## Supplementary material for "Chromosome-scale genome assembly of B10.RIII, an autoimmune susceptible mouse strain": b10_swarm.gff3 (part 871 of 931)

```
CM058258.1	Liftoff	mRNA	66626837	66647130	.	-	.	ID=rna-XM_030250442.2;Parent=gene-Mppe1;Dbxref=GeneID:225651,GenBank:XM_030250442.2,MGI:MGI:2661311;Name=XM_030250442.2;gbkey=mRNA;gene=Mppe1;model_evidence=Supporting evidence includes similarity to: 2 mRNAs%2C 9 ESTs%2C 4 Proteins%2C 406 long SRA reads%2C and 100%25 coverage of the annotated genomic feature by RNAseq alignments%2C including 41 samples with support for all annotated introns;product=metallophosphoesterase 1%2C transcript variant X5;transcript_id=XM_030250442.2;matches_ref_protein=True;valid_ORF=True;extra_copy_number=0
CM058258.1	Liftoff	exon	66626837	66627673	.	-	.	ID=exon-XM_030250442.2-11;Parent=rna-XM_030250442.2;Dbxref=GeneID:225651,GenBank:XM_030250442.2,MGI:MGI:2661311;gbkey=mRNA;gene=Mppe1;product=metallophosphoesterase 1%2C transcript variant X5;transcript_id=XM_030250442.2;extra_copy_number=0
CM058258.1	Liftoff	exon	66628572	66628712	.	-	.	ID=exon-XM_030250442.2-10;Parent=rna-XM_030250442.2;Dbxref=GeneID:225651,GenBank:XM_030250442.2,MGI:MGI:2661311;gbkey=mRNA;gene=Mppe1;product=metallophosphoesterase 1%2C transcript variant X5;transcript_id=XM_030250442.2;extra_copy_number=0
CM058258.1	Liftoff	exon	66629386	66629508	.	-	.	ID=exon-XM_030250442.2-9;Parent=rna-XM_030250442.2;Dbxref=GeneID:225651,GenBank:XM_030250442.2,MGI:MGI:2661311;gbkey=mRNA;gene=Mppe1;product=metallophosphoesterase 1%2C transcript variant X5;transcript_id=XM_030250442.2;extra_copy_number=0
CM058258.1	Liftoff	exon	66629593	66629667	.	-	.	ID=exon-XM_030250442.2-8;Parent=rna-XM_030250442.2;Dbxref=GeneID:225651,GenBank:XM_030250442.2,MGI:MGI:2661311;gbkey=mRNA;gene=Mppe1;product=metallophosphoesterase 1%2C transcript variant X5;transcript_id=XM_030250442.2;extra_copy_number=0
CM058258.1	Liftoff	exon	66629802	66629910	.	-	.	ID=exon-XM_030250442.2-7;Parent=rna-XM_030250442.2;Dbxref=GeneID:225651,GenBank:XM_030250442.2,MGI:MGI:2661311;gbkey=mRNA;gene=Mppe1;product=metallophosphoesterase 1%2C transcript variant X5;transcript_id=XM_030250442.2;extra_copy_number=0
CM058258.1	Liftoff	exon	66630719	66630793	.	-	.	ID=exon-XM_030250442.2-6;Parent=rna-XM_030250442.2;Dbxref=GeneID:225651,GenBank:XM_030250442.2,MGI:MGI:2661311;gbkey=mRNA;gene=Mppe1;product=metallophosphoesterase 1%2C transcript variant X5;transcript_id=XM_030250442.2;extra_copy_number=0
CM058258.1	Liftoff	exon	66631464	66631567	.	-	.	ID=exon-XM_030250442.2-5;Parent=rna-XM_030250442.2;Dbxref=GeneID:225651,GenBank:XM_030250442.2,MGI:MGI:2661311;gbkey=mRNA;gene=Mppe1;product=metallophosphoesterase 1%2C transcript variant X5;transcript_id=XM_030250442.2;extra_copy_number=0
CM058258.1	Liftoff	exon	66635390	66635498	.	-	.	ID=exon-XM_030250442.2-4;Parent=rna-XM_030250442.2;Dbxref=GeneID:225651,GenBank:XM_030250442.2,MGI:MGI:2661311;gbkey=mRNA;gene=Mppe1;product=metallophosphoesterase 1%2C transcript variant X5;transcript_id=XM_030250442.2;extra_copy_number=0
CM058258.1	Liftoff	exon	66639145	66639527	.	-	.	ID=exon-XM_030250442.2-3;Parent=rna-XM_030250442.2;Dbxref=GeneID:225651,GenBank:XM_030250442.2,MGI:MGI:2661311;gbkey=mRNA;gene=Mppe1;product=metallophosphoesterase 1%2C transcript variant X5;transcript_id=XM_030250442.2;extra_copy_number=0
CM058258.1	Liftoff	exon	66645764	66645847	.	-	.	ID=exon-XM_030250442.2-2;Parent=rna-XM_030250442.2;Dbxref=GeneID:225651,GenBank:XM_030250442.2,MGI:MGI:2661311;gbkey=mRNA;gene=Mppe1;product=metallophosphoesterase 1%2C transcript variant X5;transcript_id=XM_030250442.2;extra_copy_number=0
CM058258.1	Liftoff	exon	66646906	66647130	.	-	.	ID=exon-XM_030250442.2-1;Parent=rna-XM_030250442.2;Dbxref=GeneID:225651,GenBank:XM_030250442.2,MGI:MGI:2661311;gbkey=mRNA;gene=Mppe1;product=metallophosphoesterase 1%2C transcript variant X5;transcript_id=XM_030250442.2;extra_copy_number=0
CM058258.1	Liftoff	CDS	66627491	66627673	.	-	.	ID=cds-XP_030106302.1;Parent=rna-XM_030250442.2;Dbxref=GeneID:225651,GenBank:XP_030106302.1,MGI:MGI:2661311;Name=XP_030106302.1;gbkey=CDS;gene=Mppe1;product=metallophosphoesterase 1 isoform X3;protein_id=XP_030106302.1;extra_copy_number=0
CM058258.1	Liftoff	CDS	66628572	66628712	.	-	.	ID=cds-XP_030106302.1;Parent=rna-XM_030250442.2;Dbxref=GeneID:225651,GenBank:XP_030106302.1,MGI:MGI:2661311;Name=XP_030106302.1;gbkey=CDS;gene=Mppe1;product=metallophosphoesterase 1 isoform X3;protein_id=XP_030106302.1;extra_copy_number=0
CM058258.1	Liftoff	CDS	66629386	66629508	.	-	.	ID=cds-XP_030106302.1;Parent=rna-XM_030250442.2;Dbxref=GeneID:225651,GenBank:XP_030106302.1,MGI:MGI:2661311;Name=XP_030106302.1;gbkey=CDS;gene=Mppe1;product=metallophosphoesterase 1 isoform X3;protein_id=XP_030106302.1;extra_copy_number=0
CM058258.1	Liftoff	CDS	66629593	66629667	.	-	.	ID=cds-XP_030106302.1;Parent=rna-XM_030250442.2;Dbxref=GeneID:225651,GenBank:XP_030106302.1,MGI:MGI:2661311;Name=XP_030106302.1;gbkey=CDS;gene=Mppe1;product=metallophosphoesterase 1 isoform X3;protein_id=XP_030106302.1;extra_copy_number=0
CM058258.1	Liftoff	CDS	66629802	66629910	.	-	.	ID=cds-XP_030106302.1;Parent=rna-XM_030250442.2;Dbxref=GeneID:225651,GenBank:XP_030106302.1,MGI:MGI:2661311;Name=XP_030106302.1;gbkey=CDS;gene=Mppe1;product=metallophosphoesterase 1 isoform X3;protein_id=XP_030106302.1;extra_copy_number=0
CM058258.1	Liftoff	CDS	66630719	66630793	.	-	.	ID=cds-XP_030106302.1;Parent=rna-XM_030250442.2;Dbxref=GeneID:225651,GenBank:XP_030106302.1,MGI:MGI:2661311;Name=XP_030106302.1;gbkey=CDS;gene=Mppe1;product=metallophosphoesterase 1 isoform X3;protein_id=XP_030106302.1;extra_copy_number=0
CM058258.1	Liftoff	CDS	66631464	66631567	.	-	.	ID=cds-XP_030106302.1;Parent=rna-XM_030250442.2;Dbxref=GeneID:225651,GenBank:XP_030106302.1,MGI:MGI:2661311;Name=XP_030106302.1;gbkey=CDS;gene=Mppe1;product=metallophosphoesterase 1 isoform X3;protein_id=XP_030106302.1;extra_copy_number=0
CM058258.1	Liftoff	CDS	66635390	66635498	.	-	.	ID=cds-XP_030106302.1;Parent=rna-XM_030250442.2;Dbxref=GeneID:225651,GenBank:XP_030106302.1,MGI:MGI:2661311;Name=XP_030106302.1;gbkey=CDS;gene=Mppe1;product=metallophosphoesterase 1 isoform X3;protein_id=XP_030106302.1;extra_copy_number=0
CM058258.1	Liftoff	CDS	66639145	66639419	.	-	.	ID=cds-XP_030106302.1;Parent=rna-XM_030250442.2;Dbxref=GeneID:225651,GenBank:XP_030106302.1,MGI:MGI:2661311;Name=XP_030106302.1;gbkey=CDS;gene=Mppe1;product=metallophosphoesterase 1 isoform X3;protein_id=XP_030106302.1;extra_copy_number=0
CM058258.1	Liftoff	mRNA	66626837	66647094	.	-	.	ID=rna-XM_030250443.2;Parent=gene-Mppe1;Dbxref=GeneID:225651,GenBank:XM_030250443.2,MGI:MGI:2661311;Name=XM_030250443.2;gbkey=mRNA;gene=Mppe1;model_evidence=Supporting evidence includes similarity to: 2 mRNAs%2C 8 ESTs%2C 6 Proteins%2C 419 long SRA reads%2C and 99%25 coverage of the annotated genomic feature by RNAseq alignments%2C including 40 samples with support for all annotated introns;product=metallophosphoesterase 1%2C transcript variant X6;transcript_id=XM_030250443.2;matches_ref_protein=True;valid_ORF=True;extra_copy_number=0
CM058258.1	Liftoff	exon	66626837	66627673	.	-	.	ID=exon-XM_030250443.2-11;Parent=rna-XM_030250443.2;Dbxref=GeneID:225651,GenBank:XM_030250443.2,MGI:MGI:2661311;gbkey=mRNA;gene=Mppe1;product=metallophosphoesterase 1%2C transcript variant X6;transcript_id=XM_030250443.2;extra_copy_number=0
CM058258.1	Liftoff	exon	66628572	66628712	.	-	.	ID=exon-XM_030250443.2-10;Parent=rna-XM_030250443.2;Dbxref=GeneID:225651,GenBank:XM_030250443.2,MGI:MGI:2661311;gbkey=mRNA;gene=Mppe1;product=metallophosphoesterase 1%2C transcript variant X6;transcript_id=XM_030250443.2;extra_copy_number=0
CM058258.1	Liftoff	exon	66629386	66629508	.	-	.	ID=exon-XM_030250443.2-9;Parent=rna-XM_030250443.2;Dbxref=GeneID:225651,GenBank:XM_030250443.2,MGI:MGI:2661311;gbkey=mRNA;gene=Mppe1;product=metallophosphoesterase 1%2C transcript variant X6;transcript_id=XM_030250443.2;extra_copy_number=0
CM058258.1	Liftoff	exon	66629593	66629664	.	-	.	ID=exon-XM_030250443.2-8;Parent=rna-XM_030250443.2;Dbxref=GeneID:225651,GenBank:XM_030250443.2,MGI:MGI:2661311;gbkey=mRNA;gene=Mppe1;product=metallophosphoesterase 1%2C transcript variant X6;transcript_id=XM_030250443.2;extra_copy_number=0
CM058258.1	Liftoff	exon	66629802	66629910	.	-	.	ID=exon-XM_030250443.2-7;Parent=rna-XM_030250443.2;Dbxref=GeneID:225651,GenBank:XM_030250443.2,MGI:MGI:2661311;gbkey=mRNA;gene=Mppe1;product=metallophosphoesterase 1%2C transcript variant X6;transcript_id=XM_030250443.2;extra_copy_number=0
CM058258.1	Liftoff	exon	66630719	66630793	.	-	.	ID=exon-XM_030250443.2-6;Parent=rna-XM_030250443.2;Dbxref=GeneID:225651,GenBank:XM_030250443.2,MGI:MGI:2661311;gbkey=mRNA;gene=Mppe1;product=metallophosphoesterase 1%2C transcript variant X6;transcript_id=XM_030250443.2;extra_copy_number=0
CM058258.1	Liftoff	exon	66631464	66631567	.	-	.	ID=exon-XM_030250443.2-5;Parent=rna-XM_030250443.2;Dbxref=GeneID:225651,GenBank:XM_030250443.2,MGI:MGI:2661311;gbkey=mRNA;gene=Mppe1;product=metallophosphoesterase 1%2C transcript variant X6;transcript_id=XM_030250443.2;extra_copy_number=0
CM058258.1	Liftoff	exon	66635390	66635498	.	-	.	ID=exon-XM_030250443.2-4;Parent=rna-XM_030250443.2;Dbxref=GeneID:225651,GenBank:XM_030250443.2,MGI:MGI:2661311;gbkey=mRNA;gene=Mppe1;product=metallophosphoesterase 1%2C transcript variant X6;transcript_id=XM_030250443.2;extra_copy_number=0
CM058258.1	Liftoff	exon	66639145	66639527	.	-	.	ID=exon-XM_030250443.2-3;Parent=rna-XM_030250443.2;Dbxref=GeneID:225651,GenBank:XM_030250443.2,MGI:MGI:2661311;gbkey=mRNA;gene=Mppe1;product=metallophosphoesterase 1%2C transcript variant X6;transcript_id=XM_030250443.2;extra_copy_number=0
CM058258.1	Liftoff	exon	66645764	66645847	.	-	.	ID=exon-XM_030250443.2-2;Parent=rna-XM_030250443.2;Dbxref=GeneID:225651,GenBank:XM_030250443.2,MGI:MGI:2661311;gbkey=mRNA;gene=Mppe1;product=metallophosphoesterase 1%2C transcript variant X6;transcript_id=XM_030250443.2;extra_copy_number=0
CM058258.1	Liftoff	exon	66646906	66647094	.	-	.	ID=exon-XM_030250443.2-1;Parent=rna-XM_030250443.2;Dbxref=GeneID:225651,GenBank:XM_030250443.2,MGI:MGI:2661311;gbkey=mRNA;gene=Mppe1;product=metallophosphoesterase 1%2C transcript variant X6;transcript_id=XM_030250443.2;extra_copy_number=0
CM058258.1	Liftoff	CDS	66627491	66627673	.	-	.	ID=cds-XP_030106303.1;Parent=rna-XM_030250443.2;Dbxref=GeneID:225651,GenBank:XP_030106303.1,MGI:MGI:2661311;Name=XP_030106303.1;gbkey=CDS;gene=Mppe1;product=metallophosphoesterase 1 isoform X4;protein_id=XP_030106303.1;extra_copy_number=0
CM058258.1	Liftoff	CDS	66628572	66628712	.	-	.	ID=cds-XP_030106303.1;Parent=rna-XM_030250443.2;Dbxref=GeneID:225651,GenBank:XP_030106303.1,MGI:MGI:2661311;Name=XP_030106303.1;gbkey=CDS;gene=Mppe1;product=metallophosphoesterase 1 isoform X4;protein_id=XP_030106303.1;extra_copy_number=0
CM058258.1	Liftoff	CDS	66629386	66629508	.	-	.	ID=cds-XP_030106303.1;Parent=rna-XM_030250443.2;Dbxref=GeneID:225651,GenBank:XP_030106303.1,MGI:MGI:2661311;Name=XP_030106303.1;gbkey=CDS;gene=Mppe1;product=metallophosphoesterase 1 isoform X4;protein_id=XP_030106303.1;extra_copy_number=0
CM058258.1	Liftoff	CDS	66629593	66629664	.	-	.	ID=cds-XP_030106303.1;Parent=rna-XM_030250443.2;Dbxref=GeneID:225651,GenBank:XP_030106303.1,MGI:MGI:2661311;Name=XP_030106303.1;gbkey=CDS;gene=Mppe1;product=metallophosphoesterase 1 isoform X4;protein_id=XP_030106303.1;extra_copy_number=0
CM058258.1	Liftoff	CDS	66629802	66629910	.	-	.	ID=cds-XP_030106303.1;Parent=rna-XM_030250443.2;Dbxref=GeneID:225651,GenBank:XP_030106303.1,MGI:MGI:2661311;Name=XP_030106303.1;gbkey=CDS;gene=Mppe1;product=metallophosphoesterase 1 isoform X4;protein_id=XP_030106303.1;extra_copy_number=0
CM058258.1	Liftoff	CDS	66630719	66630793	.	-	.	ID=cds-XP_030106303.1;Parent=rna-XM_030250443.2;Dbxref=GeneID:225651,GenBank:XP_030106303.1,MGI:MGI:2661311;Name=XP_030106303.1;gbkey=CDS;gene=Mppe1;product=metallophosphoesterase 1 isoform X4;protein_id=XP_030106303.1;extra_copy_number=0
CM058258.1	Liftoff	CDS	66631464	66631567	.	-	.	ID=cds-XP_030106303.1;Parent=rna-XM_030250443.2;Dbxref=GeneID:225651,GenBank:XP_030106303.1,MGI:MGI:2661311;Name=XP_030106303.1;gbkey=CDS;gene=Mppe1;product=metallophosphoesterase 1 isoform X4;protein_id=XP_030106303.1;extra_copy_number=0
CM058258.1	Liftoff	CDS	66635390	66635498	.	-	.	ID=cds-XP_030106303.1;Parent=rna-XM_030250443.2;Dbxref=GeneID:225651,GenBank:XP_030106303.1,MGI:MGI:2661311;Name=XP_030106303.1;gbkey=CDS;gene=Mppe1;product=metallophosphoesterase 1 isoform X4;protein_id=XP_030106303.1;extra_copy_number=0
CM058258.1	Liftoff	CDS	66639145	66639419	.	-	.	ID=cds-XP_030106303.1;Parent=rna-XM_030250443.2;Dbxref=GeneID:225651,GenBank:XP_030106303.1,MGI:MGI:2661311;Name=XP_030106303.1;gbkey=CDS;gene=Mppe1;product=metallophosphoesterase 1 isoform X4;protein_id=XP_030106303.1;extra_copy_number=0
CM058258.1	Liftoff	transcript	66626837	66647502	.	-	.	ID=rna-XR_003952516.1;Parent=gene-Mppe1;Dbxref=GeneID:225651,GenBank:XR_003952516.1,MGI:MGI:2661311;Name=XR_003952516.1;gbkey=misc_RNA;gene=Mppe1;model_evidence=Supporting evidence includes similarity to: 8 ESTs%2C 43 long SRA reads%2C and 100%25 coverage of the annotated genomic feature by RNAseq alignments%2C including 29 samples with support for all annotated introns;product=metallophosphoesterase 1%2C transcript variant X10;transcript_id=XR_003952516.1;extra_copy_number=0
CM058258.1	Liftoff	exon	66626837	66627673	.	-	.	ID=exon-XR_003952516.1-10;Parent=rna-XR_003952516.1;Dbxref=GeneID:225651,GenBank:XR_003952516.1,MGI:MGI:2661311;gbkey=misc_RNA;gene=Mppe1;product=metallophosphoesterase 1%2C transcript variant X10;transcript_id=XR_003952516.1;extra_copy_number=0
CM058258.1	Liftoff	exon	66628572	66628712	.	-	.	ID=exon-XR_003952516.1-9;Parent=rna-XR_003952516.1;Dbxref=GeneID:225651,GenBank:XR_003952516.1,MGI:MGI:2661311;gbkey=misc_RNA;gene=Mppe1;product=metallophosphoesterase 1%2C transcript variant X10;transcript_id=XR_003952516.1;extra_copy_number=0
CM058258.1	Liftoff	exon	66629386	66629508	.	-	.	ID=exon-XR_003952516.1-8;Parent=rna-XR_003952516.1;Dbxref=GeneID:225651,GenBank:XR_003952516.1,MGI:MGI:2661311;gbkey=misc_RNA;gene=Mppe1;product=metallophosphoesterase 1%2C transcript variant X10;transcript_id=XR_003952516.1;extra_copy_number=0
CM058258.1	Liftoff	exon	66629593	66629664	.	-	.	ID=exon-XR_003952516.1-7;Parent=rna-XR_003952516.1;Dbxref=GeneID:225651,GenBank:XR_003952516.1,MGI:MGI:2661311;gbkey=misc_RNA;gene=Mppe1;product=metallophosphoesterase 1%2C transcript variant X10;transcript_id=XR_003952516.1;extra_copy_number=0
CM058258.1	Liftoff	exon	66630719	66630793	.	-	.	ID=exon-XR_003952516.1-6;Parent=rna-XR_003952516.1;Dbxref=GeneID:225651,GenBank:XR_003952516.1,MGI:MGI:2661311;gbkey=misc_RNA;gene=Mppe1;product=metallophosphoesterase 1%2C transcript variant X10;transcript_id=XR_003952516.1;extra_copy_number=0
CM058258.1	Liftoff	exon	66631464	66631567	.	-	.	ID=exon-XR_003952516.1-5;Parent=rna-XR_003952516.1;Dbxref=GeneID:225651,GenBank:XR_003952516.1,MGI:MGI:2661311;gbkey=misc_RNA;gene=Mppe1;product=metallophosphoesterase 1%2C transcript variant X10;transcript_id=XR_003952516.1;extra_copy_number=0
CM058258.1	Liftoff	exon	66635390	66635498	.	-	.	ID=exon-XR_003952516.1-4;Parent=rna-XR_003952516.1;Dbxref=GeneID:225651,GenBank:XR_003952516.1,MGI:MGI:2661311;gbkey=misc_RNA;gene=Mppe1;product=metallophosphoesterase 1%2C transcript variant X10;transcript_id=XR_003952516.1;extra_copy_number=0
CM058258.1	Liftoff	exon	66639145	66639527	.	-	.	ID=exon-XR_003952516.1-3;Parent=rna-XR_003952516.1;Dbxref=GeneID:225651,GenBank:XR_003952516.1,MGI:MGI:2661311;gbkey=misc_RNA;gene=Mppe1;product=metallophosphoesterase 1%2C transcript variant X10;transcript_id=XR_003952516.1;extra_copy_number=0
CM058258.1	Liftoff	exon	66645764	66645847	.	-	.	ID=exon-XR_003952516.1-2;Parent=rna-XR_003952516.1;Dbxref=GeneID:225651,GenBank:XR_003952516.1,MGI:MGI:2661311;gbkey=misc_RNA;gene=Mppe1;product=metallophosphoesterase 1%2C transcript variant X10;transcript_id=XR_003952516.1;extra_copy_number=0
CM058258.1	Liftoff	exon	66647182	66647502	.	-	.	ID=exon-XR_003952516.1-1;Parent=rna-XR_003952516.1;Dbxref=GeneID:225651,GenBank:XR_003952516.1,MGI:MGI:2661311;gbkey=misc_RNA;gene=Mppe1;product=metallophosphoesterase 1%2C transcript variant X10;transcript_id=XR_003952516.1;extra_copy_number=0
CM058258.1	Liftoff	transcript	66626837	66647481	.	-	.	ID=rna-XR_003952517.1;Parent=gene-Mppe1;Dbxref=GeneID:225651,GenBank:XR_003952517.1,MGI:MGI:2661311;Name=XR_003952517.1;gbkey=misc_RNA;gene=Mppe1;model_evidence=Supporting evidence includes similarity to: 8 ESTs%2C 78 long SRA reads%2C and 100%25 coverage of the annotated genomic feature by RNAseq alignments%2C including 42 samples with support for all annotated introns;product=metallophosphoesterase 1%2C transcript variant X11;transcript_id=XR_003952517.1;extra_copy_number=0
CM058258.1	Liftoff	exon	66626837	66627673	.	-	.	ID=exon-XR_003952517.1-11;Parent=rna-XR_003952517.1;Dbxref=GeneID:225651,GenBank:XR_003952517.1,MGI:MGI:2661311;gbkey=misc_RNA;gene=Mppe1;product=metallophosphoesterase 1%2C transcript variant X11;transcript_id=XR_003952517.1;extra_copy_number=0
CM058258.1	Liftoff	exon	66628572	66628712	.	-	.	ID=exon-XR_003952517.1-10;Parent=rna-XR_003952517.1;Dbxref=GeneID:225651,GenBank:XR_003952517.1,MGI:MGI:2661311;gbkey=misc_RNA;gene=Mppe1;product=metallophosphoesterase 1%2C transcript variant X11;transcript_id=XR_003952517.1;extra_copy_number=0
CM058258.1	Liftoff	exon	66629386	66629508	.	-	.	ID=exon-XR_003952517.1-9;Parent=rna-XR_003952517.1;Dbxref=GeneID:225651,GenBank:XR_003952517.1,MGI:MGI:2661311;gbkey=misc_RNA;gene=Mppe1;product=metallophosphoesterase 1%2C transcript variant X11;transcript_id=XR_003952517.1;extra_copy_number=0
CM058258.1	Liftoff	exon	66629593	66629713	.	-	.	ID=exon-XR_003952517.1-8;Parent=rna-XR_003952517.1;Dbxref=GeneID:225651,GenBank:XR_003952517.1,MGI:MGI:2661311;gbkey=misc_RNA;gene=Mppe1;product=metallophosphoesterase 1%2C transcript variant X11;transcript_id=XR_003952517.1;extra_copy_number=0
CM058258.1	Liftoff	exon	66629802	66629910	.	-	.	ID=exon-XR_003952517.1-7;Parent=rna-XR_003952517.1;Dbxref=GeneID:225651,GenBank:XR_003952517.1,MGI:MGI:2661311;gbkey=misc_RNA;gene=Mppe1;product=metallophosphoesterase 1%2C transcript variant X11;transcript_id=XR_003952517.1;extra_copy_number=0
CM058258.1	Liftoff	exon	66630719	66630793	.	-	.	ID=exon-XR_003952517.1-6;Parent=rna-XR_003952517.1;Dbxref=GeneID:225651,GenBank:XR_003952517.1,MGI:MGI:2661311;gbkey=misc_RNA;gene=Mppe1;product=metallophosphoesterase 1%2C transcript variant X11;transcript_id=XR_003952517.1;extra_copy_number=0
CM058258.1	Liftoff	exon	66631464	66631567	.	-	.	ID=exon-XR_003952517.1-5;Parent=rna-XR_003952517.1;Dbxref=GeneID:225651,GenBank:XR_003952517.1,MGI:MGI:2661311;gbkey=misc_RNA;gene=Mppe1;product=metallophosphoesterase 1%2C transcript variant X11;transcript_id=XR_003952517.1;extra_copy_number=0
CM058258.1	Liftoff	exon	66635390	66635498	.	-	.	ID=exon-XR_003952517.1-4;Parent=rna-XR_003952517.1;Dbxref=GeneID:225651,GenBank:XR_003952517.1,MGI:MGI:2661311;gbkey=misc_RNA;gene=Mppe1;product=metallophosphoesterase 1%2C transcript variant X11;transcript_id=XR_003952517.1;extra_copy_number=0
CM058258.1	Liftoff	exon	66639145	66639527	.	-	.	ID=exon-XR_003952517.1-3;Parent=rna-XR_003952517.1;Dbxref=GeneID:225651,GenBank:XR_003952517.1,MGI:MGI:2661311;gbkey=misc_RNA;gene=Mppe1;product=metallophosphoesterase 1%2C transcript variant X11;transcript_id=XR_003952517.1;extra_copy_number=0
CM058258.1	Liftoff	exon	66645764	66645847	.	-	.	ID=exon-XR_003952517.1-2;Parent=rna-XR_003952517.1;Dbxref=GeneID:225651,GenBank:XR_003952517.1,MGI:MGI:2661311;gbkey=misc_RNA;gene=Mppe1;product=metallophosphoesterase 1%2C transcript variant X11;transcript_id=XR_003952517.1;extra_copy_number=0
CM058258.1	Liftoff	exon	66647182	66647481	.	-	.	ID=exon-XR_003952517.1-1;Parent=rna-XR_003952517.1;Dbxref=GeneID:225651,GenBank:XR_003952517.1,MGI:MGI:2661311;gbkey=misc_RNA;gene=Mppe1;product=metallophosphoesterase 1%2C transcript variant X11;transcript_id=XR_003952517.1;extra_copy_number=0
CM058258.1	Liftoff	transcript	66626837	66647094	.	-	.	ID=rna-XR_003952518.2;Parent=gene-Mppe1;Dbxref=GeneID:225651,GenBank:XR_003952518.2,MGI:MGI:2661311;Name=XR_003952518.2;gbkey=misc_RNA;gene=Mppe1;model_evidence=Supporting evidence includes similarity to: 1 mRNA%2C 8 ESTs%2C 60 long SRA reads%2C and 100%25 coverage of the annotated genomic feature by RNAseq alignments%2C including 39 samples with support for all annotated introns;product=metallophosphoesterase 1%2C transcript variant X12;transcript_id=XR_003952518.2;extra_copy_number=0
CM058258.1	Liftoff	exon	66626837	66627673	.	-	.	ID=exon-XR_003952518.2-11;Parent=rna-XR_003952518.2;Dbxref=GeneID:225651,GenBank:XR_003952518.2,MGI:MGI:2661311;gbkey=misc_RNA;gene=Mppe1;product=metallophosphoesterase 1%2C transcript variant X12;transcript_id=XR_003952518.2;extra_copy_number=0
CM058258.1	Liftoff	exon	66628572	66628712	.	-	.	ID=exon-XR_003952518.2-10;Parent=rna-XR_003952518.2;Dbxref=GeneID:225651,GenBank:XR_003952518.2,MGI:MGI:2661311;gbkey=misc_RNA;gene=Mppe1;product=metallophosphoesterase 1%2C transcript variant X12;transcript_id=XR_003952518.2;extra_copy_number=0
CM058258.1	Liftoff	exon	66629386	66629508	.	-	.	ID=exon-XR_003952518.2-9;Parent=rna-XR_003952518.2;Dbxref=GeneID:225651,GenBank:XR_003952518.2,MGI:MGI:2661311;gbkey=misc_RNA;gene=Mppe1;product=metallophosphoesterase 1%2C transcript variant X12;transcript_id=XR_003952518.2;extra_copy_number=0
CM058258.1	Liftoff	exon	66629593	66629713	.	-	.	ID=exon-XR_003952518.2-8;Parent=rna-XR_003952518.2;Dbxref=GeneID:225651,GenBank:XR_003952518.2,MGI:MGI:2661311;gbkey=misc_RNA;gene=Mppe1;product=metallophosphoesterase 1%2C transcript variant X12;transcript_id=XR_003952518.2;extra_copy_number=0
CM058258.1	Liftoff	exon	66629802	66629910	.	-	.	ID=exon-XR_003952518.2-7;Parent=rna-XR_003952518.2;Dbxref=GeneID:225651,GenBank:XR_003952518.2,MGI:MGI:2661311;gbkey=misc_RNA;gene=Mppe1;product=metallophosphoesterase 1%2C transcript variant X12;transcript_id=XR_003952518.2;extra_copy_number=0
CM058258.1	Liftoff	exon	66630719	66630793	.	-	.	ID=exon-XR_003952518.2-6;Parent=rna-XR_003952518.2;Dbxref=GeneID:225651,GenBank:XR_003952518.2,MGI:MGI:2661311;gbkey=misc_RNA;gene=Mppe1;product=metallophosphoesterase 1%2C transcript variant X12;transcript_id=XR_003952518.2;extra_copy_number=0
CM058258.1	Liftoff	exon	66631464	66631567	.	-	.	ID=exon-XR_003952518.2-5;Parent=rna-XR_003952518.2;Dbxref=GeneID:225651,GenBank:XR_003952518.2,MGI:MGI:2661311;gbkey=misc_RNA;gene=Mppe1;product=metallophosphoesterase 1%2C transcript variant X12;transcript_id=XR_003952518.2;extra_copy_number=0
CM058258.1	Liftoff	exon	66635390	66635498	.	-	.	ID=exon-XR_003952518.2-4;Parent=rna-XR_003952518.2;Dbxref=GeneID:225651,GenBank:XR_003952518.2,MGI:MGI:2661311;gbkey=misc_RNA;gene=Mppe1;product=metallophosphoesterase 1%2C transcript variant X12;transcript_id=XR_003952518.2;extra_copy_number=0
CM058258.1	Liftoff	exon	66639145	66639527	.	-	.	ID=exon-XR_003952518.2-3;Parent=rna-XR_003952518.2;Dbxref=GeneID:225651,GenBank:XR_003952518.2,MGI:MGI:2661311;gbkey=misc_RNA;gene=Mppe1;product=metallophosphoesterase 1%2C transcript variant X12;transcript_id=XR_003952518.2;extra_copy_number=0
CM058258.1	Liftoff	exon	66645764	66645847	.	-	.	ID=exon-XR_003952518.2-2;Parent=rna-XR_003952518.2;Dbxref=GeneID:225651,GenBank:XR_003952518.2,MGI:MGI:2661311;gbkey=misc_RNA;gene=Mppe1;product=metallophosphoesterase 1%2C transcript variant X12;transcript_id=XR_003952518.2;extra_copy_number=0
CM058258.1	Liftoff	exon	66646906	66647094	.	-	.	ID=exon-XR_003952518.2-1;Parent=rna-XR_003952518.2;Dbxref=GeneID:225651,GenBank:XR_003952518.2,MGI:MGI:2661311;gbkey=misc_RNA;gene=Mppe1;product=metallophosphoesterase 1%2C transcript variant X12;transcript_id=XR_003952518.2;extra_copy_number=0
CM058258.1	Liftoff	gene	66690982	66723113	.	+	.	ID=gene-Impa2;Dbxref=GeneID:114663,MGI:MGI:2149728;Name=Impa2;description=inositol monophosphatase 2;gbkey=Gene;gene=Impa2;gene_biotype=protein_coding;gene_synonym=2210415D20Rik,IMP 2,IMPase 2;coverage=1.0;sequence_ID=1.0;valid_ORFs=1;extra_copy_number=0;copy_num_ID=gene-Impa2_0
CM058258.1	Liftoff	mRNA	66691053	66721024	.	+	.	ID=rna-NM_053261.3;Parent=gene-Impa2;Dbxref=GeneID:114663,GenBank:NM_053261.3,MGI:MGI:2149728;Name=NM_053261.3;gbkey=mRNA;gene=Impa2;product=inositol monophosphatase 2;tag=RefSeq Select;transcript_id=NM_053261.3;matches_ref_protein=True;valid_ORF=True;extra_copy_number=0
CM058258.1	Liftoff	exon	66691053	66691312	.	+	.	ID=exon-NM_053261.3-1;Parent=rna-NM_053261.3;Dbxref=GeneID:114663,GenBank:NM_053261.3,MGI:MGI:2149728;gbkey=mRNA;gene=Impa2;product=inositol monophosphatase 2;tag=RefSeq Select;transcript_id=NM_053261.3;extra_copy_number=0
CM058258.1	Liftoff	exon	66703982	66704115	.	+	.	ID=exon-NM_053261.3-2;Parent=rna-NM_053261.3;Dbxref=GeneID:114663,GenBank:NM_053261.3,MGI:MGI:2149728;gbkey=mRNA;gene=Impa2;product=inositol monophosphatase 2;tag=RefSeq Select;transcript_id=NM_053261.3;extra_copy_number=0
CM058258.1	Liftoff	exon	66708477	66708581	.	+	.	ID=exon-NM_053261.3-3;Parent=rna-NM_053261.3;Dbxref=GeneID:114663,GenBank:NM_053261.3,MGI:MGI:2149728;gbkey=mRNA;gene=Impa2;product=inositol monophosphatase 2;tag=RefSeq Select;transcript_id=NM_053261.3;extra_copy_number=0
CM058258.1	Liftoff	exon	66710860	66710905	.	+	.	ID=exon-NM_053261.3-4;Parent=rna-NM_053261.3;Dbxref=GeneID:114663,GenBank:NM_053261.3,MGI:MGI:2149728;gbkey=mRNA;gene=Impa2;product=inositol monophosphatase 2;tag=RefSeq Select;transcript_id=NM_053261.3;extra_copy_number=0
CM058258.1	Liftoff	exon	66712455	66712563	.	+	.	ID=exon-NM_053261.3-5;Parent=rna-NM_053261.3;Dbxref=GeneID:114663,GenBank:NM_053261.3,MGI:MGI:2149728;gbkey=mRNA;gene=Impa2;product=inositol monophosphatase 2;tag=RefSeq Select;transcript_id=NM_053261.3;extra_copy_number=0
CM058258.1	Liftoff	exon	66717428	66717536	.	+	.	ID=exon-NM_053261.3-6;Parent=rna-NM_053261.3;Dbxref=GeneID:114663,GenBank:NM_053261.3,MGI:MGI:2149728;gbkey=mRNA;gene=Impa2;product=inositol monophosphatase 2;tag=RefSeq Select;transcript_id=NM_053261.3;extra_copy_number=0
CM058258.1	Liftoff	exon	66718690	66718841	.	+	.	ID=exon-NM_053261.3-7;Parent=rna-NM_053261.3;Dbxref=GeneID:114663,GenBank:NM_053261.3,MGI:MGI:2149728;gbkey=mRNA;gene=Impa2;product=inositol monophosphatase 2;tag=RefSeq Select;transcript_id=NM_053261.3;extra_copy_number=0
CM058258.1	Liftoff	exon	66720203	66721024	.	+	.	ID=exon-NM_053261.3-8;Parent=rna-NM_053261.3;Dbxref=GeneID:114663,GenBank:NM_053261.3,MGI:MGI:2149728;gbkey=mRNA;gene=Impa2;product=inositol monophosphatase 2;tag=RefSeq Select;transcript_id=NM_053261.3;extra_copy_number=0
CM058258.1	Liftoff	CDS	66691211	66691312	.	+	.	ID=cds-NP_444491.1;Parent=rna-NM_053261.3;Dbxref=CCDS:CCDS29320.1,GeneID:114663,GenBank:NP_444491.1,MGI:MGI:2149728;Name=NP_444491.1;gbkey=CDS;gene=Impa2;product=inositol monophosphatase 2;protein_id=NP_444491.1;tag=RefSeq Select;extra_copy_number=0
CM058258.1	Liftoff	CDS	66703982	66704115	.	+	.	ID=cds-NP_444491.1;Parent=rna-NM_053261.3;Dbxref=CCDS:CCDS29320.1,GeneID:114663,GenBank:NP_444491.1,MGI:MGI:2149728;Name=NP_444491.1;gbkey=CDS;gene=Impa2;product=inositol monophosphatase 2;protein_id=NP_444491.1;tag=RefSeq Select;extra_copy_number=0
CM058258.1	Liftoff	CDS	66708477	66708581	.	+	.	ID=cds-NP_444491.1;Parent=rna-NM_053261.3;Dbxref=CCDS:CCDS29320.1,GeneID:114663,GenBank:NP_444491.1,MGI:MGI:2149728;Name=NP_444491.1;gbkey=CDS;gene=Impa2;product=inositol monophosphatase 2;protein_id=NP_444491.1;tag=RefSeq Select;extra_copy_number=0
CM058258.1	Liftoff	CDS	66710860	66710905	.	+	.	ID=cds-NP_444491.1;Parent=rna-NM_053261.3;Dbxref=CCDS:CCDS29320.1,GeneID:114663,GenBank:NP_444491.1,MGI:MGI:2149728;Name=NP_444491.1;gbkey=CDS;gene=Impa2;product=inositol monophosphatase 2;protein_id=NP_444491.1;tag=RefSeq Select;extra_copy_number=0
CM058258.1	Liftoff	CDS	66712455	66712563	.	+	.	ID=cds-NP_444491.1;Parent=rna-NM_053261.3;Dbxref=CCDS:CCDS29320.1,GeneID:114663,GenBank:NP_444491.1,MGI:MGI:2149728;Name=NP_444491.1;gbkey=CDS;gene=Impa2;product=inositol monophosphatase 2;protein_id=NP_444491.1;tag=RefSeq Select;extra_copy_number=0
CM058258.1	Liftoff	CDS	66717428	66717536	.	+	.	ID=cds-NP_444491.1;Parent=rna-NM_053261.3;Dbxref=CCDS:CCDS29320.1,GeneID:114663,GenBank:NP_444491.1,MGI:MGI:2149728;Name=NP_444491.1;gbkey=CDS;gene=Impa2;product=inositol monophosphatase 2;protein_id=NP_444491.1;tag=RefSeq Select;extra_copy_number=0
CM058258.1	Liftoff	CDS	66718690	66718841	.	+	.	ID=cds-NP_444491.1;Parent=rna-NM_053261.3;Dbxref=CCDS:CCDS29320.1,GeneID:114663,GenBank:NP_444491.1,MGI:MGI:2149728;Name=NP_444491.1;gbkey=CDS;gene=Impa2;product=inositol monophosphatase 2;protein_id=NP_444491.1;tag=RefSeq Select;extra_copy_number=0
CM058258.1	Liftoff	CDS	66720203	66720318	.	+	.	ID=cds-NP_444491.1;Parent=rna-NM_053261.3;Dbxref=CCDS:CCDS29320.1,GeneID:114663,GenBank:NP_444491.1,MGI:MGI:2149728;Name=NP_444491.1;gbkey=CDS;gene=Impa2;product=inositol monophosphatase 2;protein_id=NP_444491.1;tag=RefSeq Select;extra_copy_number=0
CM058258.1	Liftoff	transcript	66690982	66723113	.	+	.	ID=rna-XR_004939813.1;Parent=gene-Impa2;Dbxref=GeneID:114663,GenBank:XR_004939813.1,MGI:MGI:2149728;Name=XR_004939813.1;gbkey=misc_RNA;gene=Impa2;model_evidence=Supporting evidence includes similarity to: 3 mRNAs%2C 75 ESTs%2C 2 Proteins%2C 450 long SRA reads%2C and 100%25 coverage of the annotated genomic feature by RNAseq alignments%2C including 23 samples with support for all annotated introns;product=inositol monophosphatase 2%2C transcript variant X1;transcript_id=XR_004939813.1;extra_copy_number=0
CM058258.1	Liftoff	exon	66690982	66691312	.	+	.	ID=exon-XR_004939813.1-1;Parent=rna-XR_004939813.1;Dbxref=GeneID:114663,GenBank:XR_004939813.1,MGI:MGI:2149728;gbkey=misc_RNA;gene=Impa2;product=inositol monophosphatase 2%2C transcript variant X1;transcript_id=XR_004939813.1;extra_copy_number=0
CM058258.1	Liftoff	exon	66703982	66704115	.	+	.	ID=exon-XR_004939813.1-2;Parent=rna-XR_004939813.1;Dbxref=GeneID:114663,GenBank:XR_004939813.1,MGI:MGI:2149728;gbkey=misc_RNA;gene=Impa2;product=inositol monophosphatase 2%2C transcript variant X1;transcript_id=XR_004939813.1;extra_copy_number=0
CM058258.1	Liftoff	exon	66708477	66708581	.	+	.	ID=exon-XR_004939813.1-3;Parent=rna-XR_004939813.1;Dbxref=GeneID:114663,GenBank:XR_004939813.1,MGI:MGI:2149728;gbkey=misc_RNA;gene=Impa2;product=inositol monophosphatase 2%2C transcript variant X1;transcript_id=XR_004939813.1;extra_copy_number=0
CM058258.1	Liftoff	exon	66710860	66710905	.	+	.	ID=exon-XR_004939813.1-4;Parent=rna-XR_004939813.1;Dbxref=GeneID:114663,GenBank:XR_004939813.1,MGI:MGI:2149728;gbkey=misc_RNA;gene=Impa2;product=inositol monophosphatase 2%2C transcript variant X1;transcript_id=XR_004939813.1;extra_copy_number=0
CM058258.1	Liftoff	exon	66712455	66712563	.	+	.	ID=exon-XR_004939813.1-5;Parent=rna-XR_004939813.1;Dbxref=GeneID:114663,GenBank:XR_004939813.1,MGI:MGI:2149728;gbkey=misc_RNA;gene=Impa2;product=inositol monophosphatase 2%2C transcript variant X1;transcript_id=XR_004939813.1;extra_copy_number=0
CM058258.1	Liftoff	exon	66717428	66717704	.	+	.	ID=exon-XR_004939813.1-6;Parent=rna-XR_004939813.1;Dbxref=GeneID:114663,GenBank:XR_004939813.1,MGI:MGI:2149728;gbkey=misc_RNA;gene=Impa2;product=inositol monophosphatase 2%2C transcript variant X1;transcript_id=XR_004939813.1;extra_copy_number=0
CM058258.1	Liftoff	exon	66718690	66718841	.	+	.	ID=exon-XR_004939813.1-7;Parent=rna-XR_004939813.1;Dbxref=GeneID:114663,GenBank:XR_004939813.1,MGI:MGI:2149728;gbkey=misc_RNA;gene=Impa2;product=inositol monophosphatase 2%2C transcript variant X1;transcript_id=XR_004939813.1;extra_copy_number=0
CM058258.1	Liftoff	exon	66720203	66723113	.	+	.	ID=exon-XR_004939813.1-8;Parent=rna-XR_004939813.1;Dbxref=GeneID:114663,GenBank:XR_004939813.1,MGI:MGI:2149728;gbkey=misc_RNA;gene=Impa2;product=inositol monophosphatase 2%2C transcript variant X1;transcript_id=XR_004939813.1;extra_copy_number=0
CM058258.1	Liftoff	gene	66691309	66706737	.	-	.	ID=gene-Gm30321;Dbxref=GeneID:102632177,MGI:MGI:5589480;Name=Gm30321;description=predicted gene%2C 30321;gbkey=Gene;gene=Gm30321;gene_biotype=lncRNA;coverage=1.0;sequence_ID=1.0;extra_copy_number=0;copy_num_ID=gene-Gm30321_0
CM058258.1	Liftoff	lnc_RNA	66691309	66703731	.	-	.	ID=rna-XR_003952600.2;Parent=gene-Gm30321;Dbxref=GeneID:102632177,GenBank:XR_003952600.2,MGI:MGI:5589480;Name=XR_003952600.2;gbkey=ncRNA;gene=Gm30321;model_evidence=Supporting evidence includes similarity to: 1 EST%2C 10 long SRA reads%2C and 92%25 coverage of the annotated genomic feature by RNAseq alignments%2C including 2 samples with support for all annotated introns;product=predicted gene%2C 30321%2C transcript variant X1;transcript_id=XR_003952600.2;extra_copy_number=0
CM058258.1	Liftoff	exon	66691309	66695109	.	-	.	ID=exon-XR_003952600.2-6;Parent=rna-XR_003952600.2;Dbxref=GeneID:102632177,GenBank:XR_003952600.2,MGI:MGI:5589480;gbkey=ncRNA;gene=Gm30321;product=predicted gene%2C 30321%2C transcript variant X1;transcript_id=XR_003952600.2;extra_copy_number=0
CM058258.1	Liftoff	exon	66695536	66695827	.	-	.	ID=exon-XR_003952600.2-5;Parent=rna-XR_003952600.2;Dbxref=GeneID:102632177,GenBank:XR_003952600.2,MGI:MGI:5589480;gbkey=ncRNA;gene=Gm30321;product=predicted gene%2C 30321%2C transcript variant X1;transcript_id=XR_003952600.2;extra_copy_number=0
CM058258.1	Liftoff	exon	66696364	66696502	.	-	.	ID=exon-XR_003952600.2-4;Parent=rna-XR_003952600.2;Dbxref=GeneID:102632177,GenBank:XR_003952600.2,MGI:MGI:5589480;gbkey=ncRNA;gene=Gm30321;product=predicted gene%2C 30321%2C transcript variant X1;transcript_id=XR_003952600.2;extra_copy_number=0
CM058258.1	Liftoff	exon	66699252	66699321	.	-	.	ID=exon-XR_003952600.2-3;Parent=rna-XR_003952600.2;Dbxref=GeneID:102632177,GenBank:XR_003952600.2,MGI:MGI:5589480;gbkey=ncRNA;gene=Gm30321;product=predicted gene%2C 30321%2C transcript variant X1;transcript_id=XR_003952600.2;extra_copy_number=0
CM058258.1	Liftoff	exon	66699761	66699803	.	-	.	ID=exon-XR_003952600.2-2;Parent=rna-XR_003952600.2;Dbxref=GeneID:102632177,GenBank:XR_003952600.2,MGI:MGI:5589480;gbkey=ncRNA;gene=Gm30321;product=predicted gene%2C 30321%2C transcript variant X1;transcript_id=XR_003952600.2;extra_copy_number=0
CM058258.1	Liftoff	exon	66703369	66703731	.	-	.	ID=exon-XR_003952600.2-1;Parent=rna-XR_003952600.2;Dbxref=GeneID:102632177,GenBank:XR_003952600.2,MGI:MGI:5589480;gbkey=ncRNA;gene=Gm30321;product=predicted gene%2C 30321%2C transcript variant X1;transcript_id=XR_003952600.2;extra_copy_number=0
CM058258.1	Liftoff	lnc_RNA	66691309	66706737	.	-	.	ID=rna-XR_003952601.2;Parent=gene-Gm30321;Dbxref=GeneID:102632177,GenBank:XR_003952601.2,MGI:MGI:5589480;Name=XR_003952601.2;gbkey=ncRNA;gene=Gm30321;model_evidence=Supporting evidence includes similarity to: 1 EST%2C 10 long SRA reads%2C and 92%25 coverage of the annotated genomic feature by RNAseq alignments%2C including 1 sample with support for all annotated introns;product=predicted gene%2C 30321%2C transcript variant X2;transcript_id=XR_003952601.2;extra_copy_number=0
CM058258.1	Liftoff	exon	66691309	66695109	.	-	.	ID=exon-XR_003952601.2-7;Parent=rna-XR_003952601.2;Dbxref=GeneID:102632177,GenBank:XR_003952601.2,MGI:MGI:5589480;gbkey=ncRNA;gene=Gm30321;product=predicted gene%2C 30321%2C transcript variant X2;transcript_id=XR_003952601.2;extra_copy_number=0
CM058258.1	Liftoff	exon	66695536	66695827	.	-	.	ID=exon-XR_003952601.2-6;Parent=rna-XR_003952601.2;Dbxref=GeneID:102632177,GenBank:XR_003952601.2,MGI:MGI:5589480;gbkey=ncRNA;gene=Gm30321;product=predicted gene%2C 30321%2C transcript variant X2;transcript_id=XR_003952601.2;extra_copy_number=0
CM058258.1	Liftoff	exon	66696364	66696502	.	-	.	ID=exon-XR_003952601.2-5;Parent=rna-XR_003952601.2;Dbxref=GeneID:102632177,GenBank:XR_003952601.2,MGI:MGI:5589480;gbkey=ncRNA;gene=Gm30321;product=predicted gene%2C 30321%2C transcript variant X2;transcript_id=XR_003952601.2;extra_copy_number=0
CM058258.1	Liftoff	exon	66699252	66699321	.	-	.	ID=exon-XR_003952601.2-4;Parent=rna-XR_003952601.2;Dbxref=GeneID:102632177,GenBank:XR_003952601.2,MGI:MGI:5589480;gbkey=ncRNA;gene=Gm30321;product=predicted gene%2C 30321%2C transcript variant X2;transcript_id=XR_003952601.2;extra_copy_number=0
CM058258.1	Liftoff	exon	66699761	66699803	.	-	.	ID=exon-XR_003952601.2-3;Parent=rna-XR_003952601.2;Dbxref=GeneID:102632177,GenBank:XR_003952601.2,MGI:MGI:5589480;gbkey=ncRNA;gene=Gm30321;product=predicted gene%2C 30321%2C transcript variant X2;transcript_id=XR_003952601.2;extra_copy_number=0
CM058258.1	Liftoff	exon	66700102	66700123	.	-	.	ID=exon-XR_003952601.2-2;Parent=rna-XR_003952601.2;Dbxref=GeneID:102632177,GenBank:XR_003952601.2,MGI:MGI:5589480;gbkey=ncRNA;gene=Gm30321;product=predicted gene%2C 30321%2C transcript variant X2;transcript_id=XR_003952601.2;extra_copy_number=0
CM058258.1	Liftoff	exon	66706356	66706737	.	-	.	ID=exon-XR_003952601.2-1;Parent=rna-XR_003952601.2;Dbxref=GeneID:102632177,GenBank:XR_003952601.2,MGI:MGI:5589480;gbkey=ncRNA;gene=Gm30321;product=predicted gene%2C 30321%2C transcript variant X2;transcript_id=XR_003952601.2;extra_copy_number=0
CM058258.1	Liftoff	lnc_RNA	66691309	66706737	.	-	.	ID=rna-XR_003952602.2;Parent=gene-Gm30321;Dbxref=GeneID:102632177,GenBank:XR_003952602.2,MGI:MGI:5589480;Name=XR_003952602.2;gbkey=ncRNA;gene=Gm30321;model_evidence=Supporting evidence includes similarity to: 1 EST%2C 10 long SRA reads%2C and 92%25 coverage of the annotated genomic feature by RNAseq alignments%2C including 2 samples with support for all annotated introns;product=predicted gene%2C 30321%2C transcript variant X3;transcript_id=XR_003952602.2;extra_copy_number=0
CM058258.1	Liftoff	exon	66691309	66695109	.	-	.	ID=exon-XR_003952602.2-6;Parent=rna-XR_003952602.2;Dbxref=GeneID:102632177,GenBank:XR_003952602.2,MGI:MGI:5589480;gbkey=ncRNA;gene=Gm30321;product=predicted gene%2C 30321%2C transcript variant X3;transcript_id=XR_003952602.2;extra_copy_number=0
CM058258.1	Liftoff	exon	66695536	66695827	.	-	.	ID=exon-XR_003952602.2-5;Parent=rna-XR_003952602.2;Dbxref=GeneID:102632177,GenBank:XR_003952602.2,MGI:MGI:5589480;gbkey=ncRNA;gene=Gm30321;product=predicted gene%2C 30321%2C transcript variant X3;transcript_id=XR_003952602.2;extra_copy_number=0
CM058258.1	Liftoff	exon	66696364	66696502	.	-	.	ID=exon-XR_003952602.2-4;Parent=rna-XR_003952602.2;Dbxref=GeneID:102632177,GenBank:XR_003952602.2,MGI:MGI:5589480;gbkey=ncRNA;gene=Gm30321;product=predicted gene%2C 30321%2C transcript variant X3;transcript_id=XR_003952602.2;extra_copy_number=0
CM058258.1	Liftoff	exon	66699252	66699321	.	-	.	ID=exon-XR_003952602.2-3;Parent=rna-XR_003952602.2;Dbxref=GeneID:102632177,GenBank:XR_003952602.2,MGI:MGI:5589480;gbkey=ncRNA;gene=Gm30321;product=predicted gene%2C 30321%2C transcript variant X3;transcript_id=XR_003952602.2;extra_copy_number=0
CM058258.1	Liftoff	exon	66699761	66699803	.	-	.	ID=exon-XR_003952602.2-2;Parent=rna-XR_003952602.2;Dbxref=GeneID:102632177,GenBank:XR_003952602.2,MGI:MGI:5589480;gbkey=ncRNA;gene=Gm30321;product=predicted gene%2C 30321%2C transcript variant X3;transcript_id=XR_003952602.2;extra_copy_number=0
CM058258.1	Liftoff	exon	66706356	66706737	.	-	.	ID=exon-XR_003952602.2-1;Parent=rna-XR_003952602.2;Dbxref=GeneID:102632177,GenBank:XR_003952602.2,MGI:MGI:5589480;gbkey=ncRNA;gene=Gm30321;product=predicted gene%2C 30321%2C transcript variant X3;transcript_id=XR_003952602.2;extra_copy_number=0
CM058258.1	Liftoff	lnc_RNA	66691309	66706737	.	-	.	ID=rna-XR_003952604.2;Parent=gene-Gm30321;Dbxref=GeneID:102632177,GenBank:XR_003952604.2,MGI:MGI:5589480;Name=XR_003952604.2;gbkey=ncRNA;gene=Gm30321;model_evidence=Supporting evidence includes similarity to: 1 EST%2C 10 long SRA reads%2C and 92%25 coverage of the annotated genomic feature by RNAseq alignments%2C including 1 sample with support for all annotated introns;product=predicted gene%2C 30321%2C transcript variant X4;transcript_id=XR_003952604.2;extra_copy_number=0
CM058258.1	Liftoff	exon	66691309	66695109	.	-	.	ID=exon-XR_003952604.2-7;Parent=rna-XR_003952604.2;Dbxref=GeneID:102632177,GenBank:XR_003952604.2,MGI:MGI:5589480;gbkey=ncRNA;gene=Gm30321;product=predicted gene%2C 30321%2C transcript variant X4;transcript_id=XR_003952604.2;extra_copy_number=0
CM058258.1	Liftoff	exon	66695536	66695827	.	-	.	ID=exon-XR_003952604.2-6;Parent=rna-XR_003952604.2;Dbxref=GeneID:102632177,GenBank:XR_003952604.2,MGI:MGI:5589480;gbkey=ncRNA;gene=Gm30321;product=predicted gene%2C 30321%2C transcript variant X4;transcript_id=XR_003952604.2;extra_copy_number=0
CM058258.1	Liftoff	exon	66696364	66696502	.	-	.	ID=exon-XR_003952604.2-5;Parent=rna-XR_003952604.2;Dbxref=GeneID:102632177,GenBank:XR_003952604.2,MGI:MGI:5589480;gbkey=ncRNA;gene=Gm30321;product=predicted gene%2C 30321%2C transcript variant X4;transcript_id=XR_003952604.2;extra_copy_number=0
CM058258.1	Liftoff	exon	66699252	66699317	.	-	.	ID=exon-XR_003952604.2-4;Parent=rna-XR_003952604.2;Dbxref=GeneID:102632177,GenBank:XR_003952604.2,MGI:MGI:5589480;gbkey=ncRNA;gene=Gm30321;product=predicted gene%2C 30321%2C transcript variant X4;transcript_id=XR_003952604.2;extra_copy_number=0
CM058258.1	Liftoff	exon	66699761	66699803	.	-	.	ID=exon-XR_003952604.2-3;Parent=rna-XR_003952604.2;Dbxref=GeneID:102632177,GenBank:XR_003952604.2,MGI:MGI:5589480;gbkey=ncRNA;gene=Gm30321;product=predicted gene%2C 30321%2C transcript variant X4;transcript_id=XR_003952604.2;extra_copy_number=0
CM058258.1	Liftoff	exon	66700102	66700123	.	-	.	ID=exon-XR_003952604.2-2;Parent=rna-XR_003952604.2;Dbxref=GeneID:102632177,GenBank:XR_003952604.2,MGI:MGI:5589480;gbkey=ncRNA;gene=Gm30321;product=predicted gene%2C 30321%2C transcript variant X4;transcript_id=XR_003952604.2;extra_copy_number=0
CM058258.1	Liftoff	exon	66706356	66706737	.	-	.	ID=exon-XR_003952604.2-1;Parent=rna-XR_003952604.2;Dbxref=GeneID:102632177,GenBank:XR_003952604.2,MGI:MGI:5589480;gbkey=ncRNA;gene=Gm30321;product=predicted gene%2C 30321%2C transcript variant X4;transcript_id=XR_003952604.2;extra_copy_number=0
CM058258.1	Liftoff	lnc_RNA	66691309	66697663	.	-	.	ID=rna-XR_003952605.2;Parent=gene-Gm30321;Dbxref=GeneID:102632177,GenBank:XR_003952605.2,MGI:MGI:5589480;Name=XR_003952605.2;gbkey=ncRNA;gene=Gm30321;model_evidence=Supporting evidence includes similarity to: 1 EST%2C 10 long SRA reads%2C and 91%25 coverage of the annotated genomic feature by RNAseq alignments%2C including 2 samples with support for all annotated introns;product=predicted gene%2C 30321%2C transcript variant X5;transcript_id=XR_003952605.2;extra_copy_number=0
CM058258.1	Liftoff	exon	66691309	66695109	.	-	.	ID=exon-XR_003952605.2-4;Parent=rna-XR_003952605.2;Dbxref=GeneID:102632177,GenBank:XR_003952605.2,MGI:MGI:5589480;gbkey=ncRNA;gene=Gm30321;product=predicted gene%2C 30321%2C transcript variant X5;transcript_id=XR_003952605.2;extra_copy_number=0
CM058258.1	Liftoff	exon	66695536	66695827	.	-	.	ID=exon-XR_003952605.2-3;Parent=rna-XR_003952605.2;Dbxref=GeneID:102632177,GenBank:XR_003952605.2,MGI:MGI:5589480;gbkey=ncRNA;gene=Gm30321;product=predicted gene%2C 30321%2C transcript variant X5;transcript_id=XR_003952605.2;extra_copy_number=0
CM058258.1	Liftoff	exon	66696364	66696502	.	-	.	ID=exon-XR_003952605.2-2;Parent=rna-XR_003952605.2;Dbxref=GeneID:102632177,GenBank:XR_003952605.2,MGI:MGI:5589480;gbkey=ncRNA;gene=Gm30321;product=predicted gene%2C 30321%2C transcript variant X5;transcript_id=XR_003952605.2;extra_copy_number=0
CM058258.1	Liftoff	exon	66697578	66697663	.	-	.	ID=exon-XR_003952605.2-1;Parent=rna-XR_003952605.2;Dbxref=GeneID:102632177,GenBank:XR_003952605.2,MGI:MGI:5589480;gbkey=ncRNA;gene=Gm30321;product=predicted gene%2C 30321%2C transcript variant X5;transcript_id=XR_003952605.2;extra_copy_number=0
CM058258.1	Liftoff	gene	66723017	66745914	.	-	.	ID=gene-B430212C06Rik;Dbxref=GeneID:338360,MGI:MGI:2442134;Name=B430212C06Rik;description=RIKEN cDNA B430212C06 gene;gbkey=Gene;gene=B430212C06Rik;gene_biotype=lncRNA;coverage=1.0;sequence_ID=1.0;extra_copy_number=0;copy_num_ID=gene-B430212C06Rik_0
CM058258.1	Liftoff	lnc_RNA	66723017	66745914	.	-	.	ID=rna-NR_033214.1;Parent=gene-B430212C06Rik;Dbxref=GeneID:338360,GenBank:NR_033214.1,MGI:MGI:2442134;Name=NR_033214.1;gbkey=ncRNA;gene=B430212C06Rik;product=RIKEN cDNA B430212C06 gene;transcript_id=NR_033214.1;extra_copy_number=0
CM058258.1	Liftoff	exon	66723017	66725224	.	-	.	ID=exon-NR_033214.1-4;Parent=rna-NR_033214.1;Dbxref=GeneID:338360,GenBank:NR_033214.1,MGI:MGI:2442134;gbkey=ncRNA;gene=B430212C06Rik;product=RIKEN cDNA B430212C06 gene;transcript_id=NR_033214.1;extra_copy_number=0
CM058258.1	Liftoff	exon	66725604	66725687	.	-	.	ID=exon-NR_033214.1-3;Parent=rna-NR_033214.1;Dbxref=GeneID:338360,GenBank:NR_033214.1,MGI:MGI:2442134;gbkey=ncRNA;gene=B430212C06Rik;product=RIKEN cDNA B430212C06 gene;transcript_id=NR_033214.1;extra_copy_number=0
CM058258.1	Liftoff	exon	66726295	66726523	.	-	.	ID=exon-NR_033214.1-2;Parent=rna-NR_033214.1;Dbxref=GeneID:338360,GenBank:NR_033214.1,MGI:MGI:2442134;gbkey=ncRNA;gene=B430212C06Rik;product=RIKEN cDNA B430212C06 gene;transcript_id=NR_033214.1;extra_copy_number=0
CM058258.1	Liftoff	exon	66745813	66745914	.	-	.	ID=exon-NR_033214.1-1;Parent=rna-NR_033214.1;Dbxref=GeneID:338360,GenBank:NR_033214.1,MGI:MGI:2442134;gbkey=ncRNA;gene=B430212C06Rik;product=RIKEN cDNA B430212C06 gene;transcript_id=NR_033214.1;extra_copy_number=0
CM058258.1	Liftoff	gene	66745375	66769607	.	+	.	ID=gene-Cidea;Dbxref=GeneID:12683,MGI:MGI:1270845;Name=Cidea;description=cell death-inducing DNA fragmentation factor%2C alpha subunit-like effector A;gbkey=Gene;gene=Cidea;gene_biotype=protein_coding;coverage=1.0;sequence_ID=1.0;valid_ORFs=1;extra_copy_number=0;copy_num_ID=gene-Cidea_0
CM058258.1	Liftoff	mRNA	66745375	66769607	.	+	.	ID=rna-NM_007702.2;Parent=gene-Cidea;Dbxref=GeneID:12683,GenBank:NM_007702.2,MGI:MGI:1270845;Name=NM_007702.2;gbkey=mRNA;gene=Cidea;product=cell death-inducing DNA fragmentation factor%2C alpha subunit-like effector A;tag=RefSeq Select;transcript_id=NM_007702.2;matches_ref_protein=True;valid_ORF=True;extra_copy_number=0
CM058258.1	Liftoff	exon	66745375	66745651	.	+	.	ID=exon-NM_007702.2-1;Parent=rna-NM_007702.2;Dbxref=GeneID:12683,GenBank:NM_007702.2,MGI:MGI:1270845;gbkey=mRNA;gene=Cidea;product=cell death-inducing DNA fragmentation factor%2C alpha subunit-like effector A;tag=RefSeq Select;transcript_id=NM_007702.2;extra_copy_number=0
CM058258.1	Liftoff	exon	66760523	66760667	.	+	.	ID=exon-NM_007702.2-2;Parent=rna-NM_007702.2;Dbxref=GeneID:12683,GenBank:NM_007702.2,MGI:MGI:1270845;gbkey=mRNA;gene=Cidea;product=cell death-inducing DNA fragmentation factor%2C alpha subunit-like effector A;tag=RefSeq Select;transcript_id=NM_007702.2;extra_copy_number=0
CM058258.1	Liftoff	exon	66761909	66762055	.	+	.	ID=exon-NM_007702.2-3;Parent=rna-NM_007702.2;Dbxref=GeneID:12683,GenBank:NM_007702.2,MGI:MGI:1270845;gbkey=mRNA;gene=Cidea;product=cell death-inducing DNA fragmentation factor%2C alpha subunit-like effector A;tag=RefSeq Select;transcript_id=NM_007702.2;extra_copy_number=0
CM058258.1	Liftoff	exon	66768188	66768369	.	+	.	ID=exon-NM_007702.2-4;Parent=rna-NM_007702.2;Dbxref=GeneID:12683,GenBank:NM_007702.2,MGI:MGI:1270845;gbkey=mRNA;gene=Cidea;product=cell death-inducing DNA fragmentation factor%2C alpha subunit-like effector A;tag=RefSeq Select;transcript_id=NM_007702.2;extra_copy_number=0
CM058258.1	Liftoff	exon	66769195	66769607	.	+	.	ID=exon-NM_007702.2-5;Parent=rna-NM_007702.2;Dbxref=GeneID:12683,GenBank:NM_007702.2,MGI:MGI:1270845;gbkey=mRNA;gene=Cidea;product=cell death-inducing DNA fragmentation factor%2C alpha subunit-like effector A;tag=RefSeq Select;transcript_id=NM_007702.2;extra_copy_number=0
CM058258.1	Liftoff	CDS	66745614	66745651	.	+	.	ID=cds-NP_031728.2;Parent=rna-NM_007702.2;Dbxref=CCDS:CCDS37846.1,GeneID:12683,GenBank:NP_031728.2,MGI:MGI:1270845;Name=NP_031728.2;gbkey=CDS;gene=Cidea;product=cell death activator CIDE-A;protein_id=NP_031728.2;tag=RefSeq Select;extra_copy_number=0
CM058258.1	Liftoff	CDS	66760523	66760667	.	+	.	ID=cds-NP_031728.2;Parent=rna-NM_007702.2;Dbxref=CCDS:CCDS37846.1,GeneID:12683,GenBank:NP_031728.2,MGI:MGI:1270845;Name=NP_031728.2;gbkey=CDS;gene=Cidea;product=cell death activator CIDE-A;protein_id=NP_031728.2;tag=RefSeq Select;extra_copy_number=0
CM058258.1	Liftoff	CDS	66761909	66762055	.	+	.	ID=cds-NP_031728.2;Parent=rna-NM_007702.2;Dbxref=CCDS:CCDS37846.1,GeneID:12683,GenBank:NP_031728.2,MGI:MGI:1270845;Name=NP_031728.2;gbkey=CDS;gene=Cidea;product=cell death activator CIDE-A;protein_id=NP_031728.2;tag=RefSeq Select;extra_copy_number=0
CM058258.1	Liftoff	CDS	66768188	66768369	.	+	.	ID=cds-NP_031728.2;Parent=rna-NM_007702.2;Dbxref=CCDS:CCDS37846.1,GeneID:12683,GenBank:NP_031728.2,MGI:MGI:1270845;Name=NP_031728.2;gbkey=CDS;gene=Cidea;product=cell death activator CIDE-A;protein_id=NP_031728.2;tag=RefSeq Select;extra_copy_number=0
CM058258.1	Liftoff	CDS	66769195	66769336	.	+	.	ID=cds-NP_031728.2;Parent=rna-NM_007702.2;Dbxref=CCDS:CCDS37846.1,GeneID:12683,GenBank:NP_031728.2,MGI:MGI:1270845;Name=NP_031728.2;gbkey=CDS;gene=Cidea;product=cell death activator CIDE-A;protein_id=NP_031728.2;tag=RefSeq Select;extra_copy_number=0
CM058258.1	Liftoff	gene	66792553	66804571	.	+	.	ID=gene-Tubb6;Dbxref=GeneID:67951,MGI:MGI:1915201;Name=Tubb6;description=tubulin%2C beta 6 class V;gbkey=Gene;gene=Tubb6;gene_biotype=protein_coding;gene_synonym=2310057H16Rik;coverage=1.0;sequence_ID=1.0;valid_ORFs=1;extra_copy_number=0;copy_num_ID=gene-Tubb6_0
CM058258.1	Liftoff	mRNA	66792553	66804571	.	+	.	ID=rna-NM_026473.2;Parent=gene-Tubb6;Dbxref=GeneID:67951,GenBank:NM_026473.2,MGI:MGI:1915201;Name=NM_026473.2;gbkey=mRNA;gene=Tubb6;product=tubulin%2C beta 6 class V;tag=RefSeq Select;transcript_id=NM_026473.2;matches_ref_protein=True;valid_ORF=True;extra_copy_number=0
CM058258.1	Liftoff	exon	66792553	66792636	.	+	.	ID=exon-NM_026473.2-1;Parent=rna-NM_026473.2;Dbxref=GeneID:67951,GenBank:NM_026473.2,MGI:MGI:1915201;gbkey=mRNA;gene=Tubb6;product=tubulin%2C beta 6 class V;tag=RefSeq Select;transcript_id=NM_026473.2;extra_copy_number=0
CM058258.1	Liftoff	exon	66793147	66793255	.	+	.	ID=exon-NM_026473.2-2;Parent=rna-NM_026473.2;Dbxref=GeneID:67951,GenBank:NM_026473.2,MGI:MGI:1915201;gbkey=mRNA;gene=Tubb6;product=tubulin%2C beta 6 class V;tag=RefSeq Select;transcript_id=NM_026473.2;extra_copy_number=0
CM058258.1	Liftoff	exon	66794768	66794878	.	+	.	ID=exon-NM_026473.2-3;Parent=rna-NM_026473.2;Dbxref=GeneID:67951,GenBank:NM_026473.2,MGI:MGI:1915201;gbkey=mRNA;gene=Tubb6;product=tubulin%2C beta 6 class V;tag=RefSeq Select;transcript_id=NM_026473.2;extra_copy_number=0
CM058258.1	Liftoff	exon	66803132	66804571	.	+	.	ID=exon-NM_026473.2-4;Parent=rna-NM_026473.2;Dbxref=GeneID:67951,GenBank:NM_026473.2,MGI:MGI:1915201;gbkey=mRNA;gene=Tubb6;product=tubulin%2C beta 6 class V;tag=RefSeq Select;transcript_id=NM_026473.2;extra_copy_number=0
CM058258.1	Liftoff	CDS	66792580	66792636	.	+	.	ID=cds-NP_080749.2;Parent=rna-NM_026473.2;Dbxref=CCDS:CCDS29321.1,GeneID:67951,GenBank:NP_080749.2,MGI:MGI:1915201;Name=NP_080749.2;gbkey=CDS;gene=Tubb6;product=tubulin beta-6 chain;protein_id=NP_080749.2;tag=RefSeq Select;extra_copy_number=0
CM058258.1	Liftoff	CDS	66793147	66793255	.	+	.	ID=cds-NP_080749.2;Parent=rna-NM_026473.2;Dbxref=CCDS:CCDS29321.1,GeneID:67951,GenBank:NP_080749.2,MGI:MGI:1915201;Name=NP_080749.2;gbkey=CDS;gene=Tubb6;product=tubulin beta-6 chain;protein_id=NP_080749.2;tag=RefSeq Select;extra_copy_number=0
CM058258.1	Liftoff	CDS	66794768	66794878	.	+	.	ID=cds-NP_080749.2;Parent=rna-NM_026473.2;Dbxref=CCDS:CCDS29321.1,GeneID:67951,GenBank:NP_080749.2,MGI:MGI:1915201;Name=NP_080749.2;gbkey=CDS;gene=Tubb6;product=tubulin beta-6 chain;protein_id=NP_080749.2;tag=RefSeq Select;extra_copy_number=0
CM058258.1	Liftoff	CDS	66803132	66804198	.	+	.	ID=cds-NP_080749.2;Parent=rna-NM_026473.2;Dbxref=CCDS:CCDS29321.1,GeneID:67951,GenBank:NP_080749.2,MGI:MGI:1915201;Name=NP_080749.2;gbkey=CDS;gene=Tubb6;product=tubulin beta-6 chain;protein_id=NP_080749.2;tag=RefSeq Select;extra_copy_number=0
CM058258.1	Liftoff	gene	66806582	66851029	.	-	.	ID=gene-Afg3l2;Dbxref=GeneID:69597,MGI:MGI:1916847;Name=Afg3l2;description=AFG3-like AAA ATPase 2;gbkey=Gene;gene=Afg3l2;gene_biotype=protein_coding;gene_synonym=2310036I02Rik,Emv66,par;coverage=1.0;sequence_ID=1.0;valid_ORFs=4;extra_copy_number=0;copy_num_ID=gene-Afg3l2_0
CM058258.1	Liftoff	mRNA	66806582	66850706	.	-	.	ID=rna-XM_011246998.3;Parent=gene-Afg3l2;Dbxref=GeneID:69597,GenBank:XM_011246998.3,MGI:MGI:1916847;Name=XM_011246998.3;gbkey=mRNA;gene=Afg3l2;model_evidence=Supporting evidence includes similarity to: 9 mRNAs%2C 89 ESTs%2C 11 Proteins%2C 1190 long SRA reads%2C and 100%25 coverage of the annotated genomic feature by RNAseq alignments%2C including 30 samples with support for all annotated introns;product=AFG3-like AAA ATPase 2%2C transcript variant X1;transcript_id=XM_011246998.3;matches_ref_protein=True;valid_ORF=True;extra_copy_number=0
CM058258.1	Liftoff	exon	66806582	66807336	.	-	.	ID=exon-XM_011246998.3-17;Parent=rna-XM_011246998.3;Dbxref=GeneID:69597,GenBank:XM_011246998.3,MGI:MGI:1916847;gbkey=mRNA;gene=Afg3l2;product=AFG3-like AAA ATPase 2%2C transcript variant X1;transcript_id=XM_011246998.3;extra_copy_number=0
CM058258.1	Liftoff	exon	66809088	66809282	.	-	.	ID=exon-XM_011246998.3-16;Parent=rna-XM_011246998.3;Dbxref=GeneID:69597,GenBank:XM_011246998.3,MGI:MGI:1916847;gbkey=mRNA;gene=Afg3l2;product=AFG3-like AAA ATPase 2%2C transcript variant X1;transcript_id=XM_011246998.3;extra_copy_number=0
CM058258.1	Liftoff	exon	66811220	66811420	.	-	.	ID=exon-XM_011246998.3-15;Parent=rna-XM_011246998.3;Dbxref=GeneID:69597,GenBank:XM_011246998.3,MGI:MGI:1916847;gbkey=mRNA;gene=Afg3l2;product=AFG3-like AAA ATPase 2%2C transcript variant X1;transcript_id=XM_011246998.3;extra_copy_number=0
CM058258.1	Liftoff	exon	66815899	66816014	.	-	.	ID=exon-XM_011246998.3-14;Parent=rna-XM_011246998.3;Dbxref=GeneID:69597,GenBank:XM_011246998.3,MGI:MGI:1916847;gbkey=mRNA;gene=Afg3l2;product=AFG3-like AAA ATPase 2%2C transcript variant X1;transcript_id=XM_011246998.3;extra_copy_number=0
CM058258.1	Liftoff	exon	66817320	66817430	.	-	.	ID=exon-XM_011246998.3-13;Parent=rna-XM_011246998.3;Dbxref=GeneID:69597,GenBank:XM_011246998.3,MGI:MGI:1916847;gbkey=mRNA;gene=Afg3l2;product=AFG3-like AAA ATPase 2%2C transcript variant X1;transcript_id=XM_011246998.3;extra_copy_number=0
CM058258.1	Liftoff	exon	66822807	66822932	.	-	.	ID=exon-XM_011246998.3-12;Parent=rna-XM_011246998.3;Dbxref=GeneID:69597,GenBank:XM_011246998.3,MGI:MGI:1916847;gbkey=mRNA;gene=Afg3l2;product=AFG3-like AAA ATPase 2%2C transcript variant X1;transcript_id=XM_011246998.3;extra_copy_number=0
CM058258.1	Liftoff	exon	66823029	66823136	.	-	.	ID=exon-XM_011246998.3-11;Parent=rna-XM_011246998.3;Dbxref=GeneID:69597,GenBank:XM_011246998.3,MGI:MGI:1916847;gbkey=mRNA;gene=Afg3l2;product=AFG3-like AAA ATPase 2%2C transcript variant X1;transcript_id=XM_011246998.3;extra_copy_number=0
CM058258.1	Liftoff	exon	66824766	66824919	.	-	.	ID=exon-XM_011246998.3-10;Parent=rna-XM_011246998.3;Dbxref=GeneID:69597,GenBank:XM_011246998.3,MGI:MGI:1916847;gbkey=mRNA;gene=Afg3l2;product=AFG3-like AAA ATPase 2%2C transcript variant X1;transcript_id=XM_011246998.3;extra_copy_number=0
CM058258.1	Liftoff	exon	66827711	66827848	.	-	.	ID=exon-XM_011246998.3-9;Parent=rna-XM_011246998.3;Dbxref=GeneID:69597,GenBank:XM_011246998.3,MGI:MGI:1916847;gbkey=mRNA;gene=Afg3l2;product=AFG3-like AAA ATPase 2%2C transcript variant X1;transcript_id=XM_011246998.3;extra_copy_number=0
CM058258.1	Liftoff	exon	66830803	66831076	.	-	.	ID=exon-XM_011246998.3-8;Parent=rna-XM_011246998.3;Dbxref=GeneID:69597,GenBank:XM_011246998.3,MGI:MGI:1916847;gbkey=mRNA;gene=Afg3l2;product=AFG3-like AAA ATPase 2%2C transcript variant X1;transcript_id=XM_011246998.3;extra_copy_number=0
CM058258.1	Liftoff	exon	66833476	66833600	.	-	.	ID=exon-XM_011246998.3-7;Parent=rna-XM_011246998.3;Dbxref=GeneID:69597,GenBank:XM_011246998.3,MGI:MGI:1916847;gbkey=mRNA;gene=Afg3l2;product=AFG3-like AAA ATPase 2%2C transcript variant X1;transcript_id=XM_011246998.3;extra_copy_number=0
CM058258.1	Liftoff	exon	66835977	66836051	.	-	.	ID=exon-XM_011246998.3-6;Parent=rna-XM_011246998.3;Dbxref=GeneID:69597,GenBank:XM_011246998.3,MGI:MGI:1916847;gbkey=mRNA;gene=Afg3l2;product=AFG3-like AAA ATPase 2%2C transcript variant X1;transcript_id=XM_011246998.3;extra_copy_number=0
CM058258.1	Liftoff	exon	66842004	66842156	.	-	.	ID=exon-XM_011246998.3-5;Parent=rna-XM_011246998.3;Dbxref=GeneID:69597,GenBank:XM_011246998.3,MGI:MGI:1916847;gbkey=mRNA;gene=Afg3l2;product=AFG3-like AAA ATPase 2%2C transcript variant X1;transcript_id=XM_011246998.3;extra_copy_number=0
CM058258.1	Liftoff	exon	66842264	66842369	.	-	.	ID=exon-XM_011246998.3-4;Parent=rna-XM_011246998.3;Dbxref=GeneID:69597,GenBank:XM_011246998.3,MGI:MGI:1916847;gbkey=mRNA;gene=Afg3l2;product=AFG3-like AAA ATPase 2%2C transcript variant X1;transcript_id=XM_011246998.3;extra_copy_number=0
CM058258.1	Liftoff	exon	66844133	66844209	.	-	.	ID=exon-XM_011246998.3-3;Parent=rna-XM_011246998.3;Dbxref=GeneID:69597,GenBank:XM_011246998.3,MGI:MGI:1916847;gbkey=mRNA;gene=Afg3l2;product=AFG3-like AAA ATPase 2%2C transcript variant X1;transcript_id=XM_011246998.3;extra_copy_number=0
CM058258.1	Liftoff	exon	66844573	66844672	.	-	.	ID=exon-XM_011246998.3-2;Parent=rna-XM_011246998.3;Dbxref=GeneID:69597,GenBank:XM_011246998.3,MGI:MGI:1916847;gbkey=mRNA;gene=Afg3l2;product=AFG3-like AAA ATPase 2%2C transcript variant X1;transcript_id=XM_011246998.3;extra_copy_number=0
CM058258.1	Liftoff	exon	66849391	66850706	.	-	.	ID=exon-XM_011246998.3-1;Parent=rna-XM_011246998.3;Dbxref=GeneID:69597,GenBank:XM_011246998.3,MGI:MGI:1916847;gbkey=mRNA;gene=Afg3l2;product=AFG3-like AAA ATPase 2%2C transcript variant X1;transcript_id=XM_011246998.3;extra_copy_number=0
CM058258.1	Liftoff	CDS	66807100	66807336	.	-	.	ID=cds-XP_011245300.1;Parent=rna-XM_011246998.3;Dbxref=GeneID:69597,GenBank:XP_011245300.1,MGI:MGI:1916847;Name=XP_011245300.1;gbkey=CDS;gene=Afg3l2;product=AFG3-like protein 2 isoform X1;protein_id=XP_011245300.1;extra_copy_number=0
CM058258.1	Liftoff	CDS	66809088	66809282	.	-	.	ID=cds-XP_011245300.1;Parent=rna-XM_011246998.3;Dbxref=GeneID:69597,GenBank:XP_011245300.1,MGI:MGI:1916847;Name=XP_011245300.1;gbkey=CDS;gene=Afg3l2;product=AFG3-like protein 2 isoform X1;protein_id=XP_011245300.1;extra_copy_number=0
CM058258.1	Liftoff	CDS	66811220	66811420	.	-	.	ID=cds-XP_011245300.1;Parent=rna-XM_011246998.3;Dbxref=GeneID:69597,GenBank:XP_011245300.1,MGI:MGI:1916847;Name=XP_011245300.1;gbkey=CDS;gene=Afg3l2;product=AFG3-like protein 2 isoform X1;protein_id=XP_011245300.1;extra_copy_number=0
CM058258.1	Liftoff	CDS	66815899	66816014	.	-	.	ID=cds-XP_011245300.1;Parent=rna-XM_011246998.3;Dbxref=GeneID:69597,GenBank:XP_011245300.1,MGI:MGI:1916847;Name=XP_011245300.1;gbkey=CDS;gene=Afg3l2;product=AFG3-like protein 2 isoform X1;protein_id=XP_011245300.1;extra_copy_number=0
CM058258.1	Liftoff	CDS	66817320	66817430	.	-	.	ID=cds-XP_011245300.1;Parent=rna-XM_011246998.3;Dbxref=GeneID:69597,GenBank:XP_011245300.1,MGI:MGI:1916847;Name=XP_011245300.1;gbkey=CDS;gene=Afg3l2;product=AFG3-like protein 2 isoform X1;protein_id=XP_011245300.1;extra_copy_number=0
CM058258.1	Liftoff	CDS	66822807	66822932	.	-	.	ID=cds-XP_011245300.1;Parent=rna-XM_011246998.3;Dbxref=GeneID:69597,GenBank:XP_011245300.1,MGI:MGI:1916847;Name=XP_011245300.1;gbkey=CDS;gene=Afg3l2;product=AFG3-like protein 2 isoform X1;protein_id=XP_011245300.1;extra_copy_number=0
CM058258.1	Liftoff	CDS	66823029	66823136	.	-	.	ID=cds-XP_011245300.1;Parent=rna-XM_011246998.3;Dbxref=GeneID:69597,GenBank:XP_011245300.1,MGI:MGI:1916847;Name=XP_011245300.1;gbkey=CDS;gene=Afg3l2;product=AFG3-like protein 2 isoform X1;protein_id=XP_011245300.1;extra_copy_number=0
CM058258.1	Liftoff	CDS	66824766	66824919	.	-	.	ID=cds-XP_011245300.1;Parent=rna-XM_011246998.3;Dbxref=GeneID:69597,GenBank:XP_011245300.1,MGI:MGI:1916847;Name=XP_011245300.1;gbkey=CDS;gene=Afg3l2;product=AFG3-like protein 2 isoform X1;protein_id=XP_011245300.1;extra_copy_number=0
CM058258.1	Liftoff	CDS	66827711	66827848	.	-	.	ID=cds-XP_011245300.1;Parent=rna-XM_011246998.3;Dbxref=GeneID:69597,GenBank:XP_011245300.1,MGI:MGI:1916847;Name=XP_011245300.1;gbkey=CDS;gene=Afg3l2;product=AFG3-like protein 2 isoform X1;protein_id=XP_011245300.1;extra_copy_number=0
CM058258.1	Liftoff	CDS	66830803	66831076	.	-	.	ID=cds-XP_011245300.1;Parent=rna-XM_011246998.3;Dbxref=GeneID:69597,GenBank:XP_011245300.1,MGI:MGI:1916847;Name=XP_011245300.1;gbkey=CDS;gene=Afg3l2;product=AFG3-like protein 2 isoform X1;protein_id=XP_011245300.1;extra_copy_number=0
CM058258.1	Liftoff	CDS	66833476	66833600	.	-	.	ID=cds-XP_011245300.1;Parent=rna-XM_011246998.3;Dbxref=GeneID:69597,GenBank:XP_011245300.1,MGI:MGI:1916847;Name=XP_011245300.1;gbkey=CDS;gene=Afg3l2;product=AFG3-like protein 2 isoform X1;protein_id=XP_011245300.1;extra_copy_number=0
CM058258.1	Liftoff	CDS	66835977	66836051	.	-	.	ID=cds-XP_011245300.1;Parent=rna-XM_011246998.3;Dbxref=GeneID:69597,GenBank:XP_011245300.1,MGI:MGI:1916847;Name=XP_011245300.1;gbkey=CDS;gene=Afg3l2;product=AFG3-like protein 2 isoform X1;protein_id=XP_011245300.1;extra_copy_number=0
CM058258.1	Liftoff	CDS	66842004	66842156	.	-	.	ID=cds-XP_011245300.1;Parent=rna-XM_011246998.3;Dbxref=GeneID:69597,GenBank:XP_011245300.1,MGI:MGI:1916847;Name=XP_011245300.1;gbkey=CDS;gene=Afg3l2;product=AFG3-like protein 2 isoform X1;protein_id=XP_011245300.1;extra_copy_number=0
CM058258.1	Liftoff	CDS	66842264	66842369	.	-	.	ID=cds-XP_011245300.1;Parent=rna-XM_011246998.3;Dbxref=GeneID:69597,GenBank:XP_011245300.1,MGI:MGI:1916847;Name=XP_011245300.1;gbkey=CDS;gene=Afg3l2;product=AFG3-like protein 2 isoform X1;protein_id=XP_011245300.1;extra_copy_number=0
CM058258.1	Liftoff	CDS	66844133	66844188	.	-	.	ID=cds-XP_011245300.1;Parent=rna-XM_011246998.3;Dbxref=GeneID:69597,GenBank:XP_011245300.1,MGI:MGI:1916847;Name=XP_011245300.1;gbkey=CDS;gene=Afg3l2;product=AFG3-like protein 2 isoform X1;protein_id=XP_011245300.1;extra_copy_number=0
CM058258.1	Liftoff	mRNA	66806582	66851029	.	-	.	ID=rna-XM_036161273.1;Parent=gene-Afg3l2;Dbxref=GeneID:69597,GenBank:XM_036161273.1,MGI:MGI:1916847;Name=XM_036161273.1;gbkey=mRNA;gene=Afg3l2;model_evidence=Supporting evidence includes similarity to: 8 mRNAs%2C 86 ESTs%2C 11 Proteins%2C 1121 long SRA reads%2C and 100%25 coverage of the annotated genomic feature by RNAseq alignments%2C including 36 samples with support for all annotated introns;product=AFG3-like AAA ATPase 2%2C transcript variant X2;transcript_id=XM_036161273.1;matches_ref_protein=True;valid_ORF=True;extra_copy_number=0
CM058258.1	Liftoff	exon	66806582	66807336	.	-	.	ID=exon-XM_036161273.1-16;Parent=rna-XM_036161273.1;Dbxref=GeneID:69597,GenBank:XM_036161273.1,MGI:MGI:1916847;gbkey=mRNA;gene=Afg3l2;product=AFG3-like AAA ATPase 2%2C transcript variant X2;transcript_id=XM_036161273.1;extra_copy_number=0
CM058258.1	Liftoff	exon	66809088	66809282	.	-	.	ID=exon-XM_036161273.1-15;Parent=rna-XM_036161273.1;Dbxref=GeneID:69597,GenBank:XM_036161273.1,MGI:MGI:1916847;gbkey=mRNA;gene=Afg3l2;product=AFG3-like AAA ATPase 2%2C transcript variant X2;transcript_id=XM_036161273.1;extra_copy_number=0
CM058258.1	Liftoff	exon	66811220	66811420	.	-	.	ID=exon-XM_036161273.1-14;Parent=rna-XM_036161273.1;Dbxref=GeneID:69597,GenBank:XM_036161273.1,MGI:MGI:1916847;gbkey=mRNA;gene=Afg3l2;product=AFG3-like AAA ATPase 2%2C transcript variant X2;transcript_id=XM_036161273.1;extra_copy_number=0
CM058258.1	Liftoff	exon	66815899	66816014	.	-	.	ID=exon-XM_036161273.1-13;Parent=rna-XM_036161273.1;Dbxref=GeneID:69597,GenBank:XM_036161273.1,MGI:MGI:1916847;gbkey=mRNA;gene=Afg3l2;product=AFG3-like AAA ATPase 2%2C transcript variant X2;transcript_id=XM_036161273.1;extra_copy_number=0
CM058258.1	Liftoff	exon	66817320	66817430	.	-	.	ID=exon-XM_036161273.1-12;Parent=rna-XM_036161273.1;Dbxref=GeneID:69597,GenBank:XM_036161273.1,MGI:MGI:1916847;gbkey=mRNA;gene=Afg3l2;product=AFG3-like AAA ATPase 2%2C transcript variant X2;transcript_id=XM_036161273.1;extra_copy_number=0
CM058258.1	Liftoff	exon	66822807	66822932	.	-	.	ID=exon-XM_036161273.1-11;Parent=rna-XM_036161273.1;Dbxref=GeneID:69597,GenBank:XM_036161273.1,MGI:MGI:1916847;gbkey=mRNA;gene=Afg3l2;product=AFG3-like AAA ATPase 2%2C transcript variant X2;transcript_id=XM_036161273.1;extra_copy_number=0
CM058258.1	Liftoff	exon	66823029	66823136	.	-	.	ID=exon-XM_036161273.1-10;Parent=rna-XM_036161273.1;Dbxref=GeneID:69597,GenBank:XM_036161273.1,MGI:MGI:1916847;gbkey=mRNA;gene=Afg3l2;product=AFG3-like AAA ATPase 2%2C transcript variant X2;transcript_id=XM_036161273.1;extra_copy_number=0
CM058258.1	Liftoff	exon	66824766	66824919	.	-	.	ID=exon-XM_036161273.1-9;Parent=rna-XM_036161273.1;Dbxref=GeneID:69597,GenBank:XM_036161273.1,MGI:MGI:1916847;gbkey=mRNA;gene=Afg3l2;product=AFG3-like AAA ATPase 2%2C transcript variant X2;transcript_id=XM_036161273.1;extra_copy_number=0
CM058258.1	Liftoff	exon	66827711	66827848	.	-	.	ID=exon-XM_036161273.1-8;Parent=rna-XM_036161273.1;Dbxref=GeneID:69597,GenBank:XM_036161273.1,MGI:MGI:1916847;gbkey=mRNA;gene=Afg3l2;product=AFG3-like AAA ATPase 2%2C transcript variant X2;transcript_id=XM_036161273.1;extra_copy_number=0
CM058258.1	Liftoff	exon	66830803	66831076	.	-	.	ID=exon-XM_036161273.1-7;Parent=rna-XM_036161273.1;Dbxref=GeneID:69597,GenBank:XM_036161273.1,MGI:MGI:1916847;gbkey=mRNA;gene=Afg3l2;product=AFG3-like AAA ATPase 2%2C transcript variant X2;transcript_id=XM_036161273.1;extra_copy_number=0
CM058258.1	Liftoff	exon	66835977	66836051	.	-	.	ID=exon-XM_036161273.1-6;Parent=rna-XM_036161273.1;Dbxref=GeneID:69597,GenBank:XM_036161273.1,MGI:MGI:1916847;gbkey=mRNA;gene=Afg3l2;product=AFG3-like AAA ATPase 2%2C transcript variant X2;transcript_id=XM_036161273.1;extra_copy_number=0
CM058258.1	Liftoff	exon	66842004	66842156	.	-	.	ID=exon-XM_036161273.1-5;Parent=rna-XM_036161273.1;Dbxref=GeneID:69597,GenBank:XM_036161273.1,MGI:MGI:1916847;gbkey=mRNA;gene=Afg3l2;product=AFG3-like AAA ATPase 2%2C transcript variant X2;transcript_id=XM_036161273.1;extra_copy_number=0
CM058258.1	Liftoff	exon	66842264	66842367	.	-	.	ID=exon-XM_036161273.1-4;Parent=rna-XM_036161273.1;Dbxref=GeneID:69597,GenBank:XM_036161273.1,MGI:MGI:1916847;gbkey=mRNA;gene=Afg3l2;product=AFG3-like AAA ATPase 2%2C transcript variant X2;transcript_id=XM_036161273.1;extra_copy_number=0
CM058258.1	Liftoff	exon	66844132	66844209	.	-	.	ID=exon-XM_036161273.1-3;Parent=rna-XM_036161273.1;Dbxref=GeneID:69597,GenBank:XM_036161273.1,MGI:MGI:1916847;gbkey=mRNA;gene=Afg3l2;product=AFG3-like AAA ATPase 2%2C transcript variant X2;transcript_id=XM_036161273.1;extra_copy_number=0
CM058258.1	Liftoff	exon	66844573	66844672	.	-	.	ID=exon-XM_036161273.1-2;Parent=rna-XM_036161273.1;Dbxref=GeneID:69597,GenBank:XM_036161273.1,MGI:MGI:1916847;gbkey=mRNA;gene=Afg3l2;product=AFG3-like AAA ATPase 2%2C transcript variant X2;transcript_id=XM_036161273.1;extra_copy_number=0
CM058258.1	Liftoff	exon	66850710	66851029	.	-	.	ID=exon-XM_036161273.1-1;Parent=rna-XM_036161273.1;Dbxref=GeneID:69597,GenBank:XM_036161273.1,MGI:MGI:1916847;gbkey=mRNA;gene=Afg3l2;product=AFG3-like AAA ATPase 2%2C transcript variant X2;transcript_id=XM_036161273.1;extra_copy_number=0
CM058258.1	Liftoff	CDS	66807100	66807336	.	-	.	ID=cds-XP_036017166.1;Parent=rna-XM_036161273.1;Dbxref=GeneID:69597,GenBank:XP_036017166.1,MGI:MGI:1916847;Name=XP_036017166.1;gbkey=CDS;gene=Afg3l2;product=AFG3-like protein 2 isoform X2;protein_id=XP_036017166.1;extra_copy_number=0
CM058258.1	Liftoff	CDS	66809088	66809282	.	-	.	ID=cds-XP_036017166.1;Parent=rna-XM_036161273.1;Dbxref=GeneID:69597,GenBank:XP_036017166.1,MGI:MGI:1916847;Name=XP_036017166.1;gbkey=CDS;gene=Afg3l2;product=AFG3-like protein 2 isoform X2;protein_id=XP_036017166.1;extra_copy_number=0
CM058258.1	Liftoff	CDS	66811220	66811420	.	-	.	ID=cds-XP_036017166.1;Parent=rna-XM_036161273.1;Dbxref=GeneID:69597,GenBank:XP_036017166.1,MGI:MGI:1916847;Name=XP_036017166.1;gbkey=CDS;gene=Afg3l2;product=AFG3-like protein 2 isoform X2;protein_id=XP_036017166.1;extra_copy_number=0
CM058258.1	Liftoff	CDS	66815899	66816014	.	-	.	ID=cds-XP_036017166.1;Parent=rna-XM_036161273.1;Dbxref=GeneID:69597,GenBank:XP_036017166.1,MGI:MGI:1916847;Name=XP_036017166.1;gbkey=CDS;gene=Afg3l2;product=AFG3-like protein 2 isoform X2;protein_id=XP_036017166.1;extra_copy_number=0
CM058258.1	Liftoff	CDS	66817320	66817430	.	-	.	ID=cds-XP_036017166.1;Parent=rna-XM_036161273.1;Dbxref=GeneID:69597,GenBank:XP_036017166.1,MGI:MGI:1916847;Name=XP_036017166.1;gbkey=CDS;gene=Afg3l2;product=AFG3-like protein 2 isoform X2;protein_id=XP_036017166.1;extra_copy_number=0
CM058258.1	Liftoff	CDS	66822807	66822932	.	-	.	ID=cds-XP_036017166.1;Parent=rna-XM_036161273.1;Dbxref=GeneID:69597,GenBank:XP_036017166.1,MGI:MGI:1916847;Name=XP_036017166.1;gbkey=CDS;gene=Afg3l2;product=AFG3-like protein 2 isoform X2;protein_id=XP_036017166.1;extra_copy_number=0
CM058258.1	Liftoff	CDS	66823029	66823136	.	-	.	ID=cds-XP_036017166.1;Parent=rna-XM_036161273.1;Dbxref=GeneID:69597,GenBank:XP_036017166.1,MGI:MGI:1916847;Name=XP_036017166.1;gbkey=CDS;gene=Afg3l2;product=AFG3-like protein 2 isoform X2;protein_id=XP_036017166.1;extra_copy_number=0
CM058258.1	Liftoff	CDS	66824766	66824919	.	-	.	ID=cds-XP_036017166.1;Parent=rna-XM_036161273.1;Dbxref=GeneID:69597,GenBank:XP_036017166.1,MGI:MGI:1916847;Name=XP_036017166.1;gbkey=CDS;gene=Afg3l2;product=AFG3-like protein 2 isoform X2;protein_id=XP_036017166.1;extra_copy_number=0
CM058258.1	Liftoff	CDS	66827711	66827848	.	-	.	ID=cds-XP_036017166.1;Parent=rna-XM_036161273.1;Dbxref=GeneID:69597,GenBank:XP_036017166.1,MGI:MGI:1916847;Name=XP_036017166.1;gbkey=CDS;gene=Afg3l2;product=AFG3-like protein 2 isoform X2;protein_id=XP_036017166.1;extra_copy_number=0
CM058258.1	Liftoff	CDS	66830803	66831076	.	-	.	ID=cds-XP_036017166.1;Parent=rna-XM_036161273.1;Dbxref=GeneID:69597,GenBank:XP_036017166.1,MGI:MGI:1916847;Name=XP_036017166.1;gbkey=CDS;gene=Afg3l2;product=AFG3-like protein 2 isoform X2;protein_id=XP_036017166.1;extra_copy_number=0
CM058258.1	Liftoff	CDS	66835977	66835981	.	-	.	ID=cds-XP_036017166.1;Parent=rna-XM_036161273.1;Dbxref=GeneID:69597,GenBank:XP_036017166.1,MGI:MGI:1916847;Name=XP_036017166.1;gbkey=CDS;gene=Afg3l2;product=AFG3-like protein 2 isoform X2;protein_id=XP_036017166.1;extra_copy_number=0
CM058258.1	Liftoff	mRNA	66806582	66850706	.	-	.	ID=rna-XM_036161274.1;Parent=gene-Afg3l2;Dbxref=GeneID:69597,GenBank:XM_036161274.1,MGI:MGI:1916847;Name=XM_036161274.1;gbkey=mRNA;gene=Afg3l2;model_evidence=Supporting evidence includes similarity to: 8 mRNAs%2C 86 ESTs%2C 11 Proteins%2C 1124 long SRA reads%2C and 100%25 coverage of the annotated genomic feature by RNAseq alignments%2C including 34 samples with support for all annotated introns;product=AFG3-like AAA ATPase 2%2C transcript variant X3;transcript_id=XM_036161274.1;matches_ref_protein=True;valid_ORF=True;extra_copy_number=0
CM058258.1	Liftoff	exon	66806582	66807336	.	-	.	ID=exon-XM_036161274.1-16;Parent=rna-XM_036161274.1;Dbxref=GeneID:69597,GenBank:XM_036161274.1,MGI:MGI:1916847;gbkey=mRNA;gene=Afg3l2;product=AFG3-like AAA ATPase 2%2C transcript variant X3;transcript_id=XM_036161274.1;extra_copy_number=0
CM058258.1	Liftoff	exon	66809088	66809282	.	-	.	ID=exon-XM_036161274.1-15;Parent=rna-XM_036161274.1;Dbxref=GeneID:69597,GenBank:XM_036161274.1,MGI:MGI:1916847;gbkey=mRNA;gene=Afg3l2;product=AFG3-like AAA ATPase 2%2C transcript variant X3;transcript_id=XM_036161274.1;extra_copy_number=0
CM058258.1	Liftoff	exon	66811220	66811420	.	-	.	ID=exon-XM_036161274.1-14;Parent=rna-XM_036161274.1;Dbxref=GeneID:69597,GenBank:XM_036161274.1,MGI:MGI:1916847;gbkey=mRNA;gene=Afg3l2;product=AFG3-like AAA ATPase 2%2C transcript variant X3;transcript_id=XM_036161274.1;extra_copy_number=0
CM058258.1	Liftoff	exon	66815899	66816014	.	-	.	ID=exon-XM_036161274.1-13;Parent=rna-XM_036161274.1;Dbxref=GeneID:69597,GenBank:XM_036161274.1,MGI:MGI:1916847;gbkey=mRNA;gene=Afg3l2;product=AFG3-like AAA ATPase 2%2C transcript variant X3;transcript_id=XM_036161274.1;extra_copy_number=0
CM058258.1	Liftoff	exon	66817320	66817430	.	-	.	ID=exon-XM_036161274.1-12;Parent=rna-XM_036161274.1;Dbxref=GeneID:69597,GenBank:XM_036161274.1,MGI:MGI:1916847;gbkey=mRNA;gene=Afg3l2;product=AFG3-like AAA ATPase 2%2C transcript variant X3;transcript_id=XM_036161274.1;extra_copy_number=0
CM058258.1	Liftoff	exon	66822807	66822932	.	-	.	ID=exon-XM_036161274.1-11;Parent=rna-XM_036161274.1;Dbxref=GeneID:69597,GenBank:XM_036161274.1,MGI:MGI:1916847;gbkey=mRNA;gene=Afg3l2;product=AFG3-like AAA ATPase 2%2C transcript variant X3;transcript_id=XM_036161274.1;extra_copy_number=0
CM058258.1	Liftoff	exon	66823029	66823136	.	-	.	ID=exon-XM_036161274.1-10;Parent=rna-XM_036161274.1;Dbxref=GeneID:69597,GenBank:XM_036161274.1,MGI:MGI:1916847;gbkey=mRNA;gene=Afg3l2;product=AFG3-like AAA ATPase 2%2C transcript variant X3;transcript_id=XM_036161274.1;extra_copy_number=0
CM058258.1	Liftoff	exon	66824766	66824919	.	-	.	ID=exon-XM_036161274.1-9;Parent=rna-XM_036161274.1;Dbxref=GeneID:69597,GenBank:XM_036161274.1,MGI:MGI:1916847;gbkey=mRNA;gene=Afg3l2;product=AFG3-like AAA ATPase 2%2C transcript variant X3;transcript_id=XM_036161274.1;extra_copy_number=0
CM058258.1	Liftoff	exon	66827711	66827848	.	-	.	ID=exon-XM_036161274.1-8;Parent=rna-XM_036161274.1;Dbxref=GeneID:69597,GenBank:XM_036161274.1,MGI:MGI:1916847;gbkey=mRNA;gene=Afg3l2;product=AFG3-like AAA ATPase 2%2C transcript variant X3;transcript_id=XM_036161274.1;extra_copy_number=0
CM058258.1	Liftoff	exon	66830803	66831076	.	-	.	ID=exon-XM_036161274.1-7;Parent=rna-XM_036161274.1;Dbxref=GeneID:69597,GenBank:XM_036161274.1,MGI:MGI:1916847;gbkey=mRNA;gene=Afg3l2;product=AFG3-like AAA ATPase 2%2C transcript variant X3;transcript_id=XM_036161274.1;extra_copy_number=0
CM058258.1	Liftoff	exon	66835977	66836051	.	-	.	ID=exon-XM_036161274.1-6;Parent=rna-XM_036161274.1;Dbxref=GeneID:69597,GenBank:XM_036161274.1,MGI:MGI:1916847;gbkey=mRNA;gene=Afg3l2;product=AFG3-like AAA ATPase 2%2C transcript variant X3;transcript_id=XM_036161274.1;extra_copy_number=0
CM058258.1	Liftoff	exon	66842004	66842156	.	-	.	ID=exon-XM_036161274.1-5;Parent=rna-XM_036161274.1;Dbxref=GeneID:69597,GenBank:XM_036161274.1,MGI:MGI:1916847;gbkey=mRNA;gene=Afg3l2;product=AFG3-like AAA ATPase 2%2C transcript variant X3;transcript_id=XM_036161274.1;extra_copy_number=0
CM058258.1	Liftoff	exon	66842264	66842367	.	-	.	ID=exon-XM_036161274.1-4;Parent=rna-XM_036161274.1;Dbxref=GeneID:69597,GenBank:XM_036161274.1,MGI:MGI:1916847;gbkey=mRNA;gene=Afg3l2;product=AFG3-like AAA ATPase 2%2C transcript variant X3;transcript_id=XM_036161274.1;extra_copy_number=0
CM058258.1	Liftoff	exon	66844132	66844209	.	-	.	ID=exon-XM_036161274.1-3;Parent=rna-XM_036161274.1;Dbxref=GeneID:69597,GenBank:XM_036161274.1,MGI:MGI:1916847;gbkey=mRNA;gene=Afg3l2;product=AFG3-like AAA ATPase 2%2C transcript variant X3;transcript_id=XM_036161274.1;extra_copy_number=0
CM058258.1	Liftoff	exon	66844573	66844672	.	-	.	ID=exon-XM_036161274.1-2;Parent=rna-XM_036161274.1;Dbxref=GeneID:69597,GenBank:XM_036161274.1,MGI:MGI:1916847;gbkey=mRNA;gene=Afg3l2;product=AFG3-like AAA ATPase 2%2C transcript variant X3;transcript_id=XM_036161274.1;extra_copy_number=0
CM058258.1	Liftoff	exon	66849391	66850706	.	-	.	ID=exon-XM_036161274.1-1;Parent=rna-XM_036161274.1;Dbxref=GeneID:69597,GenBank:XM_036161274.1,MGI:MGI:1916847;gbkey=mRNA;gene=Afg3l2;product=AFG3-like AAA ATPase 2%2C transcript variant X3;transcript_id=XM_036161274.1;extra_copy_number=0
CM058258.1	Liftoff	CDS	66807100	66807336	.	-	.	ID=cds-XP_036017167.1;Parent=rna-XM_036161274.1;Dbxref=GeneID:69597,GenBank:XP_036017167.1,MGI:MGI:1916847;Name=XP_036017167.1;gbkey=CDS;gene=Afg3l2;product=AFG3-like protein 2 isoform X2;protein_id=XP_036017167.1;extra_copy_number=0
CM058258.1	Liftoff	CDS	66809088	66809282	.	-	.	ID=cds-XP_036017167.1;Parent=rna-XM_036161274.1;Dbxref=GeneID:69597,GenBank:XP_036017167.1,MGI:MGI:1916847;Name=XP_036017167.1;gbkey=CDS;gene=Afg3l2;product=AFG3-like protein 2 isoform X2;protein_id=XP_036017167.1;extra_copy_number=0
CM058258.1	Liftoff	CDS	66811220	66811420	.	-	.	ID=cds-XP_036017167.1;Parent=rna-XM_036161274.1;Dbxref=GeneID:69597,GenBank:XP_036017167.1,MGI:MGI:1916847;Name=XP_036017167.1;gbkey=CDS;gene=Afg3l2;product=AFG3-like protein 2 isoform X2;protein_id=XP_036017167.1;extra_copy_number=0
CM058258.1	Liftoff	CDS	66815899	66816014	.	-	.	ID=cds-XP_036017167.1;Parent=rna-XM_036161274.1;Dbxref=GeneID:69597,GenBank:XP_036017167.1,MGI:MGI:1916847;Name=XP_036017167.1;gbkey=CDS;gene=Afg3l2;product=AFG3-like protein 2 isoform X2;protein_id=XP_036017167.1;extra_copy_number=0
CM058258.1	Liftoff	CDS	66817320	66817430	.	-	.	ID=cds-XP_036017167.1;Parent=rna-XM_036161274.1;Dbxref=GeneID:69597,GenBank:XP_036017167.1,MGI:MGI:1916847;Name=XP_036017167.1;gbkey=CDS;gene=Afg3l2;product=AFG3-like protein 2 isoform X2;protein_id=XP_036017167.1;extra_copy_number=0
CM058258.1	Liftoff	CDS	66822807	66822932	.	-	.	ID=cds-XP_036017167.1;Parent=rna-XM_036161274.1;Dbxref=GeneID:69597,GenBank:XP_036017167.1,MGI:MGI:1916847;Name=XP_036017167.1;gbkey=CDS;gene=Afg3l2;product=AFG3-like protein 2 isoform X2;protein_id=XP_036017167.1;extra_copy_number=0
CM058258.1	Liftoff	CDS	66823029	66823136	.	-	.	ID=cds-XP_036017167.1;Parent=rna-XM_036161274.1;Dbxref=GeneID:69597,GenBank:XP_036017167.1,MGI:MGI:1916847;Name=XP_036017167.1;gbkey=CDS;gene=Afg3l2;product=AFG3-like protein 2 isoform X2;protein_id=XP_036017167.1;extra_copy_number=0
CM058258.1	Liftoff	CDS	66824766	66824919	.	-	.	ID=cds-XP_036017167.1;Parent=rna-XM_036161274.1;Dbxref=GeneID:69597,GenBank:XP_036017167.1,MGI:MGI:1916847;Name=XP_036017167.1;gbkey=CDS;gene=Afg3l2;product=AFG3-like protein 2 isoform X2;protein_id=XP_036017167.1;extra_copy_number=0
CM058258.1	Liftoff	CDS	66827711	66827848	.	-	.	ID=cds-XP_036017167.1;Parent=rna-XM_036161274.1;Dbxref=GeneID:69597,GenBank:XP_036017167.1,MGI:MGI:1916847;Name=XP_036017167.1;gbkey=CDS;gene=Afg3l2;product=AFG3-like protein 2 isoform X2;protein_id=XP_036017167.1;extra_copy_number=0
CM058258.1	Liftoff	CDS	66830803	66831076	.	-	.	ID=cds-XP_036017167.1;Parent=rna-XM_036161274.1;Dbxref=GeneID:69597,GenBank:XP_036017167.1,MGI:MGI:1916847;Name=XP_036017167.1;gbkey=CDS;gene=Afg3l2;product=AFG3-like protein 2 isoform X2;protein_id=XP_036017167.1;extra_copy_number=0
CM058258.1	Liftoff	CDS	66835977	66835981	.	-	.	ID=cds-XP_036017167.1;Parent=rna-XM_036161274.1;Dbxref=GeneID:69597,GenBank:XP_036017167.1,MGI:MGI:1916847;Name=XP_036017167.1;gbkey=CDS;gene=Afg3l2;product=AFG3-like protein 2 isoform X2;protein_id=XP_036017167.1;extra_copy_number=0
CM058258.1	Liftoff	mRNA	66806586	66851014	.	-	.	ID=rna-NM_027130.2;Parent=gene-Afg3l2;Dbxref=GeneID:69597,GenBank:NM_027130.2,MGI:MGI:1916847;Name=NM_027130.2;gbkey=mRNA;gene=Afg3l2;product=AFG3-like AAA ATPase 2;tag=RefSeq Select;transcript_id=NM_027130.2;matches_ref_protein=True;valid_ORF=True;extra_copy_number=0
CM058258.1	Liftoff	exon	66806586	66807336	.	-	.	ID=exon-NM_027130.2-17;Parent=rna-NM_027130.2;Dbxref=GeneID:69597,GenBank:NM_027130.2,MGI:MGI:1916847;gbkey=mRNA;gene=Afg3l2;product=AFG3-like AAA ATPase 2;tag=RefSeq Select;transcript_id=NM_027130.2;extra_copy_number=0
CM058258.1	Liftoff	exon	66809088	66809282	.	-	.	ID=exon-NM_027130.2-16;Parent=rna-NM_027130.2;Dbxref=GeneID:69597,GenBank:NM_027130.2,MGI:MGI:1916847;gbkey=mRNA;gene=Afg3l2;product=AFG3-like AAA ATPase 2;tag=RefSeq Select;transcript_id=NM_027130.2;extra_copy_number=0
CM058258.1	Liftoff	exon	66811220	66811420	.	-	.	ID=exon-NM_027130.2-15;Parent=rna-NM_027130.2;Dbxref=GeneID:69597,GenBank:NM_027130.2,MGI:MGI:1916847;gbkey=mRNA;gene=Afg3l2;product=AFG3-like AAA ATPase 2;tag=RefSeq Select;transcript_id=NM_027130.2;extra_copy_number=0
CM058258.1	Liftoff	exon	66815899	66816014	.	-	.	ID=exon-NM_027130.2-14;Parent=rna-NM_027130.2;Dbxref=GeneID:69597,GenBank:NM_027130.2,MGI:MGI:1916847;gbkey=mRNA;gene=Afg3l2;product=AFG3-like AAA ATPase 2;tag=RefSeq Select;transcript_id=NM_027130.2;extra_copy_number=0
CM058258.1	Liftoff	exon	66817320	66817430	.	-	.	ID=exon-NM_027130.2-13;Parent=rna-NM_027130.2;Dbxref=GeneID:69597,GenBank:NM_027130.2,MGI:MGI:1916847;gbkey=mRNA;gene=Afg3l2;product=AFG3-like AAA ATPase 2;tag=RefSeq Select;transcript_id=NM_027130.2;extra_copy_number=0
CM058258.1	Liftoff	exon	66822807	66822932	.	-	.	ID=exon-NM_027130.2-12;Parent=rna-NM_027130.2;Dbxref=GeneID:69597,GenBank:NM_027130.2,MGI:MGI:1916847;gbkey=mRNA;gene=Afg3l2;product=AFG3-like AAA ATPase 2;tag=RefSeq Select;transcript_id=NM_027130.2;extra_copy_number=0
CM058258.1	Liftoff	exon	66823029	66823136	.	-	.	ID=exon-NM_027130.2-11;Parent=rna-NM_027130.2;Dbxref=GeneID:69597,GenBank:NM_027130.2,MGI:MGI:1916847;gbkey=mRNA;gene=Afg3l2;product=AFG3-like AAA ATPase 2;tag=RefSeq Select;transcript_id=NM_027130.2;extra_copy_number=0
CM058258.1	Liftoff	exon	66824766	66824919	.	-	.	ID=exon-NM_027130.2-10;Parent=rna-NM_027130.2;Dbxref=GeneID:69597,GenBank:NM_027130.2,MGI:MGI:1916847;gbkey=mRNA;gene=Afg3l2;product=AFG3-like AAA ATPase 2;tag=RefSeq Select;transcript_id=NM_027130.2;extra_copy_number=0
CM058258.1	Liftoff	exon	66827711	66827848	.	-	.	ID=exon-NM_027130.2-9;Parent=rna-NM_027130.2;Dbxref=GeneID:69597,GenBank:NM_027130.2,MGI:MGI:1916847;gbkey=mRNA;gene=Afg3l2;product=AFG3-like AAA ATPase 2;tag=RefSeq Select;transcript_id=NM_027130.2;extra_copy_number=0
CM058258.1	Liftoff	exon	66830803	66831076	.	-	.	ID=exon-NM_027130.2-8;Parent=rna-NM_027130.2;Dbxref=GeneID:69597,GenBank:NM_027130.2,MGI:MGI:1916847;gbkey=mRNA;gene=Afg3l2;product=AFG3-like AAA ATPase 2;tag=RefSeq Select;transcript_id=NM_027130.2;extra_copy_number=0
CM058258.1	Liftoff	exon	66833476	66833600	.	-	.	ID=exon-NM_027130.2-7;Parent=rna-NM_027130.2;Dbxref=GeneID:69597,GenBank:NM_027130.2,MGI:MGI:1916847;gbkey=mRNA;gene=Afg3l2;product=AFG3-like AAA ATPase 2;tag=RefSeq Select;transcript_id=NM_027130.2;extra_copy_number=0
CM058258.1	Liftoff	exon	66835977	66836051	.	-	.	ID=exon-NM_027130.2-6;Parent=rna-NM_027130.2;Dbxref=GeneID:69597,GenBank:NM_027130.2,MGI:MGI:1916847;gbkey=mRNA;gene=Afg3l2;product=AFG3-like AAA ATPase 2;tag=RefSeq Select;transcript_id=NM_027130.2;extra_copy_number=0
CM058258.1	Liftoff	exon	66842004	66842156	.	-	.	ID=exon-NM_027130.2-5;Parent=rna-NM_027130.2;Dbxref=GeneID:69597,GenBank:NM_027130.2,MGI:MGI:1916847;gbkey=mRNA;gene=Afg3l2;product=AFG3-like AAA ATPase 2;tag=RefSeq Select;transcript_id=NM_027130.2;extra_copy_number=0
CM058258.1	Liftoff	exon	66842264	66842367	.	-	.	ID=exon-NM_027130.2-4;Parent=rna-NM_027130.2;Dbxref=GeneID:69597,GenBank:NM_027130.2,MGI:MGI:1916847;gbkey=mRNA;gene=Afg3l2;product=AFG3-like AAA ATPase 2;tag=RefSeq Select;transcript_id=NM_027130.2;extra_copy_number=0
CM058258.1	Liftoff	exon	66844132	66844209	.	-	.	ID=exon-NM_027130.2-3;Parent=rna-NM_027130.2;Dbxref=GeneID:69597,GenBank:NM_027130.2,MGI:MGI:1916847;gbkey=mRNA;gene=Afg3l2;product=AFG3-like AAA ATPase 2;tag=RefSeq Select;transcript_id=NM_027130.2;extra_copy_number=0
CM058258.1	Liftoff	exon	66844573	66844672	.	-	.	ID=exon-NM_027130.2-2;Parent=rna-NM_027130.2;Dbxref=GeneID:69597,GenBank:NM_027130.2,MGI:MGI:1916847;gbkey=mRNA;gene=Afg3l2;product=AFG3-like AAA ATPase 2;tag=RefSeq Select;transcript_id=NM_027130.2;extra_copy_number=0
CM058258.1	Liftoff	exon	66850710	66851014	.	-	.	ID=exon-NM_027130.2-1;Parent=rna-NM_027130.2;Dbxref=GeneID:69597,GenBank:NM_027130.2,MGI:MGI:1916847;gbkey=mRNA;gene=Afg3l2;product=AFG3-like AAA ATPase 2;tag=RefSeq Select;transcript_id=NM_027130.2;extra_copy_number=0
CM058258.1	Liftoff	CDS	66807100	66807336	.	-	.	ID=cds-NP_081406.1;Parent=rna-NM_027130.2;Dbxref=CCDS:CCDS37847.1,GeneID:69597,GenBank:NP_081406.1,MGI:MGI:1916847;Name=NP_081406.1;gbkey=CDS;gene=Afg3l2;product=AFG3-like protein 2;protein_id=NP_081406.1;tag=RefSeq Select;extra_copy_number=0
CM058258.1	Liftoff	CDS	66809088	66809282	.	-	.	ID=cds-NP_081406.1;Parent=rna-NM_027130.2;Dbxref=CCDS:CCDS37847.1,GeneID:69597,GenBank:NP_081406.1,MGI:MGI:1916847;Name=NP_081406.1;gbkey=CDS;gene=Afg3l2;product=AFG3-like protein 2;protein_id=NP_081406.1;tag=RefSeq Select;extra_copy_number=0
CM058258.1	Liftoff	CDS	66811220	66811420	.	-	.	ID=cds-NP_081406.1;Parent=rna-NM_027130.2;Dbxref=CCDS:CCDS37847.1,GeneID:69597,GenBank:NP_081406.1,MGI:MGI:1916847;Name=NP_081406.1;gbkey=CDS;gene=Afg3l2;product=AFG3-like protein 2;protein_id=NP_081406.1;tag=RefSeq Select;extra_copy_number=0
CM058258.1	Liftoff	CDS	66815899	66816014	.	-	.	ID=cds-NP_081406.1;Parent=rna-NM_027130.2;Dbxref=CCDS:CCDS37847.1,GeneID:69597,GenBank:NP_081406.1,MGI:MGI:1916847;Name=NP_081406.1;gbkey=CDS;gene=Afg3l2;product=AFG3-like protein 2;protein_id=NP_081406.1;tag=RefSeq Select;extra_copy_number=0
CM058258.1	Liftoff	CDS	66817320	66817430	.	-	.	ID=cds-NP_081406.1;Parent=rna-NM_027130.2;Dbxref=CCDS:CCDS37847.1,GeneID:69597,GenBank:NP_081406.1,MGI:MGI:1916847;Name=NP_081406.1;gbkey=CDS;gene=Afg3l2;product=AFG3-like protein 2;protein_id=NP_081406.1;tag=RefSeq Select;extra_copy_number=0
CM058258.1	Liftoff	CDS	66822807	66822932	.	-	.	ID=cds-NP_081406.1;Parent=rna-NM_027130.2;Dbxref=CCDS:CCDS37847.1,GeneID:69597,GenBank:NP_081406.1,MGI:MGI:1916847;Name=NP_081406.1;gbkey=CDS;gene=Afg3l2;product=AFG3-like protein 2;protein_id=NP_081406.1;tag=RefSeq Select;extra_copy_number=0
CM058258.1	Liftoff	CDS	66823029	66823136	.	-	.	ID=cds-NP_081406.1;Parent=rna-NM_027130.2;Dbxref=CCDS:CCDS37847.1,GeneID:69597,GenBank:NP_081406.1,MGI:MGI:1916847;Name=NP_081406.1;gbkey=CDS;gene=Afg3l2;product=AFG3-like protein 2;protein_id=NP_081406.1;tag=RefSeq Select;extra_copy_number=0
CM058258.1	Liftoff	CDS	66824766	66824919	.	-	.	ID=cds-NP_081406.1;Parent=rna-NM_027130.2;Dbxref=CCDS:CCDS37847.1,GeneID:69597,GenBank:NP_081406.1,MGI:MGI:1916847;Name=NP_081406.1;gbkey=CDS;gene=Afg3l2;product=AFG3-like protein 2;protein_id=NP_081406.1;tag=RefSeq Select;extra_copy_number=0
CM058258.1	Liftoff	CDS	66827711	66827848	.	-	.	ID=cds-NP_081406.1;Parent=rna-NM_027130.2;Dbxref=CCDS:CCDS37847.1,GeneID:69597,GenBank:NP_081406.1,MGI:MGI:1916847;Name=NP_081406.1;gbkey=CDS;gene=Afg3l2;product=AFG3-like protein 2;protein_id=NP_081406.1;tag=RefSeq Select;extra_copy_number=0
CM058258.1	Liftoff	CDS	66830803	66831076	.	-	.	ID=cds-NP_081406.1;Parent=rna-NM_027130.2;Dbxref=CCDS:CCDS37847.1,GeneID:69597,GenBank:NP_081406.1,MGI:MGI:1916847;Name=NP_081406.1;gbkey=CDS;gene=Afg3l2;product=AFG3-like protein 2;protein_id=NP_081406.1;tag=RefSeq Select;extra_copy_number=0
CM058258.1	Liftoff	CDS	66833476	66833600	.	-	.	ID=cds-NP_081406.1;Parent=rna-NM_027130.2;Dbxref=CCDS:CCDS37847.1,GeneID:69597,GenBank:NP_081406.1,MGI:MGI:1916847;Name=NP_081406.1;gbkey=CDS;gene=Afg3l2;product=AFG3-like protein 2;protein_id=NP_081406.1;tag=RefSeq Select;extra_copy_number=0
CM058258.1	Liftoff	CDS	66835977	66836051	.	-	.	ID=cds-NP_081406.1;Parent=rna-NM_027130.2;Dbxref=CCDS:CCDS37847.1,GeneID:69597,GenBank:NP_081406.1,MGI:MGI:1916847;Name=NP_081406.1;gbkey=CDS;gene=Afg3l2;product=AFG3-like protein 2;protein_id=NP_081406.1;tag=RefSeq Select;extra_copy_number=0
CM058258.1	Liftoff	CDS	66842004	66842156	.	-	.	ID=cds-NP_081406.1;Parent=rna-NM_027130.2;Dbxref=CCDS:CCDS37847.1,GeneID:69597,GenBank:NP_081406.1,MGI:MGI:1916847;Name=NP_081406.1;gbkey=CDS;gene=Afg3l2;product=AFG3-like protein 2;protein_id=NP_081406.1;tag=RefSeq Select;extra_copy_number=0
CM058258.1	Liftoff	CDS	66842264	66842367	.	-	.	ID=cds-NP_081406.1;Parent=rna-NM_027130.2;Dbxref=CCDS:CCDS37847.1,GeneID:69597,GenBank:NP_081406.1,MGI:MGI:1916847;Name=NP_081406.1;gbkey=CDS;gene=Afg3l2;product=AFG3-like protein 2;protein_id=NP_081406.1;tag=RefSeq Select;extra_copy_number=0
CM058258.1	Liftoff	CDS	66844132	66844209	.	-	.	ID=cds-NP_081406.1;Parent=rna-NM_027130.2;Dbxref=CCDS:CCDS37847.1,GeneID:69597,GenBank:NP_081406.1,MGI:MGI:1916847;Name=NP_081406.1;gbkey=CDS;gene=Afg3l2;product=AFG3-like protein 2;protein_id=NP_081406.1;tag=RefSeq Select;extra_copy_number=0
CM058258.1	Liftoff	CDS	66844573	66844672	.	-	.	ID=cds-NP_081406.1;Parent=rna-NM_027130.2;Dbxref=CCDS:CCDS37847.1,GeneID:69597,GenBank:NP_081406.1,MGI:MGI:1916847;Name=NP_081406.1;gbkey=CDS;gene=Afg3l2;product=AFG3-like protein 2;protein_id=NP_081406.1;tag=RefSeq Select;extra_copy_number=0
CM058258.1	Liftoff	CDS	66850710	66850823	.	-	.	ID=cds-NP_081406.1;Parent=rna-NM_027130.2;Dbxref=CCDS:CCDS37847.1,GeneID:69597,GenBank:NP_081406.1,MGI:MGI:1916847;Name=NP_081406.1;gbkey=CDS;gene=Afg3l2;product=AFG3-like protein 2;protein_id=NP_081406.1;tag=RefSeq Select;extra_copy_number=0
CM058258.1	Liftoff	gene	66863877	66882410	.	+	.	ID=gene-Prelid3a;Dbxref=GeneID:225655,MGI:MGI:2442865;Name=Prelid3a;description=PRELI domain containing 3A;gbkey=Gene;gene=Prelid3a;gene_biotype=protein_coding;gene_synonym=A230074A19Rik,Slmo1;coverage=0.999;sequence_ID=0.999;valid_ORFs=4;extra_copy_number=0;copy_num_ID=gene-Prelid3a_0
CM058258.1	Liftoff	mRNA	66863877	66882410	.	+	.	ID=rna-XM_006525896.4;Parent=gene-Prelid3a;Dbxref=GeneID:225655,GenBank:XM_006525896.4,MGI:MGI:2442865;Name=XM_006525896.4;gbkey=mRNA;gene=Prelid3a;model_evidence=Supporting evidence includes similarity to: 2 mRNAs%2C 2 ESTs%2C 4 Proteins%2C 580 long SRA reads%2C and 66%25 coverage of the annotated genomic feature by RNAseq alignments%2C including 21 samples with support for all annotated introns;product=PRELI domain containing 3A%2C transcript variant X4;transcript_id=XM_006525896.4;matches_ref_protein=True;valid_ORF=True;extra_copy_number=0
CM058258.1	Liftoff	exon	66863877	66866783	.	+	.	ID=exon-XM_006525896.4-1;Parent=rna-XM_006525896.4;Dbxref=GeneID:225655,GenBank:XM_006525896.4,MGI:MGI:2442865;gbkey=mRNA;gene=Prelid3a;product=PRELI domain containing 3A%2C transcript variant X4;transcript_id=XM_006525896.4;extra_copy_number=0
CM058258.1	Liftoff	exon	66874684	66874852	.	+	.	ID=exon-XM_006525896.4-2;Parent=rna-XM_006525896.4;Dbxref=GeneID:225655,GenBank:XM_006525896.4,MGI:MGI:2442865;gbkey=mRNA;gene=Prelid3a;product=PRELI domain containing 3A%2C transcript variant X4;transcript_id=XM_006525896.4;extra_copy_number=0
CM058258.1	Liftoff	exon	66875568	66875657	.	+	.	ID=exon-XM_006525896.4-3;Parent=rna-XM_006525896.4;Dbxref=GeneID:225655,GenBank:XM_006525896.4,MGI:MGI:2442865;gbkey=mRNA;gene=Prelid3a;product=PRELI domain containing 3A%2C transcript variant X4;transcript_id=XM_006525896.4;extra_copy_number=0
CM058258.1	Liftoff	exon	66878622	66878692	.	+	.	ID=exon-XM_006525896.4-4;Parent=rna-XM_006525896.4;Dbxref=GeneID:225655,GenBank:XM_006525896.4,MGI:MGI:2442865;gbkey=mRNA;gene=Prelid3a;product=PRELI domain containing 3A%2C transcript variant X4;transcript_id=XM_006525896.4;extra_copy_number=0
CM058258.1	Liftoff	exon	66878791	66878893	.	+	.	ID=exon-XM_006525896.4-5;Parent=rna-XM_006525896.4;Dbxref=GeneID:225655,GenBank:XM_006525896.4,MGI:MGI:2442865;gbkey=mRNA;gene=Prelid3a;product=PRELI domain containing 3A%2C transcript variant X4;transcript_id=XM_006525896.4;extra_copy_number=0
CM058258.1	Liftoff	exon	66880895	66882410	.	+	.	ID=exon-XM_006525896.4-6;Parent=rna-XM_006525896.4;Dbxref=GeneID:225655,GenBank:XM_006525896.4,MGI:MGI:2442865;gbkey=mRNA;gene=Prelid3a;product=PRELI domain containing 3A%2C transcript variant X4;transcript_id=XM_006525896.4;extra_copy_number=0
CM058258.1	Liftoff	CDS	66866752	66866783	.	+	.	ID=cds-XP_006525959.1;Parent=rna-XM_006525896.4;Dbxref=GeneID:225655,GenBank:XP_006525959.1,MGI:MGI:2442865;Name=XP_006525959.1;gbkey=CDS;gene=Prelid3a;product=PRELI domain containing protein 3A isoform X2;protein_id=XP_006525959.1;extra_copy_number=0
CM058258.1	Liftoff	CDS	66874684	66874852	.	+	.	ID=cds-XP_006525959.1;Parent=rna-XM_006525896.4;Dbxref=GeneID:225655,GenBank:XP_006525959.1,MGI:MGI:2442865;Name=XP_006525959.1;gbkey=CDS;gene=Prelid3a;product=PRELI domain containing protein 3A isoform X2;protein_id=XP_006525959.1;extra_copy_number=0
CM058258.1	Liftoff	CDS	66875568	66875657	.	+	.	ID=cds-XP_006525959.1;Parent=rna-XM_006525896.4;Dbxref=GeneID:225655,GenBank:XP_006525959.1,MGI:MGI:2442865;Name=XP_006525959.1;gbkey=CDS;gene=Prelid3a;product=PRELI domain containing protein 3A isoform X2;protein_id=XP_006525959.1;extra_copy_number=0
CM058258.1	Liftoff	CDS	66878622	66878692	.	+	.	ID=cds-XP_006525959.1;Parent=rna-XM_006525896.4;Dbxref=GeneID:225655,GenBank:XP_006525959.1,MGI:MGI:2442865;Name=XP_006525959.1;gbkey=CDS;gene=Prelid3a;product=PRELI domain containing protein 3A isoform X2;protein_id=XP_006525959.1;extra_copy_number=0
CM058258.1	Liftoff	CDS	66878791	66878893	.	+	.	ID=cds-XP_006525959.1;Parent=rna-XM_006525896.4;Dbxref=GeneID:225655,GenBank:XP_006525959.1,MGI:MGI:2442865;Name=XP_006525959.1;gbkey=CDS;gene=Prelid3a;product=PRELI domain containing protein 3A isoform X2;protein_id=XP_006525959.1;extra_copy_number=0
CM058258.1	Liftoff	CDS	66880895	66880951	.	+	.	ID=cds-XP_006525959.1;Parent=rna-XM_006525896.4;Dbxref=GeneID:225655,GenBank:XP_006525959.1,MGI:MGI:2442865;Name=XP_006525959.1;gbkey=CDS;gene=Prelid3a;product=PRELI domain containing protein 3A isoform X2;protein_id=XP_006525959.1;extra_copy_number=0
CM058258.1	Liftoff	mRNA	66866654	66882410	.	+	.	ID=rna-XM_006525895.5;Parent=gene-Prelid3a;Dbxref=GeneID:225655,GenBank:XM_006525895.5,MGI:MGI:2442865;Name=XM_006525895.5;gbkey=mRNA;gene=Prelid3a;model_evidence=Supporting evidence includes similarity to: 2 mRNAs%2C 2 ESTs%2C 4 Proteins%2C 542 long SRA reads%2C and 100%25 coverage of the annotated genomic feature by RNAseq alignments%2C including 23 samples with support for all annotated introns;product=PRELI domain containing 3A%2C transcript variant X1;transcript_id=XM_006525895.5;matches_ref_protein=True;valid_ORF=True;extra_copy_number=0
CM058258.1	Liftoff	exon	66866654	66866783	.	+	.	ID=exon-XM_006525895.5-1;Parent=rna-XM_006525895.5;Dbxref=GeneID:225655,GenBank:XM_006525895.5,MGI:MGI:2442865;gbkey=mRNA;gene=Prelid3a;product=PRELI domain containing 3A%2C transcript variant X1;transcript_id=XM_006525895.5;extra_copy_number=0
CM058258.1	Liftoff	exon	66874684	66874852	.	+	.	ID=exon-XM_006525895.5-2;Parent=rna-XM_006525895.5;Dbxref=GeneID:225655,GenBank:XM_006525895.5,MGI:MGI:2442865;gbkey=mRNA;gene=Prelid3a;product=PRELI domain containing 3A%2C transcript variant X1;transcript_id=XM_006525895.5;extra_copy_number=0
CM058258.1	Liftoff	exon	66875568	66875657	.	+	.	ID=exon-XM_006525895.5-3;Parent=rna-XM_006525895.5;Dbxref=GeneID:225655,GenBank:XM_006525895.5,MGI:MGI:2442865;gbkey=mRNA;gene=Prelid3a;product=PRELI domain containing 3A%2C transcript variant X1;transcript_id=XM_006525895.5;extra_copy_number=0
CM058258.1	Liftoff	exon	66878622	66878692	.	+	.	ID=exon-XM_006525895.5-4;Parent=rna-XM_006525895.5;Dbxref=GeneID:225655,GenBank:XM_006525895.5,MGI:MGI:2442865;gbkey=mRNA;gene=Prelid3a;product=PRELI domain containing 3A%2C transcript variant X1;transcript_id=XM_006525895.5;extra_copy_number=0
CM058258.1	Liftoff	exon	66878791	66878893	.	+	.	ID=exon-XM_006525895.5-5;Parent=rna-XM_006525895.5;Dbxref=GeneID:225655,GenBank:XM_006525895.5,MGI:MGI:2442865;gbkey=mRNA;gene=Prelid3a;product=PRELI domain containing 3A%2C transcript variant X1;transcript_id=XM_006525895.5;extra_copy_number=0
CM058258.1	Liftoff	exon	66880899	66882410	.	+	.	ID=exon-XM_006525895.5-6;Parent=rna-XM_006525895.5;Dbxref=GeneID:225655,GenBank:XM_006525895.5,MGI:MGI:2442865;gbkey=mRNA;gene=Prelid3a;product=PRELI domain containing 3A%2C transcript variant X1;transcript_id=XM_006525895.5;extra_copy_number=0
CM058258.1	Liftoff	CDS	66866752	66866783	.	+	.	ID=cds-XP_006525958.1;Parent=rna-XM_006525895.5;Dbxref=GeneID:225655,GenBank:XP_006525958.1,MGI:MGI:2442865;Name=XP_006525958.1;gbkey=CDS;gene=Prelid3a;product=PRELI domain containing protein 3A isoform X1;protein_id=XP_006525958.1;extra_copy_number=0
CM058258.1	Liftoff	CDS	66874684	66874852	.	+	.	ID=cds-XP_006525958.1;Parent=rna-XM_006525895.5;Dbxref=GeneID:225655,GenBank:XP_006525958.1,MGI:MGI:2442865;Name=XP_006525958.1;gbkey=CDS;gene=Prelid3a;product=PRELI domain containing protein 3A isoform X1;protein_id=XP_006525958.1;extra_copy_number=0
CM058258.1	Liftoff	CDS	66875568	66875657	.	+	.	ID=cds-XP_006525958.1;Parent=rna-XM_006525895.5;Dbxref=GeneID:225655,GenBank:XP_006525958.1,MGI:MGI:2442865;Name=XP_006525958.1;gbkey=CDS;gene=Prelid3a;product=PRELI domain containing protein 3A isoform X1;protein_id=XP_006525958.1;extra_copy_number=0
CM058258.1	Liftoff	CDS	66878622	66878692	.	+	.	ID=cds-XP_006525958.1;Parent=rna-XM_006525895.5;Dbxref=GeneID:225655,GenBank:XP_006525958.1,MGI:MGI:2442865;Name=XP_006525958.1;gbkey=CDS;gene=Prelid3a;product=PRELI domain containing protein 3A isoform X1;protein_id=XP_006525958.1;extra_copy_number=0
CM058258.1	Liftoff	CDS	66878791	66878893	.	+	.	ID=cds-XP_006525958.1;Parent=rna-XM_006525895.5;Dbxref=GeneID:225655,GenBank:XP_006525958.1,MGI:MGI:2442865;Name=XP_006525958.1;gbkey=CDS;gene=Prelid3a;product=PRELI domain containing protein 3A isoform X1;protein_id=XP_006525958.1;extra_copy_number=0
CM058258.1	Liftoff	CDS	66880899	66881072	.	+	.	ID=cds-XP_006525958.1;Parent=rna-XM_006525895.5;Dbxref=GeneID:225655,GenBank:XP_006525958.1,MGI:MGI:2442865;Name=XP_006525958.1;gbkey=CDS;gene=Prelid3a;product=PRELI domain containing protein 3A isoform X1;protein_id=XP_006525958.1;extra_copy_number=0
CM058258.1	Liftoff	mRNA	66866654	66882410	.	+	.	ID=rna-XM_006525897.5;Parent=gene-Prelid3a;Dbxref=GeneID:225655,GenBank:XM_006525897.5,MGI:MGI:2442865;Name=XM_006525897.5;gbkey=mRNA;gene=Prelid3a;model_evidence=Supporting evidence includes similarity to: 2 mRNAs%2C 2 ESTs%2C 10 Proteins%2C 574 long SRA reads%2C and 100%25 coverage of the annotated genomic feature by RNAseq alignments%2C including 31 samples with support for all annotated introns;product=PRELI domain containing 3A%2C transcript variant X5;transcript_id=XM_006525897.5;matches_ref_protein=True;valid_ORF=True;extra_copy_number=0
CM058258.1	Liftoff	exon	66866654	66866783	.	+	.	ID=exon-XM_006525897.5-1;Parent=rna-XM_006525897.5;Dbxref=GeneID:225655,GenBank:XM_006525897.5,MGI:MGI:2442865;gbkey=mRNA;gene=Prelid3a;product=PRELI domain containing 3A%2C transcript variant X5;transcript_id=XM_006525897.5;extra_copy_number=0
CM058258.1	Liftoff	exon	66874684	66874852	.	+	.	ID=exon-XM_006525897.5-2;Parent=rna-XM_006525897.5;Dbxref=GeneID:225655,GenBank:XM_006525897.5,MGI:MGI:2442865;gbkey=mRNA;gene=Prelid3a;product=PRELI domain containing 3A%2C transcript variant X5;transcript_id=XM_006525897.5;extra_copy_number=0
CM058258.1	Liftoff	exon	66875568	66875657	.	+	.	ID=exon-XM_006525897.5-3;Parent=rna-XM_006525897.5;Dbxref=GeneID:225655,GenBank:XM_006525897.5,MGI:MGI:2442865;gbkey=mRNA;gene=Prelid3a;product=PRELI domain containing 3A%2C transcript variant X5;transcript_id=XM_006525897.5;extra_copy_number=0
CM058258.1	Liftoff	exon	66878622	66878692	.	+	.	ID=exon-XM_006525897.5-4;Parent=rna-XM_006525897.5;Dbxref=GeneID:225655,GenBank:XM_006525897.5,MGI:MGI:2442865;gbkey=mRNA;gene=Prelid3a;product=PRELI domain containing 3A%2C transcript variant X5;transcript_id=XM_006525897.5;extra_copy_number=0
CM058258.1	Liftoff	exon	66878791	66878893	.	+	.	ID=exon-XM_006525897.5-5;Parent=rna-XM_006525897.5;Dbxref=GeneID:225655,GenBank:XM_006525897.5,MGI:MGI:2442865;gbkey=mRNA;gene=Prelid3a;product=PRELI domain containing 3A%2C transcript variant X5;transcript_id=XM_006525897.5;extra_copy_number=0
CM058258.1	Liftoff	exon	66879777	66882410	.	+	.	ID=exon-XM_006525897.5-6;Parent=rna-XM_006525897.5;Dbxref=GeneID:225655,GenBank:XM_006525897.5,MGI:MGI:2442865;gbkey=mRNA;gene=Prelid3a;product=PRELI domain containing 3A%2C transcript variant X5;transcript_id=XM_006525897.5;extra_copy_number=0
CM058258.1	Liftoff	CDS	66866752	66866783	.	+	.	ID=cds-XP_006525960.1;Parent=rna-XM_006525897.5;Dbxref=GeneID:225655,GenBank:XP_006525960.1,MGI:MGI:2442865;Name=XP_006525960.1;gbkey=CDS;gene=Prelid3a;product=PRELI domain containing protein 3A isoform X3;protein_id=XP_006525960.1;extra_copy_number=0
CM058258.1	Liftoff	CDS	66874684	66874852	.	+	.	ID=cds-XP_006525960.1;Parent=rna-XM_006525897.5;Dbxref=GeneID:225655,GenBank:XP_006525960.1,MGI:MGI:2442865;Name=XP_006525960.1;gbkey=CDS;gene=Prelid3a;product=PRELI domain containing protein 3A isoform X3;protein_id=XP_006525960.1;extra_copy_number=0
CM058258.1	Liftoff	CDS	66875568	66875657	.	+	.	ID=cds-XP_006525960.1;Parent=rna-XM_006525897.5;Dbxref=GeneID:225655,GenBank:XP_006525960.1,MGI:MGI:2442865;Name=XP_006525960.1;gbkey=CDS;gene=Prelid3a;product=PRELI domain containing protein 3A isoform X3;protein_id=XP_006525960.1;extra_copy_number=0
CM058258.1	Liftoff	CDS	66878622	66878692	.	+	.	ID=cds-XP_006525960.1;Parent=rna-XM_006525897.5;Dbxref=GeneID:225655,GenBank:XP_006525960.1,MGI:MGI:2442865;Name=XP_006525960.1;gbkey=CDS;gene=Prelid3a;product=PRELI domain containing protein 3A isoform X3;protein_id=XP_006525960.1;extra_copy_number=0
CM058258.1	Liftoff	CDS	66878791	66878893	.	+	.	ID=cds-XP_006525960.1;Parent=rna-XM_006525897.5;Dbxref=GeneID:225655,GenBank:XP_006525960.1,MGI:MGI:2442865;Name=XP_006525960.1;gbkey=CDS;gene=Prelid3a;product=PRELI domain containing protein 3A isoform X3;protein_id=XP_006525960.1;extra_copy_number=0
CM058258.1	Liftoff	CDS	66879777	66879830	.	+	.	ID=cds-XP_006525960.1;Parent=rna-XM_006525897.5;Dbxref=GeneID:225655,GenBank:XP_006525960.1,MGI:MGI:2442865;Name=XP_006525960.1;gbkey=CDS;gene=Prelid3a;product=PRELI domain containing protein 3A isoform X3;protein_id=XP_006525960.1;extra_copy_number=0
CM058258.1	Liftoff	mRNA	66866676	66882410	.	+	.	ID=rna-NM_144867.2;Parent=gene-Prelid3a;Dbxref=GeneID:225655,GenBank:NM_144867.2,MGI:MGI:2442865;Name=NM_144867.2;gbkey=mRNA;gene=Prelid3a;product=PRELI domain containing 3A;tag=RefSeq Select;transcript_id=NM_144867.2;matches_ref_protein=True;valid_ORF=True;extra_copy_number=0
CM058258.1	Liftoff	exon	66866676	66866783	.	+	.	ID=exon-NM_144867.2-1;Parent=rna-NM_144867.2;Dbxref=GeneID:225655,GenBank:NM_144867.2,MGI:MGI:2442865;gbkey=mRNA;gene=Prelid3a;product=PRELI domain containing 3A;tag=RefSeq Select;transcript_id=NM_144867.2;extra_copy_number=0
CM058258.1	Liftoff	exon	66874684	66874852	.	+	.	ID=exon-NM_144867.2-2;Parent=rna-NM_144867.2;Dbxref=GeneID:225655,GenBank:NM_144867.2,MGI:MGI:2442865;gbkey=mRNA;gene=Prelid3a;product=PRELI domain containing 3A;tag=RefSeq Select;transcript_id=NM_144867.2;extra_copy_number=0
CM058258.1	Liftoff	exon	66875568	66875657	.	+	.	ID=exon-NM_144867.2-3;Parent=rna-NM_144867.2;Dbxref=GeneID:225655,GenBank:NM_144867.2,MGI:MGI:2442865;gbkey=mRNA;gene=Prelid3a;product=PRELI domain containing 3A;tag=RefSeq Select;transcript_id=NM_144867.2;extra_copy_number=0
CM058258.1	Liftoff	exon	66878622	66878692	.	+	.	ID=exon-NM_144867.2-4;Parent=rna-NM_144867.2;Dbxref=GeneID:225655,GenBank:NM_144867.2,MGI:MGI:2442865;gbkey=mRNA;gene=Prelid3a;product=PRELI domain containing 3A;tag=RefSeq Select;transcript_id=NM_144867.2;extra_copy_number=0
CM058258.1	Liftoff	exon	66878791	66878893	.	+	.	ID=exon-NM_144867.2-5;Parent=rna-NM_144867.2;Dbxref=GeneID:225655,GenBank:NM_144867.2,MGI:MGI:2442865;gbkey=mRNA;gene=Prelid3a;product=PRELI domain containing 3A;tag=RefSeq Select;transcript_id=NM_144867.2;extra_copy_number=0
CM058258.1	Liftoff	exon	66879777	66879888	.	+	.	ID=exon-NM_144867.2-6;Parent=rna-NM_144867.2;Dbxref=GeneID:225655,GenBank:NM_144867.2,MGI:MGI:2442865;gbkey=mRNA;gene=Prelid3a;product=PRELI domain containing 3A;tag=RefSeq Select;transcript_id=NM_144867.2;extra_copy_number=0
CM058258.1	Liftoff	exon	66880895	66882410	.	+	.	ID=exon-NM_144867.2-7;Parent=rna-NM_144867.2;Dbxref=GeneID:225655,GenBank:NM_144867.2,MGI:MGI:2442865;gbkey=mRNA;gene=Prelid3a;product=PRELI domain containing 3A;tag=RefSeq Select;transcript_id=NM_144867.2;extra_copy_number=0
CM058258.1	Liftoff	CDS	66866752	66866783	.	+	.	ID=cds-NP_659116.1;Parent=rna-NM_144867.2;Dbxref=CCDS:CCDS37848.1,GeneID:225655,GenBank:NP_659116.1,MGI:MGI:2442865;Name=NP_659116.1;gbkey=CDS;gene=Prelid3a;product=PRELI domain containing protein 3A;protein_id=NP_659116.1;tag=RefSeq Select;extra_copy_number=0
CM058258.1	Liftoff	CDS	66874684	66874852	.	+	.	ID=cds-NP_659116.1;Parent=rna-NM_144867.2;Dbxref=CCDS:CCDS37848.1,GeneID:225655,GenBank:NP_659116.1,MGI:MGI:2442865;Name=NP_659116.1;gbkey=CDS;gene=Prelid3a;product=PRELI domain containing protein 3A;protein_id=NP_659116.1;tag=RefSeq Select;extra_copy_number=0
CM058258.1	Liftoff	CDS	66875568	66875657	.	+	.	ID=cds-NP_659116.1;Parent=rna-NM_144867.2;Dbxref=CCDS:CCDS37848.1,GeneID:225655,GenBank:NP_659116.1,MGI:MGI:2442865;Name=NP_659116.1;gbkey=CDS;gene=Prelid3a;product=PRELI domain containing protein 3A;protein_id=NP_659116.1;tag=RefSeq Select;extra_copy_number=0
CM058258.1	Liftoff	CDS	66878622	66878692	.	+	.	ID=cds-NP_659116.1;Parent=rna-NM_144867.2;Dbxref=CCDS:CCDS37848.1,GeneID:225655,GenBank:NP_659116.1,MGI:MGI:2442865;Name=NP_659116.1;gbkey=CDS;gene=Prelid3a;product=PRELI domain containing protein 3A;protein_id=NP_659116.1;tag=RefSeq Select;extra_copy_number=0
CM058258.1	Liftoff	CDS	66878791	66878893	.	+	.	ID=cds-NP_659116.1;Parent=rna-NM_144867.2;Dbxref=CCDS:CCDS37848.1,GeneID:225655,GenBank:NP_659116.1,MGI:MGI:2442865;Name=NP_659116.1;gbkey=CDS;gene=Prelid3a;product=PRELI domain containing protein 3A;protein_id=NP_659116.1;tag=RefSeq Select;extra_copy_number=0
CM058258.1	Liftoff	CDS	66879777	66879830	.	+	.	ID=cds-NP_659116.1;Parent=rna-NM_144867.2;Dbxref=CCDS:CCDS37848.1,GeneID:225655,GenBank:NP_659116.1,MGI:MGI:2442865;Name=NP_659116.1;gbkey=CDS;gene=Prelid3a;product=PRELI domain containing protein 3A;protein_id=NP_659116.1;tag=RefSeq Select;extra_copy_number=0
CM058258.1	Liftoff	transcript	66863877	66882410	.	+	.	ID=rna-XR_385989.4;Parent=gene-Prelid3a;Dbxref=GeneID:225655,GenBank:XR_385989.4,MGI:MGI:2442865;Name=XR_385989.4;gbkey=misc_RNA;gene=Prelid3a;model_evidence=Supporting evidence includes similarity to: 3 mRNAs%2C 2 ESTs%2C 10 Proteins%2C 709 long SRA reads%2C and 66%25 coverage of the annotated genomic feature by RNAseq alignments%2C including 31 samples with support for all annotated introns;product=PRELI domain containing 3A%2C transcript variant X6;transcript_id=XR_385989.4;extra_copy_number=0
CM058258.1	Liftoff	exon	66863877	66866783	.	+	.	ID=exon-XR_385989.4-1;Parent=rna-XR_385989.4;Dbxref=GeneID:225655,GenBank:XR_385989.4,MGI:MGI:2442865;gbkey=misc_RNA;gene=Prelid3a;product=PRELI domain containing 3A%2C transcript variant X6;transcript_id=XR_385989.4;extra_copy_number=0
CM058258.1	Liftoff	exon	66874684	66874852	.	+	.	ID=exon-XR_385989.4-2;Parent=rna-XR_385989.4;Dbxref=GeneID:225655,GenBank:XR_385989.4,MGI:MGI:2442865;gbkey=misc_RNA;gene=Prelid3a;product=PRELI domain containing 3A%2C transcript variant X6;transcript_id=XR_385989.4;extra_copy_number=0
CM058258.1	Liftoff	exon	66875568	66875657	.	+	.	ID=exon-XR_385989.4-3;Parent=rna-XR_385989.4;Dbxref=GeneID:225655,GenBank:XR_385989.4,MGI:MGI:2442865;gbkey=misc_RNA;gene=Prelid3a;product=PRELI domain containing 3A%2C transcript variant X6;transcript_id=XR_385989.4;extra_copy_number=0
CM058258.1	Liftoff	exon	66878622	66878692	.	+	.	ID=exon-XR_385989.4-4;Parent=rna-XR_385989.4;Dbxref=GeneID:225655,GenBank:XR_385989.4,MGI:MGI:2442865;gbkey=misc_RNA;gene=Prelid3a;product=PRELI domain containing 3A%2C transcript variant X6;transcript_id=XR_385989.4;extra_copy_number=0
CM058258.1	Liftoff	exon	66878791	66878893	.	+	.	ID=exon-XR_385989.4-5;Parent=rna-XR_385989.4;Dbxref=GeneID:225655,GenBank:XR_385989.4,MGI:MGI:2442865;gbkey=misc_RNA;gene=Prelid3a;product=PRELI domain containing 3A%2C transcript variant X6;transcript_id=XR_385989.4;extra_copy_number=0
CM058258.1	Liftoff	exon	66879777	66879888	.	+	.	ID=exon-XR_385989.4-6;Parent=rna-XR_385989.4;Dbxref=GeneID:225655,GenBank:XR_385989.4,MGI:MGI:2442865;gbkey=misc_RNA;gene=Prelid3a;product=PRELI domain containing 3A%2C transcript variant X6;transcript_id=XR_385989.4;extra_copy_number=0
CM058258.1	Liftoff	exon	66880899	66882410	.	+	.	ID=exon-XR_385989.4-7;Parent=rna-XR_385989.4;Dbxref=GeneID:225655,GenBank:XR_385989.4,MGI:MGI:2442865;gbkey=misc_RNA;gene=Prelid3a;product=PRELI domain containing 3A%2C transcript variant X6;transcript_id=XR_385989.4;extra_copy_number=0
CM058258.1	Liftoff	transcript	66866654	66882410	.	+	.	ID=rna-XR_001782357.3;Parent=gene-Prelid3a;Dbxref=GeneID:225655,GenBank:XR_001782357.3,MGI:MGI:2442865;Name=XR_001782357.3;gbkey=misc_RNA;gene=Prelid3a;model_evidence=Supporting evidence includes similarity to: 2 mRNAs%2C 4 ESTs%2C 4 Proteins%2C 361 long SRA reads%2C and 100%25 coverage of the annotated genomic feature by RNAseq alignments%2C including 33 samples with support for all annotated introns;product=PRELI domain containing 3A%2C transcript variant X2;transcript_id=XR_001782357.3;extra_copy_number=0
CM058258.1	Liftoff	exon	66866654	66866783	.	+	.	ID=exon-XR_001782357.3-1;Parent=rna-XR_001782357.3;Dbxref=GeneID:225655,GenBank:XR_001782357.3,MGI:MGI:2442865;gbkey=misc_RNA;gene=Prelid3a;product=PRELI domain containing 3A%2C transcript variant X2;transcript_id=XR_001782357.3;extra_copy_number=0
CM058258.1	Liftoff	exon	66874684	66874852	.	+	.	ID=exon-XR_001782357.3-2;Parent=rna-XR_001782357.3;Dbxref=GeneID:225655,GenBank:XR_001782357.3,MGI:MGI:2442865;gbkey=misc_RNA;gene=Prelid3a;product=PRELI domain containing 3A%2C transcript variant X2;transcript_id=XR_001782357.3;extra_copy_number=0
CM058258.1	Liftoff	exon	66875568	66875657	.	+	.	ID=exon-XR_001782357.3-3;Parent=rna-XR_001782357.3;Dbxref=GeneID:225655,GenBank:XR_001782357.3,MGI:MGI:2442865;gbkey=misc_RNA;gene=Prelid3a;product=PRELI domain containing 3A%2C transcript variant X2;transcript_id=XR_001782357.3;extra_copy_number=0
CM058258.1	Liftoff	exon	66878622	66878692	.	+	.	ID=exon-XR_001782357.3-4;Parent=rna-XR_001782357.3;Dbxref=GeneID:225655,GenBank:XR_001782357.3,MGI:MGI:2442865;gbkey=misc_RNA;gene=Prelid3a;product=PRELI domain containing 3A%2C transcript variant X2;transcript_id=XR_001782357.3;extra_copy_number=0
CM058258.1	Liftoff	exon	66878791	66879888	.	+	.	ID=exon-XR_001782357.3-5;Parent=rna-XR_001782357.3;Dbxref=GeneID:225655,GenBank:XR_001782357.3,MGI:MGI:2442865;gbkey=misc_RNA;gene=Prelid3a;product=PRELI domain containing 3A%2C transcript variant X2;transcript_id=XR_001782357.3;extra_copy_number=0
CM058258.1	Liftoff	exon	66880895	66882410	.	+	.	ID=exon-XR_001782357.3-6;Parent=rna-XR_001782357.3;Dbxref=GeneID:225655,GenBank:XR_001782357.3,MGI:MGI:2442865;gbkey=misc_RNA;gene=Prelid3a;product=PRELI domain containing 3A%2C transcript variant X2;transcript_id=XR_001782357.3;extra_copy_number=0
CM058258.1	Liftoff	transcript	66866654	66882410	.	+	.	ID=rna-XR_001782358.3;Parent=gene-Prelid3a;Dbxref=GeneID:225655,GenBank:XR_001782358.3,MGI:MGI:2442865;Name=XR_001782358.3;gbkey=misc_RNA;gene=Prelid3a;model_evidence=Supporting evidence includes similarity to: 2 mRNAs%2C 4 ESTs%2C 4 Proteins%2C 349 long SRA reads%2C and 100%25 coverage of the annotated genomic feature by RNAseq alignments%2C including 33 samples with support for all annotated introns;product=PRELI domain containing 3A%2C transcript variant X3;transcript_id=XR_001782358.3;extra_copy_number=0
CM058258.1	Liftoff	exon	66866654	66866783	.	+	.	ID=exon-XR_001782358.3-1;Parent=rna-XR_001782358.3;Dbxref=GeneID:225655,GenBank:XR_001782358.3,MGI:MGI:2442865;gbkey=misc_RNA;gene=Prelid3a;product=PRELI domain containing 3A%2C transcript variant X3;transcript_id=XR_001782358.3;extra_copy_number=0
CM058258.1	Liftoff	exon	66874684	66874852	.	+	.	ID=exon-XR_001782358.3-2;Parent=rna-XR_001782358.3;Dbxref=GeneID:225655,GenBank:XR_001782358.3,MGI:MGI:2442865;gbkey=misc_RNA;gene=Prelid3a;product=PRELI domain containing 3A%2C transcript variant X3;transcript_id=XR_001782358.3;extra_copy_number=0
CM058258.1	Liftoff	exon	66875568	66875657	.	+	.	ID=exon-XR_001782358.3-3;Parent=rna-XR_001782358.3;Dbxref=GeneID:225655,GenBank:XR_001782358.3,MGI:MGI:2442865;gbkey=misc_RNA;gene=Prelid3a;product=PRELI domain containing 3A%2C transcript variant X3;transcript_id=XR_001782358.3;extra_copy_number=0
CM058258.1	Liftoff	exon	66878622	66878692	.	+	.	ID=exon-XR_001782358.3-4;Parent=rna-XR_001782358.3;Dbxref=GeneID:225655,GenBank:XR_001782358.3,MGI:MGI:2442865;gbkey=misc_RNA;gene=Prelid3a;product=PRELI domain containing 3A%2C transcript variant X3;transcript_id=XR_001782358.3;extra_copy_number=0
CM058258.1	Liftoff	exon	66878791	66879888	.	+	.	ID=exon-XR_001782358.3-5;Parent=rna-XR_001782358.3;Dbxref=GeneID:225655,GenBank:XR_001782358.3,MGI:MGI:2442865;gbkey=misc_RNA;gene=Prelid3a;product=PRELI domain containing 3A%2C transcript variant X3;transcript_id=XR_001782358.3;extra_copy_number=0
CM058258.1	Liftoff	exon	66880899	66882410	.	+	.	ID=exon-XR_001782358.3-6;Parent=rna-XR_001782358.3;Dbxref=GeneID:225655,GenBank:XR_001782358.3,MGI:MGI:2442865;gbkey=misc_RNA;gene=Prelid3a;product=PRELI domain containing 3A%2C transcript variant X3;transcript_id=XR_001782358.3;extra_copy_number=0
CM058258.1	Liftoff	gene	66890038	67014658	.	-	.	ID=gene-Spire1;Dbxref=GeneID:68166,MGI:MGI:1915416;Name=Spire1;description=spire type actin nucleation factor 1;gbkey=Gene;gene=Spire1;gene_biotype=protein_coding;gene_synonym=6030430B19Rik,Spir-1;coverage=1.0;sequence_ID=0.999;valid_ORFs=12;extra_copy_number=0;copy_num_ID=gene-Spire1_0
CM058258.1	Liftoff	mRNA	66890038	67012754	.	-	.	ID=rna-NM_001403659.1;Parent=gene-Spire1;Dbxref=GeneID:68166,GenBank:NM_001403659.1,MGI:MGI:1915416;Name=NM_001403659.1;gbkey=mRNA;gene=Spire1;product=spire type actin nucleation factor 1%2C transcript variant 3;transcript_id=NM_001403659.1;matches_ref_protein=True;valid_ORF=True;extra_copy_number=0
CM058258.1	Liftoff	exon	66890038	66893378	.	-	.	ID=exon-NM_001403659.1-17;Parent=rna-NM_001403659.1;Dbxref=GeneID:68166,GenBank:NM_001403659.1,MGI:MGI:1915416;gbkey=mRNA;gene=Spire1;product=spire type actin nucleation factor 1%2C transcript variant 3;transcript_id=NM_001403659.1;extra_copy_number=0
CM058258.1	Liftoff	exon	66896969	66897105	.	-	.	ID=exon-NM_001403659.1-16;Parent=rna-NM_001403659.1;Dbxref=GeneID:68166,GenBank:NM_001403659.1,MGI:MGI:1915416;gbkey=mRNA;gene=Spire1;product=spire type actin nucleation factor 1%2C transcript variant 3;transcript_id=NM_001403659.1;extra_copy_number=0
CM058258.1	Liftoff	exon	66897192	66897219	.	-	.	ID=exon-NM_001403659.1-15;Parent=rna-NM_001403659.1;Dbxref=GeneID:68166,GenBank:NM_001403659.1,MGI:MGI:1915416;gbkey=mRNA;gene=Spire1;product=spire type actin nucleation factor 1%2C transcript variant 3;transcript_id=NM_001403659.1;extra_copy_number=0
CM058258.1	Liftoff	exon	66898391	66898461	.	-	.	ID=exon-NM_001403659.1-14;Parent=rna-NM_001403659.1;Dbxref=GeneID:68166,GenBank:NM_001403659.1,MGI:MGI:1915416;gbkey=mRNA;gene=Spire1;product=spire type actin nucleation factor 1%2C transcript variant 3;transcript_id=NM_001403659.1;extra_copy_number=0
CM058258.1	Liftoff	exon	66899006	66899143	.	-	.	ID=exon-NM_001403659.1-13;Parent=rna-NM_001403659.1;Dbxref=GeneID:68166,GenBank:NM_001403659.1,MGI:MGI:1915416;gbkey=mRNA;gene=Spire1;product=spire type actin nucleation factor 1%2C transcript variant 3;transcript_id=NM_001403659.1;extra_copy_number=0
CM058258.1	Liftoff	exon	66905261	66905403	.	-	.	ID=exon-NM_001403659.1-12;Parent=rna-NM_001403659.1;Dbxref=GeneID:68166,GenBank:NM_001403659.1,MGI:MGI:1915416;gbkey=mRNA;gene=Spire1;product=spire type actin nucleation factor 1%2C transcript variant 3;transcript_id=NM_001403659.1;extra_copy_number=0
CM058258.1	Liftoff	exon	66907481	66907574	.	-	.	ID=exon-NM_001403659.1-11;Parent=rna-NM_001403659.1;Dbxref=GeneID:68166,GenBank:NM_001403659.1,MGI:MGI:1915416;gbkey=mRNA;gene=Spire1;product=spire type actin nucleation factor 1%2C transcript variant 3;transcript_id=NM_001403659.1;extra_copy_number=0
CM058258.1	Liftoff	exon	66908384	66908556	.	-	.	ID=exon-NM_001403659.1-10;Parent=rna-NM_001403659.1;Dbxref=GeneID:68166,GenBank:NM_001403659.1,MGI:MGI:1915416;gbkey=mRNA;gene=Spire1;product=spire type actin nucleation factor 1%2C transcript variant 3;transcript_id=NM_001403659.1;extra_copy_number=0
CM058258.1	Liftoff	exon	66914671	66914712	.	-	.	ID=exon-NM_001403659.1-9;Parent=rna-NM_001403659.1;Dbxref=GeneID:68166,GenBank:NM_001403659.1,MGI:MGI:1915416;gbkey=mRNA;gene=Spire1;product=spire type actin nucleation factor 1%2C transcript variant 3;transcript_id=NM_001403659.1;extra_copy_number=0
CM058258.1	Liftoff	exon	66921123	66921252	.	-	.	ID=exon-NM_001403659.1-8;Parent=rna-NM_001403659.1;Dbxref=GeneID:68166,GenBank:NM_001403659.1,MGI:MGI:1915416;gbkey=mRNA;gene=Spire1;product=spire type actin nucleation factor 1%2C transcript variant 3;transcript_id=NM_001403659.1;extra_copy_number=0
CM058258.1	Liftoff	exon	66921636	66921722	.	-	.	ID=exon-NM_001403659.1-7;Parent=rna-NM_001403659.1;Dbxref=GeneID:68166,GenBank:NM_001403659.1,MGI:MGI:1915416;gbkey=mRNA;gene=Spire1;product=spire type actin nucleation factor 1%2C transcript variant 3;transcript_id=NM_001403659.1;extra_copy_number=0
CM058258.1	Liftoff	exon	66930696	66930860	.	-	.	ID=exon-NM_001403659.1-6;Parent=rna-NM_001403659.1;Dbxref=GeneID:68166,GenBank:NM_001403659.1,MGI:MGI:1915416;gbkey=mRNA;gene=Spire1;product=spire type actin nucleation factor 1%2C transcript variant 3;transcript_id=NM_001403659.1;extra_copy_number=0
CM058258.1	Liftoff	exon	66932239	66932316	.	-	.	ID=exon-NM_001403659.1-5;Parent=rna-NM_001403659.1;Dbxref=GeneID:68166,GenBank:NM_001403659.1,MGI:MGI:1915416;gbkey=mRNA;gene=Spire1;product=spire type actin nucleation factor 1%2C transcript variant 3;transcript_id=NM_001403659.1;extra_copy_number=0
CM058258.1	Liftoff	exon	66947448	66947573	.	-	.	ID=exon-NM_001403659.1-4;Parent=rna-NM_001403659.1;Dbxref=GeneID:68166,GenBank:NM_001403659.1,MGI:MGI:1915416;gbkey=mRNA;gene=Spire1;product=spire type actin nucleation factor 1%2C transcript variant 3;transcript_id=NM_001403659.1;extra_copy_number=0
CM058258.1	Liftoff	exon	66954411	66954644	.	-	.	ID=exon-NM_001403659.1-3;Parent=rna-NM_001403659.1;Dbxref=GeneID:68166,GenBank:NM_001403659.1,MGI:MGI:1915416;gbkey=mRNA;gene=Spire1;product=spire type actin nucleation factor 1%2C transcript variant 3;transcript_id=NM_001403659.1;extra_copy_number=0
CM058258.1	Liftoff	exon	66989668	66989702	.	-	.	ID=exon-NM_001403659.1-2;Parent=rna-NM_001403659.1;Dbxref=GeneID:68166,GenBank:NM_001403659.1,MGI:MGI:1915416;gbkey=mRNA;gene=Spire1;product=spire type actin nucleation factor 1%2C transcript variant 3;transcript_id=NM_001403659.1;extra_copy_number=0
CM058258.1	Liftoff	exon	67012253	67012754	.	-	.	ID=exon-NM_001403659.1-1;Parent=rna-NM_001403659.1;Dbxref=GeneID:68166,GenBank:NM_001403659.1,MGI:MGI:1915416;gbkey=mRNA;gene=Spire1;product=spire type actin nucleation factor 1%2C transcript variant 3;transcript_id=NM_001403659.1;extra_copy_number=0
CM058258.1	Liftoff	CDS	66893120	66893378	.	-	.	ID=cds-NP_001390588.1;Parent=rna-NM_001403659.1;Dbxref=GeneID:68166,GenBank:NP_001390588.1,MGI:MGI:1915416;Name=NP_001390588.1;Note=isoform 3 is encoded by transcript variant 3;gbkey=CDS;gene=Spire1;product=protein spire homolog 1 isoform 3;protein_id=NP_001390588.1;extra_copy_number=0
CM058258.1	Liftoff	CDS	66896969	66897105	.	-	.	ID=cds-NP_001390588.1;Parent=rna-NM_001403659.1;Dbxref=GeneID:68166,GenBank:NP_001390588.1,MGI:MGI:1915416;Name=NP_001390588.1;Note=isoform 3 is encoded by transcript variant 3;gbkey=CDS;gene=Spire1;product=protein spire homolog 1 isoform 3;protein_id=NP_001390588.1;extra_copy_number=0
CM058258.1	Liftoff	CDS	66897192	66897219	.	-	.	ID=cds-NP_001390588.1;Parent=rna-NM_001403659.1;Dbxref=GeneID:68166,GenBank:NP_001390588.1,MGI:MGI:1915416;Name=NP_001390588.1;Note=isoform 3 is encoded by transcript variant 3;gbkey=CDS;gene=Spire1;product=protein spire homolog 1 isoform 3;protein_id=NP_001390588.1;extra_copy_number=0
CM058258.1	Liftoff	CDS	66898391	66898461	.	-	.	ID=cds-NP_001390588.1;Parent=rna-NM_001403659.1;Dbxref=GeneID:68166,GenBank:NP_001390588.1,MGI:MGI:1915416;Name=NP_001390588.1;Note=isoform 3 is encoded by transcript variant 3;gbkey=CDS;gene=Spire1;product=protein spire homolog 1 isoform 3;protein_id=NP_001390588.1;extra_copy_number=0
CM058258.1	Liftoff	CDS	66899006	66899143	.	-	.	ID=cds-NP_001390588.1;Parent=rna-NM_001403659.1;Dbxref=GeneID:68166,GenBank:NP_001390588.1,MGI:MGI:1915416;Name=NP_001390588.1;Note=isoform 3 is encoded by transcript variant 3;gbkey=CDS;gene=Spire1;product=protein spire homolog 1 isoform 3;protein_id=NP_001390588.1;extra_copy_number=0
CM058258.1	Liftoff	CDS	66905261	66905403	.	-	.	ID=cds-NP_001390588.1;Parent=rna-NM_001403659.1;Dbxref=GeneID:68166,GenBank:NP_001390588.1,MGI:MGI:1915416;Name=NP_001390588.1;Note=isoform 3 is encoded by transcript variant 3;gbkey=CDS;gene=Spire1;product=protein spire homolog 1 isoform 3;protein_id=NP_001390588.1;extra_copy_number=0
CM058258.1	Liftoff	CDS	66907481	66907574	.	-	.	ID=cds-NP_001390588.1;Parent=rna-NM_001403659.1;Dbxref=GeneID:68166,GenBank:NP_001390588.1,MGI:MGI:1915416;Name=NP_001390588.1;Note=isoform 3 is encoded by transcript variant 3;gbkey=CDS;gene=Spire1;product=protein spire homolog 1 isoform 3;protein_id=NP_001390588.1;extra_copy_number=0
CM058258.1	Liftoff	CDS	66908384	66908556	.	-	.	ID=cds-NP_001390588.1;Parent=rna-NM_001403659.1;Dbxref=GeneID:68166,GenBank:NP_001390588.1,MGI:MGI:1915416;Name=NP_001390588.1;Note=isoform 3 is encoded by transcript variant 3;gbkey=CDS;gene=Spire1;product=protein spire homolog 1 isoform 3;protein_id=NP_001390588.1;extra_copy_number=0
CM058258.1	Liftoff	CDS	66914671	66914712	.	-	.	ID=cds-NP_001390588.1;Parent=rna-NM_001403659.1;Dbxref=GeneID:68166,GenBank:NP_001390588.1,MGI:MGI:1915416;Name=NP_001390588.1;Note=isoform 3 is encoded by transcript variant 3;gbkey=CDS;gene=Spire1;product=protein spire homolog 1 isoform 3;protein_id=NP_001390588.1;extra_copy_number=0
CM058258.1	Liftoff	CDS	66921123	66921252	.	-	.	ID=cds-NP_001390588.1;Parent=rna-NM_001403659.1;Dbxref=GeneID:68166,GenBank:NP_001390588.1,MGI:MGI:1915416;Name=NP_001390588.1;Note=isoform 3 is encoded by transcript variant 3;gbkey=CDS;gene=Spire1;product=protein spire homolog 1 isoform 3;protein_id=NP_001390588.1;extra_copy_number=0
CM058258.1	Liftoff	CDS	66921636	66921722	.	-	.	ID=cds-NP_001390588.1;Parent=rna-NM_001403659.1;Dbxref=GeneID:68166,GenBank:NP_001390588.1,MGI:MGI:1915416;Name=NP_001390588.1;Note=isoform 3 is encoded by transcript variant 3;gbkey=CDS;gene=Spire1;product=protein spire homolog 1 isoform 3;protein_id=NP_001390588.1;extra_copy_number=0
CM058258.1	Liftoff	CDS	66930696	66930860	.	-	.	ID=cds-NP_001390588.1;Parent=rna-NM_001403659.1;Dbxref=GeneID:68166,GenBank:NP_001390588.1,MGI:MGI:1915416;Name=NP_001390588.1;Note=isoform 3 is encoded by transcript variant 3;gbkey=CDS;gene=Spire1;product=protein spire homolog 1 isoform 3;protein_id=NP_001390588.1;extra_copy_number=0
CM058258.1	Liftoff	CDS	66932239	66932316	.	-	.	ID=cds-NP_001390588.1;Parent=rna-NM_001403659.1;Dbxref=GeneID:68166,GenBank:NP_001390588.1,MGI:MGI:1915416;Name=NP_001390588.1;Note=isoform 3 is encoded by transcript variant 3;gbkey=CDS;gene=Spire1;product=protein spire homolog 1 isoform 3;protein_id=NP_001390588.1;extra_copy_number=0
CM058258.1	Liftoff	CDS	66947448	66947573	.	-	.	ID=cds-NP_001390588.1;Parent=rna-NM_001403659.1;Dbxref=GeneID:68166,GenBank:NP_001390588.1,MGI:MGI:1915416;Name=NP_001390588.1;Note=isoform 3 is encoded by transcript variant 3;gbkey=CDS;gene=Spire1;product=protein spire homolog 1 isoform 3;protein_id=NP_001390588.1;extra_copy_number=0
CM058258.1	Liftoff	CDS	66954411	66954644	.	-	.	ID=cds-NP_001390588.1;Parent=rna-NM_001403659.1;Dbxref=GeneID:68166,GenBank:NP_001390588.1,MGI:MGI:1915416;Name=NP_001390588.1;Note=isoform 3 is encoded by transcript variant 3;gbkey=CDS;gene=Spire1;product=protein spire homolog 1 isoform 3;protein_id=NP_001390588.1;extra_copy_number=0
CM058258.1	Liftoff	CDS	66989668	66989702	.	-	.	ID=cds-NP_001390588.1;Parent=rna-NM_001403659.1;Dbxref=GeneID:68166,GenBank:NP_001390588.1,MGI:MGI:1915416;Name=NP_001390588.1;Note=isoform 3 is encoded by transcript variant 3;gbkey=CDS;gene=Spire1;product=protein spire homolog 1 isoform 3;protein_id=NP_001390588.1;extra_copy_number=0
CM058258.1	Liftoff	CDS	67012253	67012547	.	-	.	ID=cds-NP_001390588.1;Parent=rna-NM_001403659.1;Dbxref=GeneID:68166,GenBank:NP_001390588.1,MGI:MGI:1915416;Name=NP_001390588.1;Note=isoform 3 is encoded by transcript variant 3;gbkey=CDS;gene=Spire1;product=protein spire homolog 1 isoform 3;protein_id=NP_001390588.1;extra_copy_number=0
CM058258.1	Liftoff	mRNA	66890038	67012754	.	-	.	ID=rna-NM_001403660.1;Parent=gene-Spire1;Dbxref=GeneID:68166,GenBank:NM_001403660.1,MGI:MGI:1915416;Name=NM_001403660.1;gbkey=mRNA;gene=Spire1;product=spire type actin nucleation factor 1%2C transcript variant 4;transcript_id=NM_001403660.1;matches_ref_protein=True;valid_ORF=True;extra_copy_number=0
CM058258.1	Liftoff	exon	66890038	66893378	.	-	.	ID=exon-NM_001403660.1-16;Parent=rna-NM_001403660.1;Dbxref=GeneID:68166,GenBank:NM_001403660.1,MGI:MGI:1915416;gbkey=mRNA;gene=Spire1;product=spire type actin nucleation factor 1%2C transcript variant 4;transcript_id=NM_001403660.1;extra_copy_number=0
CM058258.1	Liftoff	exon	66896969	66897105	.	-	.	ID=exon-NM_001403660.1-15;Parent=rna-NM_001403660.1;Dbxref=GeneID:68166,GenBank:NM_001403660.1,MGI:MGI:1915416;gbkey=mRNA;gene=Spire1;product=spire type actin nucleation factor 1%2C transcript variant 4;transcript_id=NM_001403660.1;extra_copy_number=0
CM058258.1	Liftoff	exon	66897192	66897219	.	-	.	ID=exon-NM_001403660.1-14;Parent=rna-NM_001403660.1;Dbxref=GeneID:68166,GenBank:NM_001403660.1,MGI:MGI:1915416;gbkey=mRNA;gene=Spire1;product=spire type actin nucleation factor 1%2C transcript variant 4;transcript_id=NM_001403660.1;extra_copy_number=0
CM058258.1	Liftoff	exon	66898391	66898461	.	-	.	ID=exon-NM_001403660.1-13;Parent=rna-NM_001403660.1;Dbxref=GeneID:68166,GenBank:NM_001403660.1,MGI:MGI:1915416;gbkey=mRNA;gene=Spire1;product=spire type actin nucleation factor 1%2C transcript variant 4;transcript_id=NM_001403660.1;extra_copy_number=0
CM058258.1	Liftoff	exon	66899006	66899143	.	-	.	ID=exon-NM_001403660.1-12;Parent=rna-NM_001403660.1;Dbxref=GeneID:68166,GenBank:NM_001403660.1,MGI:MGI:1915416;gbkey=mRNA;gene=Spire1;product=spire type actin nucleation factor 1%2C transcript variant 4;transcript_id=NM_001403660.1;extra_copy_number=0
CM058258.1	Liftoff	exon	66905261	66905403	.	-	.	ID=exon-NM_001403660.1-11;Parent=rna-NM_001403660.1;Dbxref=GeneID:68166,GenBank:NM_001403660.1,MGI:MGI:1915416;gbkey=mRNA;gene=Spire1;product=spire type actin nucleation factor 1%2C transcript variant 4;transcript_id=NM_001403660.1;extra_copy_number=0
CM058258.1	Liftoff	exon	66907481	66907574	.	-	.	ID=exon-NM_001403660.1-10;Parent=rna-NM_001403660.1;Dbxref=GeneID:68166,GenBank:NM_001403660.1,MGI:MGI:1915416;gbkey=mRNA;gene=Spire1;product=spire type actin nucleation factor 1%2C transcript variant 4;transcript_id=NM_001403660.1;extra_copy_number=0
CM058258.1	Liftoff	exon	66908384	66908556	.	-	.	ID=exon-NM_001403660.1-9;Parent=rna-NM_001403660.1;Dbxref=GeneID:68166,GenBank:NM_001403660.1,MGI:MGI:1915416;gbkey=mRNA;gene=Spire1;product=spire type actin nucleation factor 1%2C transcript variant 4;transcript_id=NM_001403660.1;extra_copy_number=0
CM058258.1	Liftoff	exon	66921123	66921252	.	-	.	ID=exon-NM_001403660.1-8;Parent=rna-NM_001403660.1;Dbxref=GeneID:68166,GenBank:NM_001403660.1,MGI:MGI:1915416;gbkey=mRNA;gene=Spire1;product=spire type actin nucleation factor 1%2C transcript variant 4;transcript_id=NM_001403660.1;extra_copy_number=0
CM058258.1	Liftoff	exon	66921636	66921722	.	-	.	ID=exon-NM_001403660.1-7;Parent=rna-NM_001403660.1;Dbxref=GeneID:68166,GenBank:NM_001403660.1,MGI:MGI:1915416;gbkey=mRNA;gene=Spire1;product=spire type actin nucleation factor 1%2C transcript variant 4;transcript_id=NM_001403660.1;extra_copy_number=0
CM058258.1	Liftoff	exon	66930696	66930860	.	-	.	ID=exon-NM_001403660.1-6;Parent=rna-NM_001403660.1;Dbxref=GeneID:68166,GenBank:NM_001403660.1,MGI:MGI:1915416;gbkey=mRNA;gene=Spire1;product=spire type actin nucleation factor 1%2C transcript variant 4;transcript_id=NM_001403660.1;extra_copy_number=0
CM058258.1	Liftoff	exon	66932239	66932316	.	-	.	ID=exon-NM_001403660.1-5;Parent=rna-NM_001403660.1;Dbxref=GeneID:68166,GenBank:NM_001403660.1,MGI:MGI:1915416;gbkey=mRNA;gene=Spire1;product=spire type actin nucleation factor 1%2C transcript variant 4;transcript_id=NM_001403660.1;extra_copy_number=0
CM058258.1	Liftoff	exon	66947448	66947573	.	-	.	ID=exon-NM_001403660.1-4;Parent=rna-NM_001403660.1;Dbxref=GeneID:68166,GenBank:NM_001403660.1,MGI:MGI:1915416;gbkey=mRNA;gene=Spire1;product=spire type actin nucleation factor 1%2C transcript variant 4;transcript_id=NM_001403660.1;extra_copy_number=0
CM058258.1	Liftoff	exon	66954411	66954644	.	-	.	ID=exon-NM_001403660.1-3;Parent=rna-NM_001403660.1;Dbxref=GeneID:68166,GenBank:NM_001403660.1,MGI:MGI:1915416;gbkey=mRNA;gene=Spire1;product=spire type actin nucleation factor 1%2C transcript variant 4;transcript_id=NM_001403660.1;extra_copy_number=0
CM058258.1	Liftoff	exon	66989668	66989702	.	-	.	ID=exon-NM_001403660.1-2;Parent=rna-NM_001403660.1;Dbxref=GeneID:68166,GenBank:NM_001403660.1,MGI:MGI:1915416;gbkey=mRNA;gene=Spire1;product=spire type actin nucleation factor 1%2C transcript variant 4;transcript_id=NM_001403660.1;extra_copy_number=0
CM058258.1	Liftoff	exon	67012253	67012754	.	-	.	ID=exon-NM_001403660.1-1;Parent=rna-NM_001403660.1;Dbxref=GeneID:68166,GenBank:NM_001403660.1,MGI:MGI:1915416;gbkey=mRNA;gene=Spire1;product=spire type actin nucleation factor 1%2C transcript variant 4;transcript_id=NM_001403660.1;extra_copy_number=0
CM058258.1	Liftoff	CDS	66893120	66893378	.	-	.	ID=cds-NP_001390589.1;Parent=rna-NM_001403660.1;Dbxref=GeneID:68166,GenBank:NP_001390589.1,MGI:MGI:1915416;Name=NP_001390589.1;Note=isoform 4 is encoded by transcript variant 4;gbkey=CDS;gene=Spire1;product=protein spire homolog 1 isoform 4;protein_id=NP_001390589.1;extra_copy_number=0
CM058258.1	Liftoff	CDS	66896969	66897105	.	-	.	ID=cds-NP_001390589.1;Parent=rna-NM_001403660.1;Dbxref=GeneID:68166,GenBank:NP_001390589.1,MGI:MGI:1915416;Name=NP_001390589.1;Note=isoform 4 is encoded by transcript variant 4;gbkey=CDS;gene=Spire1;product=protein spire homolog 1 isoform 4;protein_id=NP_001390589.1;extra_copy_number=0
CM058258.1	Liftoff	CDS	66897192	66897219	.	-	.	ID=cds-NP_001390589.1;Parent=rna-NM_001403660.1;Dbxref=GeneID:68166,GenBank:NP_001390589.1,MGI:MGI:1915416;Name=NP_001390589.1;Note=isoform 4 is encoded by transcript variant 4;gbkey=CDS;gene=Spire1;product=protein spire homolog 1 isoform 4;protein_id=NP_001390589.1;extra_copy_number=0
CM058258.1	Liftoff	CDS	66898391	66898461	.	-	.	ID=cds-NP_001390589.1;Parent=rna-NM_001403660.1;Dbxref=GeneID:68166,GenBank:NP_001390589.1,MGI:MGI:1915416;Name=NP_001390589.1;Note=isoform 4 is encoded by transcript variant 4;gbkey=CDS;gene=Spire1;product=protein spire homolog 1 isoform 4;protein_id=NP_001390589.1;extra_copy_number=0
CM058258.1	Liftoff	CDS	66899006	66899143	.	-	.	ID=cds-NP_001390589.1;Parent=rna-NM_001403660.1;Dbxref=GeneID:68166,GenBank:NP_001390589.1,MGI:MGI:1915416;Name=NP_001390589.1;Note=isoform 4 is encoded by transcript variant 4;gbkey=CDS;gene=Spire1;product=protein spire homolog 1 isoform 4;protein_id=NP_001390589.1;extra_copy_number=0
CM058258.1	Liftoff	CDS	66905261	66905403	.	-	.	ID=cds-NP_001390589.1;Parent=rna-NM_001403660.1;Dbxref=GeneID:68166,GenBank:NP_001390589.1,MGI:MGI:1915416;Name=NP_001390589.1;Note=isoform 4 is encoded by transcript variant 4;gbkey=CDS;gene=Spire1;product=protein spire homolog 1 isoform 4;protein_id=NP_001390589.1;extra_copy_number=0
CM058258.1	Liftoff	CDS	66907481	66907574	.	-	.	ID=cds-NP_001390589.1;Parent=rna-NM_001403660.1;Dbxref=GeneID:68166,GenBank:NP_001390589.1,MGI:MGI:1915416;Name=NP_001390589.1;Note=isoform 4 is encoded by transcript variant 4;gbkey=CDS;gene=Spire1;product=protein spire homolog 1 isoform 4;protein_id=NP_001390589.1;extra_copy_number=0
CM058258.1	Liftoff	CDS	66908384	66908556	.	-	.	ID=cds-NP_001390589.1;Parent=rna-NM_001403660.1;Dbxref=GeneID:68166,GenBank:NP_001390589.1,MGI:MGI:1915416;Name=NP_001390589.1;Note=isoform 4 is encoded by transcript variant 4;gbkey=CDS;gene=Spire1;product=protein spire homolog 1 isoform 4;protein_id=NP_001390589.1;extra_copy_number=0
CM058258.1	Liftoff	CDS	66921123	66921252	.	-	.	ID=cds-NP_001390589.1;Parent=rna-NM_001403660.1;Dbxref=GeneID:68166,GenBank:NP_001390589.1,MGI:MGI:1915416;Name=NP_001390589.1;Note=isoform 4 is encoded by transcript variant 4;gbkey=CDS;gene=Spire1;product=protein spire homolog 1 isoform 4;protein_id=NP_001390589.1;extra_copy_number=0
CM058258.1	Liftoff	CDS	66921636	66921722	.	-	.	ID=cds-NP_001390589.1;Parent=rna-NM_001403660.1;Dbxref=GeneID:68166,GenBank:NP_001390589.1,MGI:MGI:1915416;Name=NP_001390589.1;Note=isoform 4 is encoded by transcript variant 4;gbkey=CDS;gene=Spire1;product=protein spire homolog 1 isoform 4;protein_id=NP_001390589.1;extra_copy_number=0
CM058258.1	Liftoff	CDS	66930696	66930860	.	-	.	ID=cds-NP_001390589.1;Parent=rna-NM_001403660.1;Dbxref=GeneID:68166,GenBank:NP_001390589.1,MGI:MGI:1915416;Name=NP_001390589.1;Note=isoform 4 is encoded by transcript variant 4;gbkey=CDS;gene=Spire1;product=protein spire homolog 1 isoform 4;protein_id=NP_001390589.1;extra_copy_number=0
CM058258.1	Liftoff	CDS	66932239	66932316	.	-	.	ID=cds-NP_001390589.1;Parent=rna-NM_001403660.1;Dbxref=GeneID:68166,GenBank:NP_001390589.1,MGI:MGI:1915416;Name=NP_001390589.1;Note=isoform 4 is encoded by transcript variant 4;gbkey=CDS;gene=Spire1;product=protein spire homolog 1 isoform 4;protein_id=NP_001390589.1;extra_copy_number=0
CM058258.1	Liftoff	CDS	66947448	66947573	.	-	.	ID=cds-NP_001390589.1;Parent=rna-NM_001403660.1;Dbxref=GeneID:68166,GenBank:NP_001390589.1,MGI:MGI:1915416;Name=NP_001390589.1;Note=isoform 4 is encoded by transcript variant 4;gbkey=CDS;gene=Spire1;product=protein spire homolog 1 isoform 4;protein_id=NP_001390589.1;extra_copy_number=0
CM058258.1	Liftoff	CDS	66954411	66954644	.	-	.	ID=cds-NP_001390589.1;Parent=rna-NM_001403660.1;Dbxref=GeneID:68166,GenBank:NP_001390589.1,MGI:MGI:1915416;Name=NP_001390589.1;Note=isoform 4 is encoded by transcript variant 4;gbkey=CDS;gene=Spire1;product=protein spire homolog 1 isoform 4;protein_id=NP_001390589.1;extra_copy_number=0
CM058258.1	Liftoff	CDS	66989668	66989702	.	-	.	ID=cds-NP_001390589.1;Parent=rna-NM_001403660.1;Dbxref=GeneID:68166,GenBank:NP_001390589.1,MGI:MGI:1915416;Name=NP_001390589.1;Note=isoform 4 is encoded by transcript variant 4;gbkey=CDS;gene=Spire1;product=protein spire homolog 1 isoform 4;protein_id=NP_001390589.1;extra_copy_number=0
CM058258.1	Liftoff	CDS	67012253	67012547	.	-	.	ID=cds-NP_001390589.1;Parent=rna-NM_001403660.1;Dbxref=GeneID:68166,GenBank:NP_001390589.1,MGI:MGI:1915416;Name=NP_001390589.1;Note=isoform 4 is encoded by transcript variant 4;gbkey=CDS;gene=Spire1;product=protein spire homolog 1 isoform 4;protein_id=NP_001390589.1;extra_copy_number=0
CM058258.1	Liftoff	mRNA	66890038	67008006	.	-	.	ID=rna-NM_001403661.1;Parent=gene-Spire1;Dbxref=GeneID:68166,GenBank:NM_001403661.1,MGI:MGI:1915416;Name=NM_001403661.1;gbkey=mRNA;gene=Spire1;product=spire type actin nucleation factor 1%2C transcript variant 5;transcript_id=NM_001403661.1;matches_ref_protein=True;valid_ORF=True;extra_copy_number=0
CM058258.1	Liftoff	exon	66890038	66893378	.	-	.	ID=exon-NM_001403661.1-16;Parent=rna-NM_001403661.1;Dbxref=GeneID:68166,GenBank:NM_001403661.1,MGI:MGI:1915416;gbkey=mRNA;gene=Spire1;product=spire type actin nucleation factor 1%2C transcript variant 5;transcript_id=NM_001403661.1;extra_copy_number=0
CM058258.1	Liftoff	exon	66896969	66897105	.	-	.	ID=exon-NM_001403661.1-15;Parent=rna-NM_001403661.1;Dbxref=GeneID:68166,GenBank:NM_001403661.1,MGI:MGI:1915416;gbkey=mRNA;gene=Spire1;product=spire type actin nucleation factor 1%2C transcript variant 5;transcript_id=NM_001403661.1;extra_copy_number=0
CM058258.1	Liftoff	exon	66897192	66897219	.	-	.	ID=exon-NM_001403661.1-14;Parent=rna-NM_001403661.1;Dbxref=GeneID:68166,GenBank:NM_001403661.1,MGI:MGI:1915416;gbkey=mRNA;gene=Spire1;product=spire type actin nucleation factor 1%2C transcript variant 5;transcript_id=NM_001403661.1;extra_copy_number=0
CM058258.1	Liftoff	exon	66898391	66898461	.	-	.	ID=exon-NM_001403661.1-13;Parent=rna-NM_001403661.1;Dbxref=GeneID:68166,GenBank:NM_001403661.1,MGI:MGI:1915416;gbkey=mRNA;gene=Spire1;product=spire type actin nucleation factor 1%2C transcript variant 5;transcript_id=NM_001403661.1;extra_copy_number=0
CM058258.1	Liftoff	exon	66899006	66899143	.	-	.	ID=exon-NM_001403661.1-12;Parent=rna-NM_001403661.1;Dbxref=GeneID:68166,GenBank:NM_001403661.1,MGI:MGI:1915416;gbkey=mRNA;gene=Spire1;product=spire type actin nucleation factor 1%2C transcript variant 5;transcript_id=NM_001403661.1;extra_copy_number=0
CM058258.1	Liftoff	exon	66905261	66905403	.	-	.	ID=exon-NM_001403661.1-11;Parent=rna-NM_001403661.1;Dbxref=GeneID:68166,GenBank:NM_001403661.1,MGI:MGI:1915416;gbkey=mRNA;gene=Spire1;product=spire type actin nucleation factor 1%2C transcript variant 5;transcript_id=NM_001403661.1;extra_copy_number=0
CM058258.1	Liftoff	exon	66907481	66907574	.	-	.	ID=exon-NM_001403661.1-10;Parent=rna-NM_001403661.1;Dbxref=GeneID:68166,GenBank:NM_001403661.1,MGI:MGI:1915416;gbkey=mRNA;gene=Spire1;product=spire type actin nucleation factor 1%2C transcript variant 5;transcript_id=NM_001403661.1;extra_copy_number=0
CM058258.1	Liftoff	exon	66908384	66908556	.	-	.	ID=exon-NM_001403661.1-9;Parent=rna-NM_001403661.1;Dbxref=GeneID:68166,GenBank:NM_001403661.1,MGI:MGI:1915416;gbkey=mRNA;gene=Spire1;product=spire type actin nucleation factor 1%2C transcript variant 5;transcript_id=NM_001403661.1;extra_copy_number=0
CM058258.1	Liftoff	exon	66921123	66921252	.	-	.	ID=exon-NM_001403661.1-8;Parent=rna-NM_001403661.1;Dbxref=GeneID:68166,GenBank:NM_001403661.1,MGI:MGI:1915416;gbkey=mRNA;gene=Spire1;product=spire type actin nucleation factor 1%2C transcript variant 5;transcript_id=NM_001403661.1;extra_copy_number=0
CM058258.1	Liftoff	exon	66921636	66921722	.	-	.	ID=exon-NM_001403661.1-7;Parent=rna-NM_001403661.1;Dbxref=GeneID:68166,GenBank:NM_001403661.1,MGI:MGI:1915416;gbkey=mRNA;gene=Spire1;product=spire type actin nucleation factor 1%2C transcript variant 5;transcript_id=NM_001403661.1;extra_copy_number=0
CM058258.1	Liftoff	exon	66930696	66930860	.	-	.	ID=exon-NM_001403661.1-6;Parent=rna-NM_001403661.1;Dbxref=GeneID:68166,GenBank:NM_001403661.1,MGI:MGI:1915416;gbkey=mRNA;gene=Spire1;product=spire type actin nucleation factor 1%2C transcript variant 5;transcript_id=NM_001403661.1;extra_copy_number=0
CM058258.1	Liftoff	exon	66932239	66932316	.	-	.	ID=exon-NM_001403661.1-5;Parent=rna-NM_001403661.1;Dbxref=GeneID:68166,GenBank:NM_001403661.1,MGI:MGI:1915416;gbkey=mRNA;gene=Spire1;product=spire type actin nucleation factor 1%2C transcript variant 5;transcript_id=NM_001403661.1;extra_copy_number=0
CM058258.1	Liftoff	exon	66947448	66947573	.	-	.	ID=exon-NM_001403661.1-4;Parent=rna-NM_001403661.1;Dbxref=GeneID:68166,GenBank:NM_001403661.1,MGI:MGI:1915416;gbkey=mRNA;gene=Spire1;product=spire type actin nucleation factor 1%2C transcript variant 5;transcript_id=NM_001403661.1;extra_copy_number=0
CM058258.1	Liftoff	exon	66954411	66954644	.	-	.	ID=exon-NM_001403661.1-3;Parent=rna-NM_001403661.1;Dbxref=GeneID:68166,GenBank:NM_001403661.1,MGI:MGI:1915416;gbkey=mRNA;gene=Spire1;product=spire type actin nucleation factor 1%2C transcript variant 5;transcript_id=NM_001403661.1;extra_copy_number=0
CM058258.1	Liftoff	exon	66989668	66989702	.	-	.	ID=exon-NM_001403661.1-2;Parent=rna-NM_001403661.1;Dbxref=GeneID:68166,GenBank:NM_001403661.1,MGI:MGI:1915416;gbkey=mRNA;gene=Spire1;product=spire type actin nucleation factor 1%2C transcript variant 5;transcript_id=NM_001403661.1;extra_copy_number=0
CM058258.1	Liftoff	exon	67007786	67008006	.	-	.	ID=exon-NM_001403661.1-1;Parent=rna-NM_001403661.1;Dbxref=GeneID:68166,GenBank:NM_001403661.1,MGI:MGI:1915416;gbkey=mRNA;gene=Spire1;product=spire type actin nucleation factor 1%2C transcript variant 5;transcript_id=NM_001403661.1;extra_copy_number=0
CM058258.1	Liftoff	CDS	66893120	66893378	.	-	.	ID=cds-NP_001390590.1;Parent=rna-NM_001403661.1;Dbxref=GeneID:68166,GenBank:NP_001390590.1,MGI:MGI:1915416;Name=NP_001390590.1;Note=isoform 5 is encoded by transcript variant 5;gbkey=CDS;gene=Spire1;product=protein spire homolog 1 isoform 5;protein_id=NP_001390590.1;extra_copy_number=0
CM058258.1	Liftoff	CDS	66896969	66897105	.	-	.	ID=cds-NP_001390590.1;Parent=rna-NM_001403661.1;Dbxref=GeneID:68166,GenBank:NP_001390590.1,MGI:MGI:1915416;Name=NP_001390590.1;Note=isoform 5 is encoded by transcript variant 5;gbkey=CDS;gene=Spire1;product=protein spire homolog 1 isoform 5;protein_id=NP_001390590.1;extra_copy_number=0
CM058258.1	Liftoff	CDS	66897192	66897219	.	-	.	ID=cds-NP_001390590.1;Parent=rna-NM_001403661.1;Dbxref=GeneID:68166,GenBank:NP_001390590.1,MGI:MGI:1915416;Name=NP_001390590.1;Note=isoform 5 is encoded by transcript variant 5;gbkey=CDS;gene=Spire1;product=protein spire homolog 1 isoform 5;protein_id=NP_001390590.1;extra_copy_number=0
CM058258.1	Liftoff	CDS	66898391	66898461	.	-	.	ID=cds-NP_001390590.1;Parent=rna-NM_001403661.1;Dbxref=GeneID:68166,GenBank:NP_001390590.1,MGI:MGI:1915416;Name=NP_001390590.1;Note=isoform 5 is encoded by transcript variant 5;gbkey=CDS;gene=Spire1;product=protein spire homolog 1 isoform 5;protein_id=NP_001390590.1;extra_copy_number=0
CM058258.1	Liftoff	CDS	66899006	66899143	.	-	.	ID=cds-NP_001390590.1;Parent=rna-NM_001403661.1;Dbxref=GeneID:68166,GenBank:NP_001390590.1,MGI:MGI:1915416;Name=NP_001390590.1;Note=isoform 5 is encoded by transcript variant 5;gbkey=CDS;gene=Spire1;product=protein spire homolog 1 isoform 5;protein_id=NP_001390590.1;extra_copy_number=0
CM058258.1	Liftoff	CDS	66905261	66905403	.	-	.	ID=cds-NP_001390590.1;Parent=rna-NM_001403661.1;Dbxref=GeneID:68166,GenBank:NP_001390590.1,MGI:MGI:1915416;Name=NP_001390590.1;Note=isoform 5 is encoded by transcript variant 5;gbkey=CDS;gene=Spire1;product=protein spire homolog 1 isoform 5;protein_id=NP_001390590.1;extra_copy_number=0
CM058258.1	Liftoff	CDS	66907481	66907574	.	-	.	ID=cds-NP_001390590.1;Parent=rna-NM_001403661.1;Dbxref=GeneID:68166,GenBank:NP_001390590.1,MGI:MGI:1915416;Name=NP_001390590.1;Note=isoform 5 is encoded by transcript variant 5;gbkey=CDS;gene=Spire1;product=protein spire homolog 1 isoform 5;protein_id=NP_001390590.1;extra_copy_number=0
CM058258.1	Liftoff	CDS	66908384	66908556	.	-	.	ID=cds-NP_001390590.1;Parent=rna-NM_001403661.1;Dbxref=GeneID:68166,GenBank:NP_001390590.1,MGI:MGI:1915416;Name=NP_001390590.1;Note=isoform 5 is encoded by transcript variant 5;gbkey=CDS;gene=Spire1;product=protein spire homolog 1 isoform 5;protein_id=NP_001390590.1;extra_copy_number=0
CM058258.1	Liftoff	CDS	66921123	66921252	.	-	.	ID=cds-NP_001390590.1;Parent=rna-NM_001403661.1;Dbxref=GeneID:68166,GenBank:NP_001390590.1,MGI:MGI:1915416;Name=NP_001390590.1;Note=isoform 5 is encoded by transcript variant 5;gbkey=CDS;gene=Spire1;product=protein spire homolog 1 isoform 5;protein_id=NP_001390590.1;extra_copy_number=0
CM058258.1	Liftoff	CDS	66921636	66921722	.	-	.	ID=cds-NP_001390590.1;Parent=rna-NM_001403661.1;Dbxref=GeneID:68166,GenBank:NP_001390590.1,MGI:MGI:1915416;Name=NP_001390590.1;Note=isoform 5 is encoded by transcript variant 5;gbkey=CDS;gene=Spire1;product=protein spire homolog 1 isoform 5;protein_id=NP_001390590.1;extra_copy_number=0
CM058258.1	Liftoff	CDS	66930696	66930860	.	-	.	ID=cds-NP_001390590.1;Parent=rna-NM_001403661.1;Dbxref=GeneID:68166,GenBank:NP_001390590.1,MGI:MGI:1915416;Name=NP_001390590.1;Note=isoform 5 is encoded by transcript variant 5;gbkey=CDS;gene=Spire1;product=protein spire homolog 1 isoform 5;protein_id=NP_001390590.1;extra_copy_number=0
CM058258.1	Liftoff	CDS	66932239	66932316	.	-	.	ID=cds-NP_001390590.1;Parent=rna-NM_001403661.1;Dbxref=GeneID:68166,GenBank:NP_001390590.1,MGI:MGI:1915416;Name=NP_001390590.1;Note=isoform 5 is encoded by transcript variant 5;gbkey=CDS;gene=Spire1;product=protein spire homolog 1 isoform 5;protein_id=NP_001390590.1;extra_copy_number=0
CM058258.1	Liftoff	CDS	66947448	66947573	.	-	.	ID=cds-NP_001390590.1;Parent=rna-NM_001403661.1;Dbxref=GeneID:68166,GenBank:NP_001390590.1,MGI:MGI:1915416;Name=NP_001390590.1;Note=isoform 5 is encoded by transcript variant 5;gbkey=CDS;gene=Spire1;product=protein spire homolog 1 isoform 5;protein_id=NP_001390590.1;extra_copy_number=0
CM058258.1	Liftoff	CDS	66954411	66954539	.	-	.	ID=cds-NP_001390590.1;Parent=rna-NM_001403661.1;Dbxref=GeneID:68166,GenBank:NP_001390590.1,MGI:MGI:1915416;Name=NP_001390590.1;Note=isoform 5 is encoded by transcript variant 5;gbkey=CDS;gene=Spire1;product=protein spire homolog 1 isoform 5;protein_id=NP_001390590.1;extra_copy_number=0
CM058258.1	Liftoff	mRNA	66890038	66951006	.	-	.	ID=rna-NM_176832.2;Parent=gene-Spire1;Dbxref=GeneID:68166,GenBank:NM_176832.2,MGI:MGI:1915416;Name=NM_176832.2;gbkey=mRNA;gene=Spire1;product=spire type actin nucleation factor 1%2C transcript variant 2;transcript_id=NM_176832.2;matches_ref_protein=True;valid_ORF=True;extra_copy_number=0
CM058258.1	Liftoff	exon	66890038	66893378	.	-	.	ID=exon-NM_176832.2-14;Parent=rna-NM_176832.2;Dbxref=GeneID:68166,GenBank:NM_176832.2,MGI:MGI:1915416;gbkey=mRNA;gene=Spire1;product=spire type actin nucleation factor 1%2C transcript variant 2;transcript_id=NM_176832.2;extra_copy_number=0
CM058258.1	Liftoff	exon	66896969	66897105	.	-	.	ID=exon-NM_176832.2-13;Parent=rna-NM_176832.2;Dbxref=GeneID:68166,GenBank:NM_176832.2,MGI:MGI:1915416;gbkey=mRNA;gene=Spire1;product=spire type actin nucleation factor 1%2C transcript variant 2;transcript_id=NM_176832.2;extra_copy_number=0
CM058258.1	Liftoff	exon	66897192	66897219	.	-	.	ID=exon-NM_176832.2-12;Parent=rna-NM_176832.2;Dbxref=GeneID:68166,GenBank:NM_176832.2,MGI:MGI:1915416;gbkey=mRNA;gene=Spire1;product=spire type actin nucleation factor 1%2C transcript variant 2;transcript_id=NM_176832.2;extra_copy_number=0
CM058258.1	Liftoff	exon	66898391	66898461	.	-	.	ID=exon-NM_176832.2-11;Parent=rna-NM_176832.2;Dbxref=GeneID:68166,GenBank:NM_176832.2,MGI:MGI:1915416;gbkey=mRNA;gene=Spire1;product=spire type actin nucleation factor 1%2C transcript variant 2;transcript_id=NM_176832.2;extra_copy_number=0
CM058258.1	Liftoff	exon	66899006	66899143	.	-	.	ID=exon-NM_176832.2-10;Parent=rna-NM_176832.2;Dbxref=GeneID:68166,GenBank:NM_176832.2,MGI:MGI:1915416;gbkey=mRNA;gene=Spire1;product=spire type actin nucleation factor 1%2C transcript variant 2;transcript_id=NM_176832.2;extra_copy_number=0
CM058258.1	Liftoff	exon	66905261	66905403	.	-	.	ID=exon-NM_176832.2-9;Parent=rna-NM_176832.2;Dbxref=GeneID:68166,GenBank:NM_176832.2,MGI:MGI:1915416;gbkey=mRNA;gene=Spire1;product=spire type actin nucleation factor 1%2C transcript variant 2;transcript_id=NM_176832.2;extra_copy_number=0
CM058258.1	Liftoff	exon	66907481	66907574	.	-	.	ID=exon-NM_176832.2-8;Parent=rna-NM_176832.2;Dbxref=GeneID:68166,GenBank:NM_176832.2,MGI:MGI:1915416;gbkey=mRNA;gene=Spire1;product=spire type actin nucleation factor 1%2C transcript variant 2;transcript_id=NM_176832.2;extra_copy_number=0
CM058258.1	Liftoff	exon	66908384	66908556	.	-	.	ID=exon-NM_176832.2-7;Parent=rna-NM_176832.2;Dbxref=GeneID:68166,GenBank:NM_176832.2,MGI:MGI:1915416;gbkey=mRNA;gene=Spire1;product=spire type actin nucleation factor 1%2C transcript variant 2;transcript_id=NM_176832.2;extra_copy_number=0
CM058258.1	Liftoff	exon	66921123	66921252	.	-	.	ID=exon-NM_176832.2-6;Parent=rna-NM_176832.2;Dbxref=GeneID:68166,GenBank:NM_176832.2,MGI:MGI:1915416;gbkey=mRNA;gene=Spire1;product=spire type actin nucleation factor 1%2C transcript variant 2;transcript_id=NM_176832.2;extra_copy_number=0
CM058258.1	Liftoff	exon	66921636	66921722	.	-	.	ID=exon-NM_176832.2-5;Parent=rna-NM_176832.2;Dbxref=GeneID:68166,GenBank:NM_176832.2,MGI:MGI:1915416;gbkey=mRNA;gene=Spire1;product=spire type actin nucleation factor 1%2C transcript variant 2;transcript_id=NM_176832.2;extra_copy_number=0
CM058258.1	Liftoff	exon	66930696	66930860	.	-	.	ID=exon-NM_176832.2-4;Parent=rna-NM_176832.2;Dbxref=GeneID:68166,GenBank:NM_176832.2,MGI:MGI:1915416;gbkey=mRNA;gene=Spire1;product=spire type actin nucleation factor 1%2C transcript variant 2;transcript_id=NM_176832.2;extra_copy_number=0
CM058258.1	Liftoff	exon	66932239	66932316	.	-	.	ID=exon-NM_176832.2-3;Parent=rna-NM_176832.2;Dbxref=GeneID:68166,GenBank:NM_176832.2,MGI:MGI:1915416;gbkey=mRNA;gene=Spire1;product=spire type actin nucleation factor 1%2C transcript variant 2;transcript_id=NM_176832.2;extra_copy_number=0
CM058258.1	Liftoff	exon	66947448	66947573	.	-	.	ID=exon-NM_176832.2-2;Parent=rna-NM_176832.2;Dbxref=GeneID:68166,GenBank:NM_176832.2,MGI:MGI:1915416;gbkey=mRNA;gene=Spire1;product=spire type actin nucleation factor 1%2C transcript variant 2;transcript_id=NM_176832.2;extra_copy_number=0
CM058258.1	Liftoff	exon	66950957	66951006	.	-	.	ID=exon-NM_176832.2-1;Parent=rna-NM_176832.2;Dbxref=GeneID:68166,GenBank:NM_176832.2,MGI:MGI:1915416;gbkey=mRNA;gene=Spire1;product=spire type actin nucleation factor 1%2C transcript variant 2;transcript_id=NM_176832.2;extra_copy_number=0
CM058258.1	Liftoff	CDS	66893120	66893378	.	-	.	ID=cds-NP_789802.1;Parent=rna-NM_176832.2;Dbxref=CCDS:CCDS37849.1,GeneID:68166,GenBank:NP_789802.1,MGI:MGI:1915416;Name=NP_789802.1;Note=isoform 2 is encoded by transcript variant 2;gbkey=CDS;gene=Spire1;product=protein spire homolog 1 isoform 2;protein_id=NP_789802.1;extra_copy_number=0
CM058258.1	Liftoff	CDS	66896969	66897105	.	-	.	ID=cds-NP_789802.1;Parent=rna-NM_176832.2;Dbxref=CCDS:CCDS37849.1,GeneID:68166,GenBank:NP_789802.1,MGI:MGI:1915416;Name=NP_789802.1;Note=isoform 2 is encoded by transcript variant 2;gbkey=CDS;gene=Spire1;product=protein spire homolog 1 isoform 2;protein_id=NP_789802.1;extra_copy_number=0
CM058258.1	Liftoff	CDS	66897192	66897219	.	-	.	ID=cds-NP_789802.1;Parent=rna-NM_176832.2;Dbxref=CCDS:CCDS37849.1,GeneID:68166,GenBank:NP_789802.1,MGI:MGI:1915416;Name=NP_789802.1;Note=isoform 2 is encoded by transcript variant 2;gbkey=CDS;gene=Spire1;product=protein spire homolog 1 isoform 2;protein_id=NP_789802.1;extra_copy_number=0
CM058258.1	Liftoff	CDS	66898391	66898461	.	-	.	ID=cds-NP_789802.1;Parent=rna-NM_176832.2;Dbxref=CCDS:CCDS37849.1,GeneID:68166,GenBank:NP_789802.1,MGI:MGI:1915416;Name=NP_789802.1;Note=isoform 2 is encoded by transcript variant 2;gbkey=CDS;gene=Spire1;product=protein spire homolog 1 isoform 2;protein_id=NP_789802.1;extra_copy_number=0
CM058258.1	Liftoff	CDS	66899006	66899143	.	-	.	ID=cds-NP_789802.1;Parent=rna-NM_176832.2;Dbxref=CCDS:CCDS37849.1,GeneID:68166,GenBank:NP_789802.1,MGI:MGI:1915416;Name=NP_789802.1;Note=isoform 2 is encoded by transcript variant 2;gbkey=CDS;gene=Spire1;product=protein spire homolog 1 isoform 2;protein_id=NP_789802.1;extra_copy_number=0
CM058258.1	Liftoff	CDS	66905261	66905403	.	-	.	ID=cds-NP_789802.1;Parent=rna-NM_176832.2;Dbxref=CCDS:CCDS37849.1,GeneID:68166,GenBank:NP_789802.1,MGI:MGI:1915416;Name=NP_789802.1;Note=isoform 2 is encoded by transcript variant 2;gbkey=CDS;gene=Spire1;product=protein spire homolog 1 isoform 2;protein_id=NP_789802.1;extra_copy_number=0
CM058258.1	Liftoff	CDS	66907481	66907574	.	-	.	ID=cds-NP_789802.1;Parent=rna-NM_176832.2;Dbxref=CCDS:CCDS37849.1,GeneID:68166,GenBank:NP_789802.1,MGI:MGI:1915416;Name=NP_789802.1;Note=isoform 2 is encoded by transcript variant 2;gbkey=CDS;gene=Spire1;product=protein spire homolog 1 isoform 2;protein_id=NP_789802.1;extra_copy_number=0
CM058258.1	Liftoff	CDS	66908384	66908556	.	-	.	ID=cds-NP_789802.1;Parent=rna-NM_176832.2;Dbxref=CCDS:CCDS37849.1,GeneID:68166,GenBank:NP_789802.1,MGI:MGI:1915416;Name=NP_789802.1;Note=isoform 2 is encoded by transcript variant 2;gbkey=CDS;gene=Spire1;product=protein spire homolog 1 isoform 2;protein_id=NP_789802.1;extra_copy_number=0
CM058258.1	Liftoff	CDS	66921123	66921252	.	-	.	ID=cds-NP_789802.1;Parent=rna-NM_176832.2;Dbxref=CCDS:CCDS37849.1,GeneID:68166,GenBank:NP_789802.1,MGI:MGI:1915416;Name=NP_789802.1;Note=isoform 2 is encoded by transcript variant 2;gbkey=CDS;gene=Spire1;product=protein spire homolog 1 isoform 2;protein_id=NP_789802.1;extra_copy_number=0
CM058258.1	Liftoff	CDS	66921636	66921722	.	-	.	ID=cds-NP_789802.1;Parent=rna-NM_176832.2;Dbxref=CCDS:CCDS37849.1,GeneID:68166,GenBank:NP_789802.1,MGI:MGI:1915416;Name=NP_789802.1;Note=isoform 2 is encoded by transcript variant 2;gbkey=CDS;gene=Spire1;product=protein spire homolog 1 isoform 2;protein_id=NP_789802.1;extra_copy_number=0
CM058258.1	Liftoff	CDS	66930696	66930860	.	-	.	ID=cds-NP_789802.1;Parent=rna-NM_176832.2;Dbxref=CCDS:CCDS37849.1,GeneID:68166,GenBank:NP_789802.1,MGI:MGI:1915416;Name=NP_789802.1;Note=isoform 2 is encoded by transcript variant 2;gbkey=CDS;gene=Spire1;product=protein spire homolog 1 isoform 2;protein_id=NP_789802.1;extra_copy_number=0
CM058258.1	Liftoff	CDS	66932239	66932316	.	-	.	ID=cds-NP_789802.1;Parent=rna-NM_176832.2;Dbxref=CCDS:CCDS37849.1,GeneID:68166,GenBank:NP_789802.1,MGI:MGI:1915416;Name=NP_789802.1;Note=isoform 2 is encoded by transcript variant 2;gbkey=CDS;gene=Spire1;product=protein spire homolog 1 isoform 2;protein_id=NP_789802.1;extra_copy_number=0
CM058258.1	Liftoff	CDS	66947448	66947492	.	-	.	ID=cds-NP_789802.1;Parent=rna-NM_176832.2;Dbxref=CCDS:CCDS37849.1,GeneID:68166,GenBank:NP_789802.1,MGI:MGI:1915416;Name=NP_789802.1;Note=isoform 2 is encoded by transcript variant 2;gbkey=CDS;gene=Spire1;product=protein spire homolog 1 isoform 2;protein_id=NP_789802.1;extra_copy_number=0
CM058258.1	Liftoff	mRNA	66890038	67012754	.	-	.	ID=rna-NM_194355.3;Parent=gene-Spire1;Dbxref=GeneID:68166,GenBank:NM_194355.3,MGI:MGI:1915416;Name=NM_194355.3;gbkey=mRNA;gene=Spire1;product=spire type actin nucleation factor 1%2C transcript variant 1;tag=RefSeq Select;transcript_id=NM_194355.3;matches_ref_protein=True;valid_ORF=True;extra_copy_number=0
CM058258.1	Liftoff	exon	66890038	66893378	.	-	.	ID=exon-NM_194355.3-17;Parent=rna-NM_194355.3;Dbxref=GeneID:68166,GenBank:NM_194355.3,MGI:MGI:1915416;gbkey=mRNA;gene=Spire1;product=spire type actin nucleation factor 1%2C transcript variant 1;tag=RefSeq Select;transcript_id=NM_194355.3;extra_copy_number=0
CM058258.1	Liftoff	exon	66896969	66897105	.	-	.	ID=exon-NM_194355.3-16;Parent=rna-NM_194355.3;Dbxref=GeneID:68166,GenBank:NM_194355.3,MGI:MGI:1915416;gbkey=mRNA;gene=Spire1;product=spire type actin nucleation factor 1%2C transcript variant 1;tag=RefSeq Select;transcript_id=NM_194355.3;extra_copy_number=0
CM058258.1	Liftoff	exon	66897192	66897219	.	-	.	ID=exon-NM_194355.3-15;Parent=rna-NM_194355.3;Dbxref=GeneID:68166,GenBank:NM_194355.3,MGI:MGI:1915416;gbkey=mRNA;gene=Spire1;product=spire type actin nucleation factor 1%2C transcript variant 1;tag=RefSeq Select;transcript_id=NM_194355.3;extra_copy_number=0
CM058258.1	Liftoff	exon	66898391	66898461	.	-	.	ID=exon-NM_194355.3-14;Parent=rna-NM_194355.3;Dbxref=GeneID:68166,GenBank:NM_194355.3,MGI:MGI:1915416;gbkey=mRNA;gene=Spire1;product=spire type actin nucleation factor 1%2C transcript variant 1;tag=RefSeq Select;transcript_id=NM_194355.3;extra_copy_number=0
CM058258.1	Liftoff	exon	66899006	66899143	.	-	.	ID=exon-NM_194355.3-13;Parent=rna-NM_194355.3;Dbxref=GeneID:68166,GenBank:NM_194355.3,MGI:MGI:1915416;gbkey=mRNA;gene=Spire1;product=spire type actin nucleation factor 1%2C transcript variant 1;tag=RefSeq Select;transcript_id=NM_194355.3;extra_copy_number=0
CM058258.1	Liftoff	exon	66902897	66903070	.	-	.	ID=exon-NM_194355.3-12;Parent=rna-NM_194355.3;Dbxref=GeneID:68166,GenBank:NM_194355.3,MGI:MGI:1915416;gbkey=mRNA;gene=Spire1;product=spire type actin nucleation factor 1%2C transcript variant 1;tag=RefSeq Select;transcript_id=NM_194355.3;extra_copy_number=0
CM058258.1	Liftoff	exon	66905261	66905403	.	-	.	ID=exon-NM_194355.3-11;Parent=rna-NM_194355.3;Dbxref=GeneID:68166,GenBank:NM_194355.3,MGI:MGI:1915416;gbkey=mRNA;gene=Spire1;product=spire type actin nucleation factor 1%2C transcript variant 1;tag=RefSeq Select;transcript_id=NM_194355.3;extra_copy_number=0
CM058258.1	Liftoff	exon	66907481	66907574	.	-	.	ID=exon-NM_194355.3-10;Parent=rna-NM_194355.3;Dbxref=GeneID:68166,GenBank:NM_194355.3,MGI:MGI:1915416;gbkey=mRNA;gene=Spire1;product=spire type actin nucleation factor 1%2C transcript variant 1;tag=RefSeq Select;transcript_id=NM_194355.3;extra_copy_number=0
CM058258.1	Liftoff	exon	66908384	66908556	.	-	.	ID=exon-NM_194355.3-9;Parent=rna-NM_194355.3;Dbxref=GeneID:68166,GenBank:NM_194355.3,MGI:MGI:1915416;gbkey=mRNA;gene=Spire1;product=spire type actin nucleation factor 1%2C transcript variant 1;tag=RefSeq Select;transcript_id=NM_194355.3;extra_copy_number=0
CM058258.1	Liftoff	exon	66921123	66921252	.	-	.	ID=exon-NM_194355.3-8;Parent=rna-NM_194355.3;Dbxref=GeneID:68166,GenBank:NM_194355.3,MGI:MGI:1915416;gbkey=mRNA;gene=Spire1;product=spire type actin nucleation factor 1%2C transcript variant 1;tag=RefSeq Select;transcript_id=NM_194355.3;extra_copy_number=0
CM058258.1	Liftoff	exon	66921636	66921722	.	-	.	ID=exon-NM_194355.3-7;Parent=rna-NM_194355.3;Dbxref=GeneID:68166,GenBank:NM_194355.3,MGI:MGI:1915416;gbkey=mRNA;gene=Spire1;product=spire type actin nucleation factor 1%2C transcript variant 1;tag=RefSeq Select;transcript_id=NM_194355.3;extra_copy_number=0
CM058258.1	Liftoff	exon	66930696	66930860	.	-	.	ID=exon-NM_194355.3-6;Parent=rna-NM_194355.3;Dbxref=GeneID:68166,GenBank:NM_194355.3,MGI:MGI:1915416;gbkey=mRNA;gene=Spire1;product=spire type actin nucleation factor 1%2C transcript variant 1;tag=RefSeq Select;transcript_id=NM_194355.3;extra_copy_number=0
CM058258.1	Liftoff	exon	66932239	66932316	.	-	.	ID=exon-NM_194355.3-5;Parent=rna-NM_194355.3;Dbxref=GeneID:68166,GenBank:NM_194355.3,MGI:MGI:1915416;gbkey=mRNA;gene=Spire1;product=spire type actin nucleation factor 1%2C transcript variant 1;tag=RefSeq Select;transcript_id=NM_194355.3;extra_copy_number=0
CM058258.1	Liftoff	exon	66947448	66947573	.	-	.	ID=exon-NM_194355.3-4;Parent=rna-NM_194355.3;Dbxref=GeneID:68166,GenBank:NM_194355.3,MGI:MGI:1915416;gbkey=mRNA;gene=Spire1;product=spire type actin nucleation factor 1%2C transcript variant 1;tag=RefSeq Select;transcript_id=NM_194355.3;extra_copy_number=0
CM058258.1	Liftoff	exon	66954411	66954644	.	-	.	ID=exon-NM_194355.3-3;Parent=rna-NM_194355.3;Dbxref=GeneID:68166,GenBank:NM_194355.3,MGI:MGI:1915416;gbkey=mRNA;gene=Spire1;product=spire type actin nucleation factor 1%2C transcript variant 1;tag=RefSeq Select;transcript_id=NM_194355.3;extra_copy_number=0
CM058258.1	Liftoff	exon	66989668	66989702	.	-	.	ID=exon-NM_194355.3-2;Parent=rna-NM_194355.3;Dbxref=GeneID:68166,GenBank:NM_194355.3,MGI:MGI:1915416;gbkey=mRNA;gene=Spire1;product=spire type actin nucleation factor 1%2C transcript variant 1;tag=RefSeq Select;transcript_id=NM_194355.3;extra_copy_number=0
CM058258.1	Liftoff	exon	67012253	67012754	.	-	.	ID=exon-NM_194355.3-1;Parent=rna-NM_194355.3;Dbxref=GeneID:68166,GenBank:NM_194355.3,MGI:MGI:1915416;gbkey=mRNA;gene=Spire1;product=spire type actin nucleation factor 1%2C transcript variant 1;tag=RefSeq Select;transcript_id=NM_194355.3;extra_copy_number=0
CM058258.1	Liftoff	CDS	66893120	66893378	.	-	.	ID=cds-NP_919336.2;Parent=rna-NM_194355.3;Dbxref=GeneID:68166,GenBank:NP_919336.2,MGI:MGI:1915416;Name=NP_919336.2;Note=isoform 1 is encoded by transcript variant 1;gbkey=CDS;gene=Spire1;product=protein spire homolog 1 isoform 1;protein_id=NP_919336.2;tag=RefSeq Select;extra_copy_number=0
CM058258.1	Liftoff	CDS	66896969	66897105	.	-	.	ID=cds-NP_919336.2;Parent=rna-NM_194355.3;Dbxref=GeneID:68166,GenBank:NP_919336.2,MGI:MGI:1915416;Name=NP_919336.2;Note=isoform 1 is encoded by transcript variant 1;gbkey=CDS;gene=Spire1;product=protein spire homolog 1 isoform 1;protein_id=NP_919336.2;tag=RefSeq Select;extra_copy_number=0
CM058258.1	Liftoff	CDS	66897192	66897219	.	-	.	ID=cds-NP_919336.2;Parent=rna-NM_194355.3;Dbxref=GeneID:68166,GenBank:NP_919336.2,MGI:MGI:1915416;Name=NP_919336.2;Note=isoform 1 is encoded by transcript variant 1;gbkey=CDS;gene=Spire1;product=protein spire homolog 1 isoform 1;protein_id=NP_919336.2;tag=RefSeq Select;extra_copy_number=0
CM058258.1	Liftoff	CDS	66898391	66898461	.	-	.	ID=cds-NP_919336.2;Parent=rna-NM_194355.3;Dbxref=GeneID:68166,GenBank:NP_919336.2,MGI:MGI:1915416;Name=NP_919336.2;Note=isoform 1 is encoded by transcript variant 1;gbkey=CDS;gene=Spire1;product=protein spire homolog 1 isoform 1;protein_id=NP_919336.2;tag=RefSeq Select;extra_copy_number=0
CM058258.1	Liftoff	CDS	66899006	66899143	.	-	.	ID=cds-NP_919336.2;Parent=rna-NM_194355.3;Dbxref=GeneID:68166,GenBank:NP_919336.2,MGI:MGI:1915416;Name=NP_919336.2;Note=isoform 1 is encoded by transcript variant 1;gbkey=CDS;gene=Spire1;product=protein spire homolog 1 isoform 1;protein_id=NP_919336.2;tag=RefSeq Select;extra_copy_number=0
CM058258.1	Liftoff	CDS	66902897	66903070	.	-	.	ID=cds-NP_919336.2;Parent=rna-NM_194355.3;Dbxref=GeneID:68166,GenBank:NP_919336.2,MGI:MGI:1915416;Name=NP_919336.2;Note=isoform 1 is encoded by transcript variant 1;gbkey=CDS;gene=Spire1;product=protein spire homolog 1 isoform 1;protein_id=NP_919336.2;tag=RefSeq Select;extra_copy_number=0
CM058258.1	Liftoff	CDS	66905261	66905403	.	-	.	ID=cds-NP_919336.2;Parent=rna-NM_194355.3;Dbxref=GeneID:68166,GenBank:NP_919336.2,MGI:MGI:1915416;Name=NP_919336.2;Note=isoform 1 is encoded by transcript variant 1;gbkey=CDS;gene=Spire1;product=protein spire homolog 1 isoform 1;protein_id=NP_919336.2;tag=RefSeq Select;extra_copy_number=0
CM058258.1	Liftoff	CDS	66907481	66907574	.	-	.	ID=cds-NP_919336.2;Parent=rna-NM_194355.3;Dbxref=GeneID:68166,GenBank:NP_919336.2,MGI:MGI:1915416;Name=NP_919336.2;Note=isoform 1 is encoded by transcript variant 1;gbkey=CDS;gene=Spire1;product=protein spire homolog 1 isoform 1;protein_id=NP_919336.2;tag=RefSeq Select;extra_copy_number=0
CM058258.1	Liftoff	CDS	66908384	66908556	.	-	.	ID=cds-NP_919336.2;Parent=rna-NM_194355.3;Dbxref=GeneID:68166,GenBank:NP_919336.2,MGI:MGI:1915416;Name=NP_919336.2;Note=isoform 1 is encoded by transcript variant 1;gbkey=CDS;gene=Spire1;product=protein spire homolog 1 isoform 1;protein_id=NP_919336.2;tag=RefSeq Select;extra_copy_number=0
CM058258.1	Liftoff	CDS	66921123	66921252	.	-	.	ID=cds-NP_919336.2;Parent=rna-NM_194355.3;Dbxref=GeneID:68166,GenBank:NP_919336.2,MGI:MGI:1915416;Name=NP_919336.2;Note=isoform 1 is encoded by transcript variant 1;gbkey=CDS;gene=Spire1;product=protein spire homolog 1 isoform 1;protein_id=NP_919336.2;tag=RefSeq Select;extra_copy_number=0
CM058258.1	Liftoff	CDS	66921636	66921722	.	-	.	ID=cds-NP_919336.2;Parent=rna-NM_194355.3;Dbxref=GeneID:68166,GenBank:NP_919336.2,MGI:MGI:1915416;Name=NP_919336.2;Note=isoform 1 is encoded by transcript variant 1;gbkey=CDS;gene=Spire1;product=protein spire homolog 1 isoform 1;protein_id=NP_919336.2;tag=RefSeq Select;extra_copy_number=0
CM058258.1	Liftoff	CDS	66930696	66930860	.	-	.	ID=cds-NP_919336.2;Parent=rna-NM_194355.3;Dbxref=GeneID:68166,GenBank:NP_919336.2,MGI:MGI:1915416;Name=NP_919336.2;Note=isoform 1 is encoded by transcript variant 1;gbkey=CDS;gene=Spire1;product=protein spire homolog 1 isoform 1;protein_id=NP_919336.2;tag=RefSeq Select;extra_copy_number=0
CM058258.1	Liftoff	CDS	66932239	66932316	.	-	.	ID=cds-NP_919336.2;Parent=rna-NM_194355.3;Dbxref=GeneID:68166,GenBank:NP_919336.2,MGI:MGI:1915416;Name=NP_919336.2;Note=isoform 1 is encoded by transcript variant 1;gbkey=CDS;gene=Spire1;product=protein spire homolog 1 isoform 1;protein_id=NP_919336.2;tag=RefSeq Select;extra_copy_number=0
CM058258.1	Liftoff	CDS	66947448	66947573	.	-	.	ID=cds-NP_919336.2;Parent=rna-NM_194355.3;Dbxref=GeneID:68166,GenBank:NP_919336.2,MGI:MGI:1915416;Name=NP_919336.2;Note=isoform 1 is encoded by transcript variant 1;gbkey=CDS;gene=Spire1;product=protein spire homolog 1 isoform 1;protein_id=NP_919336.2;tag=RefSeq Select;extra_copy_number=0
CM058258.1	Liftoff	CDS	66954411	66954644	.	-	.	ID=cds-NP_919336.2;Parent=rna-NM_194355.3;Dbxref=GeneID:68166,GenBank:NP_919336.2,MGI:MGI:1915416;Name=NP_919336.2;Note=isoform 1 is encoded by transcript variant 1;gbkey=CDS;gene=Spire1;product=protein spire homolog 1 isoform 1;protein_id=NP_919336.2;tag=RefSeq Select;extra_copy_number=0
CM058258.1	Liftoff	CDS	66989668	66989702	.	-	.	ID=cds-NP_919336.2;Parent=rna-NM_194355.3;Dbxref=GeneID:68166,GenBank:NP_919336.2,MGI:MGI:1915416;Name=NP_919336.2;Note=isoform 1 is encoded by transcript variant 1;gbkey=CDS;gene=Spire1;product=protein spire homolog 1 isoform 1;protein_id=NP_919336.2;tag=RefSeq Select;extra_copy_number=0
CM058258.1	Liftoff	CDS	67012253	67012547	.	-	.	ID=cds-NP_919336.2;Parent=rna-NM_194355.3;Dbxref=GeneID:68166,GenBank:NP_919336.2,MGI:MGI:1915416;Name=NP_919336.2;Note=isoform 1 is encoded by transcript variant 1;gbkey=CDS;gene=Spire1;product=protein spire homolog 1 isoform 1;protein_id=NP_919336.2;tag=RefSeq Select;extra_copy_number=0
CM058258.1	Liftoff	mRNA	66890038	67014658	.	-	.	ID=rna-XM_006526203.5;Parent=gene-Spire1;Dbxref=GeneID:68166,GenBank:XM_006526203.5,MGI:MGI:1915416;Name=XM_006526203.5;gbkey=mRNA;gene=Spire1;model_evidence=Supporting evidence includes similarity to: 10 mRNAs%2C 27 ESTs%2C 1 Protein%2C 1903 long SRA reads%2C and 90%25 coverage of the annotated genomic feature by RNAseq alignments%2C including 19 samples with support for all annotated introns;product=spire type actin nucleation factor 1%2C transcript variant X2;transcript_id=XM_006526203.5;matches_ref_protein=True;valid_ORF=True;extra_copy_number=0
CM058258.1	Liftoff	exon	66890038	66893378	.	-	.	ID=exon-XM_006526203.5-18;Parent=rna-XM_006526203.5;Dbxref=GeneID:68166,GenBank:XM_006526203.5,MGI:MGI:1915416;gbkey=mRNA;gene=Spire1;product=spire type actin nucleation factor 1%2C transcript variant X2;transcript_id=XM_006526203.5;extra_copy_number=0
CM058258.1	Liftoff	exon	66896969	66897105	.	-	.	ID=exon-XM_006526203.5-17;Parent=rna-XM_006526203.5;Dbxref=GeneID:68166,GenBank:XM_006526203.5,MGI:MGI:1915416;gbkey=mRNA;gene=Spire1;product=spire type actin nucleation factor 1%2C transcript variant X2;transcript_id=XM_006526203.5;extra_copy_number=0
CM058258.1	Liftoff	exon	66897192	66897219	.	-	.	ID=exon-XM_006526203.5-16;Parent=rna-XM_006526203.5;Dbxref=GeneID:68166,GenBank:XM_006526203.5,MGI:MGI:1915416;gbkey=mRNA;gene=Spire1;product=spire type actin nucleation factor 1%2C transcript variant X2;transcript_id=XM_006526203.5;extra_copy_number=0
CM058258.1	Liftoff	exon	66898391	66898461	.	-	.	ID=exon-XM_006526203.5-15;Parent=rna-XM_006526203.5;Dbxref=GeneID:68166,GenBank:XM_006526203.5,MGI:MGI:1915416;gbkey=mRNA;gene=Spire1;product=spire type actin nucleation factor 1%2C transcript variant X2;transcript_id=XM_006526203.5;extra_copy_number=0
CM058258.1	Liftoff	exon	66899006	66899143	.	-	.	ID=exon-XM_006526203.5-14;Parent=rna-XM_006526203.5;Dbxref=GeneID:68166,GenBank:XM_006526203.5,MGI:MGI:1915416;gbkey=mRNA;gene=Spire1;product=spire type actin nucleation factor 1%2C transcript variant X2;transcript_id=XM_006526203.5;extra_copy_number=0
CM058258.1	Liftoff	exon	66902897	66903070	.	-	.	ID=exon-XM_006526203.5-13;Parent=rna-XM_006526203.5;Dbxref=GeneID:68166,GenBank:XM_006526203.5,MGI:MGI:1915416;gbkey=mRNA;gene=Spire1;product=spire type actin nucleation factor 1%2C transcript variant X2;transcript_id=XM_006526203.5;extra_copy_number=0
CM058258.1	Liftoff	exon	66905261	66905403	.	-	.	ID=exon-XM_006526203.5-12;Parent=rna-XM_006526203.5;Dbxref=GeneID:68166,GenBank:XM_006526203.5,MGI:MGI:1915416;gbkey=mRNA;gene=Spire1;product=spire type actin nucleation factor 1%2C transcript variant X2;transcript_id=XM_006526203.5;extra_copy_number=0
CM058258.1	Liftoff	exon	66907481	66907574	.	-	.	ID=exon-XM_006526203.5-11;Parent=rna-XM_006526203.5;Dbxref=GeneID:68166,GenBank:XM_006526203.5,MGI:MGI:1915416;gbkey=mRNA;gene=Spire1;product=spire type actin nucleation factor 1%2C transcript variant X2;transcript_id=XM_006526203.5;extra_copy_number=0
CM058258.1	Liftoff	exon	66908384	66908556	.	-	.	ID=exon-XM_006526203.5-10;Parent=rna-XM_006526203.5;Dbxref=GeneID:68166,GenBank:XM_006526203.5,MGI:MGI:1915416;gbkey=mRNA;gene=Spire1;product=spire type actin nucleation factor 1%2C transcript variant X2;transcript_id=XM_006526203.5;extra_copy_number=0
CM058258.1	Liftoff	exon	66914671	66914709	.	-	.	ID=exon-XM_006526203.5-9;Parent=rna-XM_006526203.5;Dbxref=GeneID:68166,GenBank:XM_006526203.5,MGI:MGI:1915416;gbkey=mRNA;gene=Spire1;product=spire type actin nucleation factor 1%2C transcript variant X2;transcript_id=XM_006526203.5;extra_copy_number=0
CM058258.1	Liftoff	exon	66921123	66921252	.	-	.	ID=exon-XM_006526203.5-8;Parent=rna-XM_006526203.5;Dbxref=GeneID:68166,GenBank:XM_006526203.5,MGI:MGI:1915416;gbkey=mRNA;gene=Spire1;product=spire type actin nucleation factor 1%2C transcript variant X2;transcript_id=XM_006526203.5;extra_copy_number=0
CM058258.1	Liftoff	exon	66921636	66921722	.	-	.	ID=exon-XM_006526203.5-7;Parent=rna-XM_006526203.5;Dbxref=GeneID:68166,GenBank:XM_006526203.5,MGI:MGI:1915416;gbkey=mRNA;gene=Spire1;product=spire type actin nucleation factor 1%2C transcript variant X2;transcript_id=XM_006526203.5;extra_copy_number=0
CM058258.1	Liftoff	exon	66930696	66930860	.	-	.	ID=exon-XM_006526203.5-6;Parent=rna-XM_006526203.5;Dbxref=GeneID:68166,GenBank:XM_006526203.5,MGI:MGI:1915416;gbkey=mRNA;gene=Spire1;product=spire type actin nucleation factor 1%2C transcript variant X2;transcript_id=XM_006526203.5;extra_copy_number=0
CM058258.1	Liftoff	exon	66932239	66932316	.	-	.	ID=exon-XM_006526203.5-5;Parent=rna-XM_006526203.5;Dbxref=GeneID:68166,GenBank:XM_006526203.5,MGI:MGI:1915416;gbkey=mRNA;gene=Spire1;product=spire type actin nucleation factor 1%2C transcript variant X2;transcript_id=XM_006526203.5;extra_copy_number=0
CM058258.1	Liftoff	exon	66947448	66947573	.	-	.	ID=exon-XM_006526203.5-4;Parent=rna-XM_006526203.5;Dbxref=GeneID:68166,GenBank:XM_006526203.5,MGI:MGI:1915416;gbkey=mRNA;gene=Spire1;product=spire type actin nucleation factor 1%2C transcript variant X2;transcript_id=XM_006526203.5;extra_copy_number=0
CM058258.1	Liftoff	exon	66954411	66954644	.	-	.	ID=exon-XM_006526203.5-3;Parent=rna-XM_006526203.5;Dbxref=GeneID:68166,GenBank:XM_006526203.5,MGI:MGI:1915416;gbkey=mRNA;gene=Spire1;product=spire type actin nucleation factor 1%2C transcript variant X2;transcript_id=XM_006526203.5;extra_copy_number=0
CM058258.1	Liftoff	exon	66989668	66989702	.	-	.	ID=exon-XM_006526203.5-2;Parent=rna-XM_006526203.5;Dbxref=GeneID:68166,GenBank:XM_006526203.5,MGI:MGI:1915416;gbkey=mRNA;gene=Spire1;product=spire type actin nucleation factor 1%2C transcript variant X2;transcript_id=XM_006526203.5;extra_copy_number=0
CM058258.1	Liftoff	exon	67012253	67014658	.	-	.	ID=exon-XM_006526203.5-1;Parent=rna-XM_006526203.5;Dbxref=GeneID:68166,GenBank:XM_006526203.5,MGI:MGI:1915416;gbkey=mRNA;gene=Spire1;product=spire type actin nucleation factor 1%2C transcript variant X2;transcript_id=XM_006526203.5;extra_copy_number=0
CM058258.1	Liftoff	CDS	66893120	66893378	.	-	.	ID=cds-XP_006526266.1;Parent=rna-XM_006526203.5;Dbxref=GeneID:68166,GenBank:XP_006526266.1,MGI:MGI:1915416;Name=XP_006526266.1;gbkey=CDS;gene=Spire1;product=protein spire homolog 1 isoform X2;protein_id=XP_006526266.1;extra_copy_number=0
CM058258.1	Liftoff	CDS	66896969	66897105	.	-	.	ID=cds-XP_006526266.1;Parent=rna-XM_006526203.5;Dbxref=GeneID:68166,GenBank:XP_006526266.1,MGI:MGI:1915416;Name=XP_006526266.1;gbkey=CDS;gene=Spire1;product=protein spire homolog 1 isoform X2;protein_id=XP_006526266.1;extra_copy_number=0
CM058258.1	Liftoff	CDS	66897192	66897219	.	-	.	ID=cds-XP_006526266.1;Parent=rna-XM_006526203.5;Dbxref=GeneID:68166,GenBank:XP_006526266.1,MGI:MGI:1915416;Name=XP_006526266.1;gbkey=CDS;gene=Spire1;product=protein spire homolog 1 isoform X2;protein_id=XP_006526266.1;extra_copy_number=0
CM058258.1	Liftoff	CDS	66898391	66898461	.	-	.	ID=cds-XP_006526266.1;Parent=rna-XM_006526203.5;Dbxref=GeneID:68166,GenBank:XP_006526266.1,MGI:MGI:1915416;Name=XP_006526266.1;gbkey=CDS;gene=Spire1;product=protein spire homolog 1 isoform X2;protein_id=XP_006526266.1;extra_copy_number=0
CM058258.1	Liftoff	CDS	66899006	66899143	.	-	.	ID=cds-XP_006526266.1;Parent=rna-XM_006526203.5;Dbxref=GeneID:68166,GenBank:XP_006526266.1,MGI:MGI:1915416;Name=XP_006526266.1;gbkey=CDS;gene=Spire1;product=protein spire homolog 1 isoform X2;protein_id=XP_006526266.1;extra_copy_number=0
CM058258.1	Liftoff	CDS	66902897	66903070	.	-	.	ID=cds-XP_006526266.1;Parent=rna-XM_006526203.5;Dbxref=GeneID:68166,GenBank:XP_006526266.1,MGI:MGI:1915416;Name=XP_006526266.1;gbkey=CDS;gene=Spire1;product=protein spire homolog 1 isoform X2;protein_id=XP_006526266.1;extra_copy_number=0
CM058258.1	Liftoff	CDS	66905261	66905403	.	-	.	ID=cds-XP_006526266.1;Parent=rna-XM_006526203.5;Dbxref=GeneID:68166,GenBank:XP_006526266.1,MGI:MGI:1915416;Name=XP_006526266.1;gbkey=CDS;gene=Spire1;product=protein spire homolog 1 isoform X2;protein_id=XP_006526266.1;extra_copy_number=0
CM058258.1	Liftoff	CDS	66907481	66907574	.	-	.	ID=cds-XP_006526266.1;Parent=rna-XM_006526203.5;Dbxref=GeneID:68166,GenBank:XP_006526266.1,MGI:MGI:1915416;Name=XP_006526266.1;gbkey=CDS;gene=Spire1;product=protein spire homolog 1 isoform X2;protein_id=XP_006526266.1;extra_copy_number=0
CM058258.1	Liftoff	CDS	66908384	66908556	.	-	.	ID=cds-XP_006526266.1;Parent=rna-XM_006526203.5;Dbxref=GeneID:68166,GenBank:XP_006526266.1,MGI:MGI:1915416;Name=XP_006526266.1;gbkey=CDS;gene=Spire1;product=protein spire homolog 1 isoform X2;protein_id=XP_006526266.1;extra_copy_number=0
CM058258.1	Liftoff	CDS	66914671	66914709	.	-	.	ID=cds-XP_006526266.1;Parent=rna-XM_006526203.5;Dbxref=GeneID:68166,GenBank:XP_006526266.1,MGI:MGI:1915416;Name=XP_006526266.1;gbkey=CDS;gene=Spire1;product=protein spire homolog 1 isoform X2;protein_id=XP_006526266.1;extra_copy_number=0
CM058258.1	Liftoff	CDS	66921123	66921252	.	-	.	ID=cds-XP_006526266.1;Parent=rna-XM_006526203.5;Dbxref=GeneID:68166,GenBank:XP_006526266.1,MGI:MGI:1915416;Name=XP_006526266.1;gbkey=CDS;gene=Spire1;product=protein spire homolog 1 isoform X2;protein_id=XP_006526266.1;extra_copy_number=0
CM058258.1	Liftoff	CDS	66921636	66921722	.	-	.	ID=cds-XP_006526266.1;Parent=rna-XM_006526203.5;Dbxref=GeneID:68166,GenBank:XP_006526266.1,MGI:MGI:1915416;Name=XP_006526266.1;gbkey=CDS;gene=Spire1;product=protein spire homolog 1 isoform X2;protein_id=XP_006526266.1;extra_copy_number=0
CM058258.1	Liftoff	CDS	66930696	66930860	.	-	.	ID=cds-XP_006526266.1;Parent=rna-XM_006526203.5;Dbxref=GeneID:68166,GenBank:XP_006526266.1,MGI:MGI:1915416;Name=XP_006526266.1;gbkey=CDS;gene=Spire1;product=protein spire homolog 1 isoform X2;protein_id=XP_006526266.1;extra_copy_number=0
CM058258.1	Liftoff	CDS	66932239	66932316	.	-	.	ID=cds-XP_006526266.1;Parent=rna-XM_006526203.5;Dbxref=GeneID:68166,GenBank:XP_006526266.1,MGI:MGI:1915416;Name=XP_006526266.1;gbkey=CDS;gene=Spire1;product=protein spire homolog 1 isoform X2;protein_id=XP_006526266.1;extra_copy_number=0
CM058258.1	Liftoff	CDS	66947448	66947573	.	-	.	ID=cds-XP_006526266.1;Parent=rna-XM_006526203.5;Dbxref=GeneID:68166,GenBank:XP_006526266.1,MGI:MGI:1915416;Name=XP_006526266.1;gbkey=CDS;gene=Spire1;product=protein spire homolog 1 isoform X2;protein_id=XP_006526266.1;extra_copy_number=0
CM058258.1	Liftoff	CDS	66954411	66954644	.	-	.	ID=cds-XP_006526266.1;Parent=rna-XM_006526203.5;Dbxref=GeneID:68166,GenBank:XP_006526266.1,MGI:MGI:1915416;Name=XP_006526266.1;gbkey=CDS;gene=Spire1;product=protein spire homolog 1 isoform X2;protein_id=XP_006526266.1;extra_copy_number=0
CM058258.1	Liftoff	CDS	66989668	66989702	.	-	.	ID=cds-XP_006526266.1;Parent=rna-XM_006526203.5;Dbxref=GeneID:68166,GenBank:XP_006526266.1,MGI:MGI:1915416;Name=XP_006526266.1;gbkey=CDS;gene=Spire1;product=protein spire homolog 1 isoform X2;protein_id=XP_006526266.1;extra_copy_number=0
CM058258.1	Liftoff	CDS	67012253	67012547	.	-	.	ID=cds-XP_006526266.1;Parent=rna-XM_006526203.5;Dbxref=GeneID:68166,GenBank:XP_006526266.1,MGI:MGI:1915416;Name=XP_006526266.1;gbkey=CDS;gene=Spire1;product=protein spire homolog 1 isoform X2;protein_id=XP_006526266.1;extra_copy_number=0
CM058258.1	Liftoff	mRNA	66890038	67014658	.	-	.	ID=rna-XM_006526206.2;Parent=gene-Spire1;Dbxref=GeneID:68166,GenBank:XM_006526206.2,MGI:MGI:1915416;Name=XM_006526206.2;gbkey=mRNA;gene=Spire1;model_evidence=Supporting evidence includes similarity to: 11 mRNAs%2C 26 ESTs%2C 1 Protein%2C 1985 long SRA reads%2C and 90%25 coverage of the annotated genomic feature by RNAseq alignments%2C including 21 samples with support for all annotated introns;product=spire type actin nucleation factor 1%2C transcript variant X4;transcript_id=XM_006526206.2;matches_ref_protein=True;valid_ORF=True;extra_copy_number=0
CM058258.1	Liftoff	exon	66890038	66893378	.	-	.	ID=exon-XM_006526206.2-17;Parent=rna-XM_006526206.2;Dbxref=GeneID:68166,GenBank:XM_006526206.2,MGI:MGI:1915416;gbkey=mRNA;gene=Spire1;product=spire type actin nucleation factor 1%2C transcript variant X4;transcript_id=XM_006526206.2;extra_copy_number=0
CM058258.1	Liftoff	exon	66896969	66897105	.	-	.	ID=exon-XM_006526206.2-16;Parent=rna-XM_006526206.2;Dbxref=GeneID:68166,GenBank:XM_006526206.2,MGI:MGI:1915416;gbkey=mRNA;gene=Spire1;product=spire type actin nucleation factor 1%2C transcript variant X4;transcript_id=XM_006526206.2;extra_copy_number=0
CM058258.1	Liftoff	exon	66897192	66897219	.	-	.	ID=exon-XM_006526206.2-15;Parent=rna-XM_006526206.2;Dbxref=GeneID:68166,GenBank:XM_006526206.2,MGI:MGI:1915416;gbkey=mRNA;gene=Spire1;product=spire type actin nucleation factor 1%2C transcript variant X4;transcript_id=XM_006526206.2;extra_copy_number=0
CM058258.1	Liftoff	exon	66898391	66898461	.	-	.	ID=exon-XM_006526206.2-14;Parent=rna-XM_006526206.2;Dbxref=GeneID:68166,GenBank:XM_006526206.2,MGI:MGI:1915416;gbkey=mRNA;gene=Spire1;product=spire type actin nucleation factor 1%2C transcript variant X4;transcript_id=XM_006526206.2;extra_copy_number=0
CM058258.1	Liftoff	exon	66899006	66899143	.	-	.	ID=exon-XM_006526206.2-13;Parent=rna-XM_006526206.2;Dbxref=GeneID:68166,GenBank:XM_006526206.2,MGI:MGI:1915416;gbkey=mRNA;gene=Spire1;product=spire type actin nucleation factor 1%2C transcript variant X4;transcript_id=XM_006526206.2;extra_copy_number=0
CM058258.1	Liftoff	exon	66905261	66905403	.	-	.	ID=exon-XM_006526206.2-12;Parent=rna-XM_006526206.2;Dbxref=GeneID:68166,GenBank:XM_006526206.2,MGI:MGI:1915416;gbkey=mRNA;gene=Spire1;product=spire type actin nucleation factor 1%2C transcript variant X4;transcript_id=XM_006526206.2;extra_copy_number=0
CM058258.1	Liftoff	exon	66907481	66907574	.	-	.	ID=exon-XM_006526206.2-11;Parent=rna-XM_006526206.2;Dbxref=GeneID:68166,GenBank:XM_006526206.2,MGI:MGI:1915416;gbkey=mRNA;gene=Spire1;product=spire type actin nucleation factor 1%2C transcript variant X4;transcript_id=XM_006526206.2;extra_copy_number=0
CM058258.1	Liftoff	exon	66908384	66908556	.	-	.	ID=exon-XM_006526206.2-10;Parent=rna-XM_006526206.2;Dbxref=GeneID:68166,GenBank:XM_006526206.2,MGI:MGI:1915416;gbkey=mRNA;gene=Spire1;product=spire type actin nucleation factor 1%2C transcript variant X4;transcript_id=XM_006526206.2;extra_copy_number=0
CM058258.1	Liftoff	exon	66914671	66914709	.	-	.	ID=exon-XM_006526206.2-9;Parent=rna-XM_006526206.2;Dbxref=GeneID:68166,GenBank:XM_006526206.2,MGI:MGI:1915416;gbkey=mRNA;gene=Spire1;product=spire type actin nucleation factor 1%2C transcript variant X4;transcript_id=XM_006526206.2;extra_copy_number=0
CM058258.1	Liftoff	exon	66921123	66921252	.	-	.	ID=exon-XM_006526206.2-8;Parent=rna-XM_006526206.2;Dbxref=GeneID:68166,GenBank:XM_006526206.2,MGI:MGI:1915416;gbkey=mRNA;gene=Spire1;product=spire type actin nucleation factor 1%2C transcript variant X4;transcript_id=XM_006526206.2;extra_copy_number=0
CM058258.1	Liftoff	exon	66921636	66921722	.	-	.	ID=exon-XM_006526206.2-7;Parent=rna-XM_006526206.2;Dbxref=GeneID:68166,GenBank:XM_006526206.2,MGI:MGI:1915416;gbkey=mRNA;gene=Spire1;product=spire type actin nucleation factor 1%2C transcript variant X4;transcript_id=XM_006526206.2;extra_copy_number=0
CM058258.1	Liftoff	exon	66930696	66930860	.	-	.	ID=exon-XM_006526206.2-6;Parent=rna-XM_006526206.2;Dbxref=GeneID:68166,GenBank:XM_006526206.2,MGI:MGI:1915416;gbkey=mRNA;gene=Spire1;product=spire type actin nucleation factor 1%2C transcript variant X4;transcript_id=XM_006526206.2;extra_copy_number=0
CM058258.1	Liftoff	exon	66932239	66932316	.	-	.	ID=exon-XM_006526206.2-5;Parent=rna-XM_006526206.2;Dbxref=GeneID:68166,GenBank:XM_006526206.2,MGI:MGI:1915416;gbkey=mRNA;gene=Spire1;product=spire type actin nucleation factor 1%2C transcript variant X4;transcript_id=XM_006526206.2;extra_copy_number=0
CM058258.1	Liftoff	exon	66947448	66947573	.	-	.	ID=exon-XM_006526206.2-4;Parent=rna-XM_006526206.2;Dbxref=GeneID:68166,GenBank:XM_006526206.2,MGI:MGI:1915416;gbkey=mRNA;gene=Spire1;product=spire type actin nucleation factor 1%2C transcript variant X4;transcript_id=XM_006526206.2;extra_copy_number=0
CM058258.1	Liftoff	exon	66954411	66954644	.	-	.	ID=exon-XM_006526206.2-3;Parent=rna-XM_006526206.2;Dbxref=GeneID:68166,GenBank:XM_006526206.2,MGI:MGI:1915416;gbkey=mRNA;gene=Spire1;product=spire type actin nucleation factor 1%2C transcript variant X4;transcript_id=XM_006526206.2;extra_copy_number=0
CM058258.1	Liftoff	exon	66989668	66989702	.	-	.	ID=exon-XM_006526206.2-2;Parent=rna-XM_006526206.2;Dbxref=GeneID:68166,GenBank:XM_006526206.2,MGI:MGI:1915416;gbkey=mRNA;gene=Spire1;product=spire type actin nucleation factor 1%2C transcript variant X4;transcript_id=XM_006526206.2;extra_copy_number=0
CM058258.1	Liftoff	exon	67012253	67014658	.	-	.	ID=exon-XM_006526206.2-1;Parent=rna-XM_006526206.2;Dbxref=GeneID:68166,GenBank:XM_006526206.2,MGI:MGI:1915416;gbkey=mRNA;gene=Spire1;product=spire type actin nucleation factor 1%2C transcript variant X4;transcript_id=XM_006526206.2;extra_copy_number=0
CM058258.1	Liftoff	CDS	66893120	66893378	.	-	.	ID=cds-XP_006526269.1;Parent=rna-XM_006526206.2;Dbxref=GeneID:68166,GenBank:XP_006526269.1,MGI:MGI:1915416;Name=XP_006526269.1;gbkey=CDS;gene=Spire1;product=protein spire homolog 1 isoform X4;protein_id=XP_006526269.1;extra_copy_number=0
CM058258.1	Liftoff	CDS	66896969	66897105	.	-	.	ID=cds-XP_006526269.1;Parent=rna-XM_006526206.2;Dbxref=GeneID:68166,GenBank:XP_006526269.1,MGI:MGI:1915416;Name=XP_006526269.1;gbkey=CDS;gene=Spire1;product=protein spire homolog 1 isoform X4;protein_id=XP_006526269.1;extra_copy_number=0
CM058258.1	Liftoff	CDS	66897192	66897219	.	-	.	ID=cds-XP_006526269.1;Parent=rna-XM_006526206.2;Dbxref=GeneID:68166,GenBank:XP_006526269.1,MGI:MGI:1915416;Name=XP_006526269.1;gbkey=CDS;gene=Spire1;product=protein spire homolog 1 isoform X4;protein_id=XP_006526269.1;extra_copy_number=0
CM058258.1	Liftoff	CDS	66898391	66898461	.	-	.	ID=cds-XP_006526269.1;Parent=rna-XM_006526206.2;Dbxref=GeneID:68166,GenBank:XP_006526269.1,MGI:MGI:1915416;Name=XP_006526269.1;gbkey=CDS;gene=Spire1;product=protein spire homolog 1 isoform X4;protein_id=XP_006526269.1;extra_copy_number=0
CM058258.1	Liftoff	CDS	66899006	66899143	.	-	.	ID=cds-XP_006526269.1;Parent=rna-XM_006526206.2;Dbxref=GeneID:68166,GenBank:XP_006526269.1,MGI:MGI:1915416;Name=XP_006526269.1;gbkey=CDS;gene=Spire1;product=protein spire homolog 1 isoform X4;protein_id=XP_006526269.1;extra_copy_number=0
CM058258.1	Liftoff	CDS	66905261	66905403	.	-	.	ID=cds-XP_006526269.1;Parent=rna-XM_006526206.2;Dbxref=GeneID:68166,GenBank:XP_006526269.1,MGI:MGI:1915416;Name=XP_006526269.1;gbkey=CDS;gene=Spire1;product=protein spire homolog 1 isoform X4;protein_id=XP_006526269.1;extra_copy_number=0
CM058258.1	Liftoff	CDS	66907481	66907574	.	-	.	ID=cds-XP_006526269.1;Parent=rna-XM_006526206.2;Dbxref=GeneID:68166,GenBank:XP_006526269.1,MGI:MGI:1915416;Name=XP_006526269.1;gbkey=CDS;gene=Spire1;product=protein spire homolog 1 isoform X4;protein_id=XP_006526269.1;extra_copy_number=0
CM058258.1	Liftoff	CDS	66908384	66908556	.	-	.	ID=cds-XP_006526269.1;Parent=rna-XM_006526206.2;Dbxref=GeneID:68166,GenBank:XP_006526269.1,MGI:MGI:1915416;Name=XP_006526269.1;gbkey=CDS;gene=Spire1;product=protein spire homolog 1 isoform X4;protein_id=XP_006526269.1;extra_copy_number=0
CM058258.1	Liftoff	CDS	66914671	66914709	.	-	.	ID=cds-XP_006526269.1;Parent=rna-XM_006526206.2;Dbxref=GeneID:68166,GenBank:XP_006526269.1,MGI:MGI:1915416;Name=XP_006526269.1;gbkey=CDS;gene=Spire1;product=protein spire homolog 1 isoform X4;protein_id=XP_006526269.1;extra_copy_number=0
CM058258.1	Liftoff	CDS	66921123	66921252	.	-	.	ID=cds-XP_006526269.1;Parent=rna-XM_006526206.2;Dbxref=GeneID:68166,GenBank:XP_006526269.1,MGI:MGI:1915416;Name=XP_006526269.1;gbkey=CDS;gene=Spire1;product=protein spire homolog 1 isoform X4;protein_id=XP_006526269.1;extra_copy_number=0
CM058258.1	Liftoff	CDS	66921636	66921722	.	-	.	ID=cds-XP_006526269.1;Parent=rna-XM_006526206.2;Dbxref=GeneID:68166,GenBank:XP_006526269.1,MGI:MGI:1915416;Name=XP_006526269.1;gbkey=CDS;gene=Spire1;product=protein spire homolog 1 isoform X4;protein_id=XP_006526269.1;extra_copy_number=0
CM058258.1	Liftoff	CDS	66930696	66930860	.	-	.	ID=cds-XP_006526269.1;Parent=rna-XM_006526206.2;Dbxref=GeneID:68166,GenBank:XP_006526269.1,MGI:MGI:1915416;Name=XP_006526269.1;gbkey=CDS;gene=Spire1;product=protein spire homolog 1 isoform X4;protein_id=XP_006526269.1;extra_copy_number=0
CM058258.1	Liftoff	CDS	66932239	66932316	.	-	.	ID=cds-XP_006526269.1;Parent=rna-XM_006526206.2;Dbxref=GeneID:68166,GenBank:XP_006526269.1,MGI:MGI:1915416;Name=XP_006526269.1;gbkey=CDS;gene=Spire1;product=protein spire homolog 1 isoform X4;protein_id=XP_006526269.1;extra_copy_number=0
CM058258.1	Liftoff	CDS	66947448	66947573	.	-	.	ID=cds-XP_006526269.1;Parent=rna-XM_006526206.2;Dbxref=GeneID:68166,GenBank:XP_006526269.1,MGI:MGI:1915416;Name=XP_006526269.1;gbkey=CDS;gene=Spire1;product=protein spire homolog 1 isoform X4;protein_id=XP_006526269.1;extra_copy_number=0
CM058258.1	Liftoff	CDS	66954411	66954644	.	-	.	ID=cds-XP_006526269.1;Parent=rna-XM_006526206.2;Dbxref=GeneID:68166,GenBank:XP_006526269.1,MGI:MGI:1915416;Name=XP_006526269.1;gbkey=CDS;gene=Spire1;product=protein spire homolog 1 isoform X4;protein_id=XP_006526269.1;extra_copy_number=0
CM058258.1	Liftoff	CDS	66989668	66989702	.	-	.	ID=cds-XP_006526269.1;Parent=rna-XM_006526206.2;Dbxref=GeneID:68166,GenBank:XP_006526269.1,MGI:MGI:1915416;Name=XP_006526269.1;gbkey=CDS;gene=Spire1;product=protein spire homolog 1 isoform X4;protein_id=XP_006526269.1;extra_copy_number=0
CM058258.1	Liftoff	CDS	67012253	67012547	.	-	.	ID=cds-XP_006526269.1;Parent=rna-XM_006526206.2;Dbxref=GeneID:68166,GenBank:XP_006526269.1,MGI:MGI:1915416;Name=XP_006526269.1;gbkey=CDS;gene=Spire1;product=protein spire homolog 1 isoform X4;protein_id=XP_006526269.1;extra_copy_number=0
CM058258.1	Liftoff	mRNA	66890038	67014658	.	-	.	ID=rna-XM_006526209.5;Parent=gene-Spire1;Dbxref=GeneID:68166,GenBank:XM_006526209.5,MGI:MGI:1915416;Name=XM_006526209.5;gbkey=mRNA;gene=Spire1;model_evidence=Supporting evidence includes similarity to: 10 mRNAs%2C 29 ESTs%2C 2 Proteins%2C 1907 long SRA reads%2C and 90%25 coverage of the annotated genomic feature by RNAseq alignments%2C including 28 samples with support for all annotated introns;product=spire type actin nucleation factor 1%2C transcript variant X1;transcript_id=XM_006526209.5;matches_ref_protein=True;valid_ORF=True;extra_copy_number=0
CM058258.1	Liftoff	exon	66890038	66893378	.	-	.	ID=exon-XM_006526209.5-18;Parent=rna-XM_006526209.5;Dbxref=GeneID:68166,GenBank:XM_006526209.5,MGI:MGI:1915416;gbkey=mRNA;gene=Spire1;product=spire type actin nucleation factor 1%2C transcript variant X1;transcript_id=XM_006526209.5;extra_copy_number=0
CM058258.1	Liftoff	exon	66896969	66897105	.	-	.	ID=exon-XM_006526209.5-17;Parent=rna-XM_006526209.5;Dbxref=GeneID:68166,GenBank:XM_006526209.5,MGI:MGI:1915416;gbkey=mRNA;gene=Spire1;product=spire type actin nucleation factor 1%2C transcript variant X1;transcript_id=XM_006526209.5;extra_copy_number=0
CM058258.1	Liftoff	exon	66897192	66897219	.	-	.	ID=exon-XM_006526209.5-16;Parent=rna-XM_006526209.5;Dbxref=GeneID:68166,GenBank:XM_006526209.5,MGI:MGI:1915416;gbkey=mRNA;gene=Spire1;product=spire type actin nucleation factor 1%2C transcript variant X1;transcript_id=XM_006526209.5;extra_copy_number=0
CM058258.1	Liftoff	exon	66898391	66898461	.	-	.	ID=exon-XM_006526209.5-15;Parent=rna-XM_006526209.5;Dbxref=GeneID:68166,GenBank:XM_006526209.5,MGI:MGI:1915416;gbkey=mRNA;gene=Spire1;product=spire type actin nucleation factor 1%2C transcript variant X1;transcript_id=XM_006526209.5;extra_copy_number=0
CM058258.1	Liftoff	exon	66899006	66899143	.	-	.	ID=exon-XM_006526209.5-14;Parent=rna-XM_006526209.5;Dbxref=GeneID:68166,GenBank:XM_006526209.5,MGI:MGI:1915416;gbkey=mRNA;gene=Spire1;product=spire type actin nucleation factor 1%2C transcript variant X1;transcript_id=XM_006526209.5;extra_copy_number=0
CM058258.1	Liftoff	exon	66902897	66903070	.	-	.	ID=exon-XM_006526209.5-13;Parent=rna-XM_006526209.5;Dbxref=GeneID:68166,GenBank:XM_006526209.5,MGI:MGI:1915416;gbkey=mRNA;gene=Spire1;product=spire type actin nucleation factor 1%2C transcript variant X1;transcript_id=XM_006526209.5;extra_copy_number=0
CM058258.1	Liftoff	exon	66905261	66905403	.	-	.	ID=exon-XM_006526209.5-12;Parent=rna-XM_006526209.5;Dbxref=GeneID:68166,GenBank:XM_006526209.5,MGI:MGI:1915416;gbkey=mRNA;gene=Spire1;product=spire type actin nucleation factor 1%2C transcript variant X1;transcript_id=XM_006526209.5;extra_copy_number=0
CM058258.1	Liftoff	exon	66907481	66907574	.	-	.	ID=exon-XM_006526209.5-11;Parent=rna-XM_006526209.5;Dbxref=GeneID:68166,GenBank:XM_006526209.5,MGI:MGI:1915416;gbkey=mRNA;gene=Spire1;product=spire type actin nucleation factor 1%2C transcript variant X1;transcript_id=XM_006526209.5;extra_copy_number=0
CM058258.1	Liftoff	exon	66908384	66908556	.	-	.	ID=exon-XM_006526209.5-10;Parent=rna-XM_006526209.5;Dbxref=GeneID:68166,GenBank:XM_006526209.5,MGI:MGI:1915416;gbkey=mRNA;gene=Spire1;product=spire type actin nucleation factor 1%2C transcript variant X1;transcript_id=XM_006526209.5;extra_copy_number=0
CM058258.1	Liftoff	exon	66914671	66914712	.	-	.	ID=exon-XM_006526209.5-9;Parent=rna-XM_006526209.5;Dbxref=GeneID:68166,GenBank:XM_006526209.5,MGI:MGI:1915416;gbkey=mRNA;gene=Spire1;product=spire type actin nucleation factor 1%2C transcript variant X1;transcript_id=XM_006526209.5;extra_copy_number=0
CM058258.1	Liftoff	exon	66921123	66921252	.	-	.	ID=exon-XM_006526209.5-8;Parent=rna-XM_006526209.5;Dbxref=GeneID:68166,GenBank:XM_006526209.5,MGI:MGI:1915416;gbkey=mRNA;gene=Spire1;product=spire type actin nucleation factor 1%2C transcript variant X1;transcript_id=XM_006526209.5;extra_copy_number=0
CM058258.1	Liftoff	exon	66921636	66921722	.	-	.	ID=exon-XM_006526209.5-7;Parent=rna-XM_006526209.5;Dbxref=GeneID:68166,GenBank:XM_006526209.5,MGI:MGI:1915416;gbkey=mRNA;gene=Spire1;product=spire type actin nucleation factor 1%2C transcript variant X1;transcript_id=XM_006526209.5;extra_copy_number=0
CM058258.1	Liftoff	exon	66930696	66930860	.	-	.	ID=exon-XM_006526209.5-6;Parent=rna-XM_006526209.5;Dbxref=GeneID:68166,GenBank:XM_006526209.5,MGI:MGI:1915416;gbkey=mRNA;gene=Spire1;product=spire type actin nucleation factor 1%2C transcript variant X1;transcript_id=XM_006526209.5;extra_copy_number=0
CM058258.1	Liftoff	exon	66932239	66932316	.	-	.	ID=exon-XM_006526209.5-5;Parent=rna-XM_006526209.5;Dbxref=GeneID:68166,GenBank:XM_006526209.5,MGI:MGI:1915416;gbkey=mRNA;gene=Spire1;product=spire type actin nucleation factor 1%2C transcript variant X1;transcript_id=XM_006526209.5;extra_copy_number=0
CM058258.1	Liftoff	exon	66947448	66947573	.	-	.	ID=exon-XM_006526209.5-4;Parent=rna-XM_006526209.5;Dbxref=GeneID:68166,GenBank:XM_006526209.5,MGI:MGI:1915416;gbkey=mRNA;gene=Spire1;product=spire type actin nucleation factor 1%2C transcript variant X1;transcript_id=XM_006526209.5;extra_copy_number=0
CM058258.1	Liftoff	exon	66954411	66954644	.	-	.	ID=exon-XM_006526209.5-3;Parent=rna-XM_006526209.5;Dbxref=GeneID:68166,GenBank:XM_006526209.5,MGI:MGI:1915416;gbkey=mRNA;gene=Spire1;product=spire type actin nucleation factor 1%2C transcript variant X1;transcript_id=XM_006526209.5;extra_copy_number=0
CM058258.1	Liftoff	exon	66989668	66989702	.	-	.	ID=exon-XM_006526209.5-2;Parent=rna-XM_006526209.5;Dbxref=GeneID:68166,GenBank:XM_006526209.5,MGI:MGI:1915416;gbkey=mRNA;gene=Spire1;product=spire type actin nucleation factor 1%2C transcript variant X1;transcript_id=XM_006526209.5;extra_copy_number=0
CM058258.1	Liftoff	exon	67012253	67014658	.	-	.	ID=exon-XM_006526209.5-1;Parent=rna-XM_006526209.5;Dbxref=GeneID:68166,GenBank:XM_006526209.5,MGI:MGI:1915416;gbkey=mRNA;gene=Spire1;product=spire type actin nucleation factor 1%2C transcript variant X1;transcript_id=XM_006526209.5;extra_copy_number=0
CM058258.1	Liftoff	CDS	66893120	66893378	.	-	.	ID=cds-XP_006526272.1;Parent=rna-XM_006526209.5;Dbxref=GeneID:68166,GenBank:XP_006526272.1,MGI:MGI:1915416;Name=XP_006526272.1;gbkey=CDS;gene=Spire1;product=protein spire homolog 1 isoform X1;protein_id=XP_006526272.1;extra_copy_number=0
CM058258.1	Liftoff	CDS	66896969	66897105	.	-	.	ID=cds-XP_006526272.1;Parent=rna-XM_006526209.5;Dbxref=GeneID:68166,GenBank:XP_006526272.1,MGI:MGI:1915416;Name=XP_006526272.1;gbkey=CDS;gene=Spire1;product=protein spire homolog 1 isoform X1;protein_id=XP_006526272.1;extra_copy_number=0
CM058258.1	Liftoff	CDS	66897192	66897219	.	-	.	ID=cds-XP_006526272.1;Parent=rna-XM_006526209.5;Dbxref=GeneID:68166,GenBank:XP_006526272.1,MGI:MGI:1915416;Name=XP_006526272.1;gbkey=CDS;gene=Spire1;product=protein spire homolog 1 isoform X1;protein_id=XP_006526272.1;extra_copy_number=0
CM058258.1	Liftoff	CDS	66898391	66898461	.	-	.	ID=cds-XP_006526272.1;Parent=rna-XM_006526209.5;Dbxref=GeneID:68166,GenBank:XP_006526272.1,MGI:MGI:1915416;Name=XP_006526272.1;gbkey=CDS;gene=Spire1;product=protein spire homolog 1 isoform X1;protein_id=XP_006526272.1;extra_copy_number=0
CM058258.1	Liftoff	CDS	66899006	66899143	.	-	.	ID=cds-XP_006526272.1;Parent=rna-XM_006526209.5;Dbxref=GeneID:68166,GenBank:XP_006526272.1,MGI:MGI:1915416;Name=XP_006526272.1;gbkey=CDS;gene=Spire1;product=protein spire homolog 1 isoform X1;protein_id=XP_006526272.1;extra_copy_number=0
CM058258.1	Liftoff	CDS	66902897	66903070	.	-	.	ID=cds-XP_006526272.1;Parent=rna-XM_006526209.5;Dbxref=GeneID:68166,GenBank:XP_006526272.1,MGI:MGI:1915416;Name=XP_006526272.1;gbkey=CDS;gene=Spire1;product=protein spire homolog 1 isoform X1;protein_id=XP_006526272.1;extra_copy_number=0
CM058258.1	Liftoff	CDS	66905261	66905403	.	-	.	ID=cds-XP_006526272.1;Parent=rna-XM_006526209.5;Dbxref=GeneID:68166,GenBank:XP_006526272.1,MGI:MGI:1915416;Name=XP_006526272.1;gbkey=CDS;gene=Spire1;product=protein spire homolog 1 isoform X1;protein_id=XP_006526272.1;extra_copy_number=0
CM058258.1	Liftoff	CDS	66907481	66907574	.	-	.	ID=cds-XP_006526272.1;Parent=rna-XM_006526209.5;Dbxref=GeneID:68166,GenBank:XP_006526272.1,MGI:MGI:1915416;Name=XP_006526272.1;gbkey=CDS;gene=Spire1;product=protein spire homolog 1 isoform X1;protein_id=XP_006526272.1;extra_copy_number=0
CM058258.1	Liftoff	CDS	66908384	66908556	.	-	.	ID=cds-XP_006526272.1;Parent=rna-XM_006526209.5;Dbxref=GeneID:68166,GenBank:XP_006526272.1,MGI:MGI:1915416;Name=XP_006526272.1;gbkey=CDS;gene=Spire1;product=protein spire homolog 1 isoform X1;protein_id=XP_006526272.1;extra_copy_number=0
CM058258.1	Liftoff	CDS	66914671	66914712	.	-	.	ID=cds-XP_006526272.1;Parent=rna-XM_006526209.5;Dbxref=GeneID:68166,GenBank:XP_006526272.1,MGI:MGI:1915416;Name=XP_006526272.1;gbkey=CDS;gene=Spire1;product=protein spire homolog 1 isoform X1;protein_id=XP_006526272.1;extra_copy_number=0
CM058258.1	Liftoff	CDS	66921123	66921252	.	-	.	ID=cds-XP_006526272.1;Parent=rna-XM_006526209.5;Dbxref=GeneID:68166,GenBank:XP_006526272.1,MGI:MGI:1915416;Name=XP_006526272.1;gbkey=CDS;gene=Spire1;product=protein spire homolog 1 isoform X1;protein_id=XP_006526272.1;extra_copy_number=0
CM058258.1	Liftoff	CDS	66921636	66921722	.	-	.	ID=cds-XP_006526272.1;Parent=rna-XM_006526209.5;Dbxref=GeneID:68166,GenBank:XP_006526272.1,MGI:MGI:1915416;Name=XP_006526272.1;gbkey=CDS;gene=Spire1;product=protein spire homolog 1 isoform X1;protein_id=XP_006526272.1;extra_copy_number=0
CM058258.1	Liftoff	CDS	66930696	66930860	.	-	.	ID=cds-XP_006526272.1;Parent=rna-XM_006526209.5;Dbxref=GeneID:68166,GenBank:XP_006526272.1,MGI:MGI:1915416;Name=XP_006526272.1;gbkey=CDS;gene=Spire1;product=protein spire homolog 1 isoform X1;protein_id=XP_006526272.1;extra_copy_number=0
CM058258.1	Liftoff	CDS	66932239	66932316	.	-	.	ID=cds-XP_006526272.1;Parent=rna-XM_006526209.5;Dbxref=GeneID:68166,GenBank:XP_006526272.1,MGI:MGI:1915416;Name=XP_006526272.1;gbkey=CDS;gene=Spire1;product=protein spire homolog 1 isoform X1;protein_id=XP_006526272.1;extra_copy_number=0
CM058258.1	Liftoff	CDS	66947448	66947573	.	-	.	ID=cds-XP_006526272.1;Parent=rna-XM_006526209.5;Dbxref=GeneID:68166,GenBank:XP_006526272.1,MGI:MGI:1915416;Name=XP_006526272.1;gbkey=CDS;gene=Spire1;product=protein spire homolog 1 isoform X1;protein_id=XP_006526272.1;extra_copy_number=0
CM058258.1	Liftoff	CDS	66954411	66954644	.	-	.	ID=cds-XP_006526272.1;Parent=rna-XM_006526209.5;Dbxref=GeneID:68166,GenBank:XP_006526272.1,MGI:MGI:1915416;Name=XP_006526272.1;gbkey=CDS;gene=Spire1;product=protein spire homolog 1 isoform X1;protein_id=XP_006526272.1;extra_copy_number=0
CM058258.1	Liftoff	CDS	66989668	66989702	.	-	.	ID=cds-XP_006526272.1;Parent=rna-XM_006526209.5;Dbxref=GeneID:68166,GenBank:XP_006526272.1,MGI:MGI:1915416;Name=XP_006526272.1;gbkey=CDS;gene=Spire1;product=protein spire homolog 1 isoform X1;protein_id=XP_006526272.1;extra_copy_number=0
CM058258.1	Liftoff	CDS	67012253	67012547	.	-	.	ID=cds-XP_006526272.1;Parent=rna-XM_006526209.5;Dbxref=GeneID:68166,GenBank:XP_006526272.1,MGI:MGI:1915416;Name=XP_006526272.1;gbkey=CDS;gene=Spire1;product=protein spire homolog 1 isoform X1;protein_id=XP_006526272.1;extra_copy_number=0
CM058258.1	Liftoff	mRNA	66890038	67012129	.	-	.	ID=rna-XM_030250586.2;Parent=gene-Spire1;Dbxref=GeneID:68166,GenBank:XM_030250586.2,MGI:MGI:1915416;Name=XM_030250586.2;gbkey=mRNA;gene=Spire1;model_evidence=Supporting evidence includes similarity to: 9 mRNAs%2C 29 ESTs%2C 1 Protein%2C 1862 long SRA reads%2C and 100%25 coverage of the annotated genomic feature by RNAseq alignments%2C including 7 samples with support for all annotated introns;product=spire type actin nucleation factor 1%2C transcript variant X6;transcript_id=XM_030250586.2;matches_ref_protein=True;valid_ORF=True;extra_copy_number=0
CM058258.1	Liftoff	exon	66890038	66893378	.	-	.	ID=exon-XM_030250586.2-18;Parent=rna-XM_030250586.2;Dbxref=GeneID:68166,GenBank:XM_030250586.2,MGI:MGI:1915416;gbkey=mRNA;gene=Spire1;product=spire type actin nucleation factor 1%2C transcript variant X6;transcript_id=XM_030250586.2;extra_copy_number=0
CM058258.1	Liftoff	exon	66896969	66897105	.	-	.	ID=exon-XM_030250586.2-17;Parent=rna-XM_030250586.2;Dbxref=GeneID:68166,GenBank:XM_030250586.2,MGI:MGI:1915416;gbkey=mRNA;gene=Spire1;product=spire type actin nucleation factor 1%2C transcript variant X6;transcript_id=XM_030250586.2;extra_copy_number=0
CM058258.1	Liftoff	exon	66897192	66897219	.	-	.	ID=exon-XM_030250586.2-16;Parent=rna-XM_030250586.2;Dbxref=GeneID:68166,GenBank:XM_030250586.2,MGI:MGI:1915416;gbkey=mRNA;gene=Spire1;product=spire type actin nucleation factor 1%2C transcript variant X6;transcript_id=XM_030250586.2;extra_copy_number=0
CM058258.1	Liftoff	exon	66898391	66898461	.	-	.	ID=exon-XM_030250586.2-15;Parent=rna-XM_030250586.2;Dbxref=GeneID:68166,GenBank:XM_030250586.2,MGI:MGI:1915416;gbkey=mRNA;gene=Spire1;product=spire type actin nucleation factor 1%2C transcript variant X6;transcript_id=XM_030250586.2;extra_copy_number=0
CM058258.1	Liftoff	exon	66899006	66899143	.	-	.	ID=exon-XM_030250586.2-14;Parent=rna-XM_030250586.2;Dbxref=GeneID:68166,GenBank:XM_030250586.2,MGI:MGI:1915416;gbkey=mRNA;gene=Spire1;product=spire type actin nucleation factor 1%2C transcript variant X6;transcript_id=XM_030250586.2;extra_copy_number=0
CM058258.1	Liftoff	exon	66902897	66903070	.	-	.	ID=exon-XM_030250586.2-13;Parent=rna-XM_030250586.2;Dbxref=GeneID:68166,GenBank:XM_030250586.2,MGI:MGI:1915416;gbkey=mRNA;gene=Spire1;product=spire type actin nucleation factor 1%2C transcript variant X6;transcript_id=XM_030250586.2;extra_copy_number=0
CM058258.1	Liftoff	exon	66905261	66905403	.	-	.	ID=exon-XM_030250586.2-12;Parent=rna-XM_030250586.2;Dbxref=GeneID:68166,GenBank:XM_030250586.2,MGI:MGI:1915416;gbkey=mRNA;gene=Spire1;product=spire type actin nucleation factor 1%2C transcript variant X6;transcript_id=XM_030250586.2;extra_copy_number=0
CM058258.1	Liftoff	exon	66907481	66907574	.	-	.	ID=exon-XM_030250586.2-11;Parent=rna-XM_030250586.2;Dbxref=GeneID:68166,GenBank:XM_030250586.2,MGI:MGI:1915416;gbkey=mRNA;gene=Spire1;product=spire type actin nucleation factor 1%2C transcript variant X6;transcript_id=XM_030250586.2;extra_copy_number=0
CM058258.1	Liftoff	exon	66908384	66908556	.	-	.	ID=exon-XM_030250586.2-10;Parent=rna-XM_030250586.2;Dbxref=GeneID:68166,GenBank:XM_030250586.2,MGI:MGI:1915416;gbkey=mRNA;gene=Spire1;product=spire type actin nucleation factor 1%2C transcript variant X6;transcript_id=XM_030250586.2;extra_copy_number=0
CM058258.1	Liftoff	exon	66914671	66914712	.	-	.	ID=exon-XM_030250586.2-9;Parent=rna-XM_030250586.2;Dbxref=GeneID:68166,GenBank:XM_030250586.2,MGI:MGI:1915416;gbkey=mRNA;gene=Spire1;product=spire type actin nucleation factor 1%2C transcript variant X6;transcript_id=XM_030250586.2;extra_copy_number=0
CM058258.1	Liftoff	exon	66921123	66921252	.	-	.	ID=exon-XM_030250586.2-8;Parent=rna-XM_030250586.2;Dbxref=GeneID:68166,GenBank:XM_030250586.2,MGI:MGI:1915416;gbkey=mRNA;gene=Spire1;product=spire type actin nucleation factor 1%2C transcript variant X6;transcript_id=XM_030250586.2;extra_copy_number=0
CM058258.1	Liftoff	exon	66921636	66921722	.	-	.	ID=exon-XM_030250586.2-7;Parent=rna-XM_030250586.2;Dbxref=GeneID:68166,GenBank:XM_030250586.2,MGI:MGI:1915416;gbkey=mRNA;gene=Spire1;product=spire type actin nucleation factor 1%2C transcript variant X6;transcript_id=XM_030250586.2;extra_copy_number=0
CM058258.1	Liftoff	exon	66930696	66930860	.	-	.	ID=exon-XM_030250586.2-6;Parent=rna-XM_030250586.2;Dbxref=GeneID:68166,GenBank:XM_030250586.2,MGI:MGI:1915416;gbkey=mRNA;gene=Spire1;product=spire type actin nucleation factor 1%2C transcript variant X6;transcript_id=XM_030250586.2;extra_copy_number=0
CM058258.1	Liftoff	exon	66932239	66932316	.	-	.	ID=exon-XM_030250586.2-5;Parent=rna-XM_030250586.2;Dbxref=GeneID:68166,GenBank:XM_030250586.2,MGI:MGI:1915416;gbkey=mRNA;gene=Spire1;product=spire type actin nucleation factor 1%2C transcript variant X6;transcript_id=XM_030250586.2;extra_copy_number=0
CM058258.1	Liftoff	exon	66947448	66947573	.	-	.	ID=exon-XM_030250586.2-4;Parent=rna-XM_030250586.2;Dbxref=GeneID:68166,GenBank:XM_030250586.2,MGI:MGI:1915416;gbkey=mRNA;gene=Spire1;product=spire type actin nucleation factor 1%2C transcript variant X6;transcript_id=XM_030250586.2;extra_copy_number=0
CM058258.1	Liftoff	exon	66954411	66954644	.	-	.	ID=exon-XM_030250586.2-3;Parent=rna-XM_030250586.2;Dbxref=GeneID:68166,GenBank:XM_030250586.2,MGI:MGI:1915416;gbkey=mRNA;gene=Spire1;product=spire type actin nucleation factor 1%2C transcript variant X6;transcript_id=XM_030250586.2;extra_copy_number=0
CM058258.1	Liftoff	exon	66989668	66989702	.	-	.	ID=exon-XM_030250586.2-2;Parent=rna-XM_030250586.2;Dbxref=GeneID:68166,GenBank:XM_030250586.2,MGI:MGI:1915416;gbkey=mRNA;gene=Spire1;product=spire type actin nucleation factor 1%2C transcript variant X6;transcript_id=XM_030250586.2;extra_copy_number=0
CM058258.1	Liftoff	exon	67007786	67012129	.	-	.	ID=exon-XM_030250586.2-1;Parent=rna-XM_030250586.2;Dbxref=GeneID:68166,GenBank:XM_030250586.2,MGI:MGI:1915416;gbkey=mRNA;gene=Spire1;product=spire type actin nucleation factor 1%2C transcript variant X6;transcript_id=XM_030250586.2;extra_copy_number=0
CM058258.1	Liftoff	CDS	66893120	66893378	.	-	.	ID=cds-XP_030106446.1;Parent=rna-XM_030250586.2;Dbxref=GeneID:68166,GenBank:XP_030106446.1,MGI:MGI:1915416;Name=XP_030106446.1;gbkey=CDS;gene=Spire1;product=protein spire homolog 1 isoform X6;protein_id=XP_030106446.1;extra_copy_number=0
CM058258.1	Liftoff	CDS	66896969	66897105	.	-	.	ID=cds-XP_030106446.1;Parent=rna-XM_030250586.2;Dbxref=GeneID:68166,GenBank:XP_030106446.1,MGI:MGI:1915416;Name=XP_030106446.1;gbkey=CDS;gene=Spire1;product=protein spire homolog 1 isoform X6;protein_id=XP_030106446.1;extra_copy_number=0
CM058258.1	Liftoff	CDS	66897192	66897219	.	-	.	ID=cds-XP_030106446.1;Parent=rna-XM_030250586.2;Dbxref=GeneID:68166,GenBank:XP_030106446.1,MGI:MGI:1915416;Name=XP_030106446.1;gbkey=CDS;gene=Spire1;product=protein spire homolog 1 isoform X6;protein_id=XP_030106446.1;extra_copy_number=0
CM058258.1	Liftoff	CDS	66898391	66898461	.	-	.	ID=cds-XP_030106446.1;Parent=rna-XM_030250586.2;Dbxref=GeneID:68166,GenBank:XP_030106446.1,MGI:MGI:1915416;Name=XP_030106446.1;gbkey=CDS;gene=Spire1;product=protein spire homolog 1 isoform X6;protein_id=XP_030106446.1;extra_copy_number=0
CM058258.1	Liftoff	CDS	66899006	66899143	.	-	.	ID=cds-XP_030106446.1;Parent=rna-XM_030250586.2;Dbxref=GeneID:68166,GenBank:XP_030106446.1,MGI:MGI:1915416;Name=XP_030106446.1;gbkey=CDS;gene=Spire1;product=protein spire homolog 1 isoform X6;protein_id=XP_030106446.1;extra_copy_number=0
CM058258.1	Liftoff	CDS	66902897	66903070	.	-	.	ID=cds-XP_030106446.1;Parent=rna-XM_030250586.2;Dbxref=GeneID:68166,GenBank:XP_030106446.1,MGI:MGI:1915416;Name=XP_030106446.1;gbkey=CDS;gene=Spire1;product=protein spire homolog 1 isoform X6;protein_id=XP_030106446.1;extra_copy_number=0
CM058258.1	Liftoff	CDS	66905261	66905403	.	-	.	ID=cds-XP_030106446.1;Parent=rna-XM_030250586.2;Dbxref=GeneID:68166,GenBank:XP_030106446.1,MGI:MGI:1915416;Name=XP_030106446.1;gbkey=CDS;gene=Spire1;product=protein spire homolog 1 isoform X6;protein_id=XP_030106446.1;extra_copy_number=0
CM058258.1	Liftoff	CDS	66907481	66907574	.	-	.	ID=cds-XP_030106446.1;Parent=rna-XM_030250586.2;Dbxref=GeneID:68166,GenBank:XP_030106446.1,MGI:MGI:1915416;Name=XP_030106446.1;gbkey=CDS;gene=Spire1;product=protein spire homolog 1 isoform X6;protein_id=XP_030106446.1;extra_copy_number=0
CM058258.1	Liftoff	CDS	66908384	66908556	.	-	.	ID=cds-XP_030106446.1;Parent=rna-XM_030250586.2;Dbxref=GeneID:68166,GenBank:XP_030106446.1,MGI:MGI:1915416;Name=XP_030106446.1;gbkey=CDS;gene=Spire1;product=protein spire homolog 1 isoform X6;protein_id=XP_030106446.1;extra_copy_number=0
CM058258.1	Liftoff	CDS	66914671	66914712	.	-	.	ID=cds-XP_030106446.1;Parent=rna-XM_030250586.2;Dbxref=GeneID:68166,GenBank:XP_030106446.1,MGI:MGI:1915416;Name=XP_030106446.1;gbkey=CDS;gene=Spire1;product=protein spire homolog 1 isoform X6;protein_id=XP_030106446.1;extra_copy_number=0
CM058258.1	Liftoff	CDS	66921123	66921252	.	-	.	ID=cds-XP_030106446.1;Parent=rna-XM_030250586.2;Dbxref=GeneID:68166,GenBank:XP_030106446.1,MGI:MGI:1915416;Name=XP_030106446.1;gbkey=CDS;gene=Spire1;product=protein spire homolog 1 isoform X6;protein_id=XP_030106446.1;extra_copy_number=0
CM058258.1	Liftoff	CDS	66921636	66921722	.	-	.	ID=cds-XP_030106446.1;Parent=rna-XM_030250586.2;Dbxref=GeneID:68166,GenBank:XP_030106446.1,MGI:MGI:1915416;Name=XP_030106446.1;gbkey=CDS;gene=Spire1;product=protein spire homolog 1 isoform X6;protein_id=XP_030106446.1;extra_copy_number=0
CM058258.1	Liftoff	CDS	66930696	66930860	.	-	.	ID=cds-XP_030106446.1;Parent=rna-XM_030250586.2;Dbxref=GeneID:68166,GenBank:XP_030106446.1,MGI:MGI:1915416;Name=XP_030106446.1;gbkey=CDS;gene=Spire1;product=protein spire homolog 1 isoform X6;protein_id=XP_030106446.1;extra_copy_number=0
CM058258.1	Liftoff	CDS	66932239	66932316	.	-	.	ID=cds-XP_030106446.1;Parent=rna-XM_030250586.2;Dbxref=GeneID:68166,GenBank:XP_030106446.1,MGI:MGI:1915416;Name=XP_030106446.1;gbkey=CDS;gene=Spire1;product=protein spire homolog 1 isoform X6;protein_id=XP_030106446.1;extra_copy_number=0
CM058258.1	Liftoff	CDS	66947448	66947573	.	-	.	ID=cds-XP_030106446.1;Parent=rna-XM_030250586.2;Dbxref=GeneID:68166,GenBank:XP_030106446.1,MGI:MGI:1915416;Name=XP_030106446.1;gbkey=CDS;gene=Spire1;product=protein spire homolog 1 isoform X6;protein_id=XP_030106446.1;extra_copy_number=0
CM058258.1	Liftoff	CDS	66954411	66954539	.	-	.	ID=cds-XP_030106446.1;Parent=rna-XM_030250586.2;Dbxref=GeneID:68166,GenBank:XP_030106446.1,MGI:MGI:1915416;Name=XP_030106446.1;gbkey=CDS;gene=Spire1;product=protein spire homolog 1 isoform X6;protein_id=XP_030106446.1;extra_copy_number=0
CM058258.1	Liftoff	mRNA	66890038	67012664	.	-	.	ID=rna-XM_030250587.2;Parent=gene-Spire1;Dbxref=GeneID:68166,GenBank:XM_030250587.2,MGI:MGI:1915416;Name=XM_030250587.2;gbkey=mRNA;gene=Spire1;model_evidence=Supporting evidence includes similarity to: 9 mRNAs%2C 29 ESTs%2C 1 Protein%2C 1818 long SRA reads%2C and 99%25 coverage of the annotated genomic feature by RNAseq alignments%2C including 10 samples with support for all annotated introns;product=spire type actin nucleation factor 1%2C transcript variant X7;transcript_id=XM_030250587.2;matches_ref_protein=True;valid_ORF=True;extra_copy_number=0
CM058258.1	Liftoff	exon	66890038	66893378	.	-	.	ID=exon-XM_030250587.2-17;Parent=rna-XM_030250587.2;Dbxref=GeneID:68166,GenBank:XM_030250587.2,MGI:MGI:1915416;gbkey=mRNA;gene=Spire1;product=spire type actin nucleation factor 1%2C transcript variant X7;transcript_id=XM_030250587.2;extra_copy_number=0
CM058258.1	Liftoff	exon	66896969	66897105	.	-	.	ID=exon-XM_030250587.2-16;Parent=rna-XM_030250587.2;Dbxref=GeneID:68166,GenBank:XM_030250587.2,MGI:MGI:1915416;gbkey=mRNA;gene=Spire1;product=spire type actin nucleation factor 1%2C transcript variant X7;transcript_id=XM_030250587.2;extra_copy_number=0
CM058258.1	Liftoff	exon	66897192	66897219	.	-	.	ID=exon-XM_030250587.2-15;Parent=rna-XM_030250587.2;Dbxref=GeneID:68166,GenBank:XM_030250587.2,MGI:MGI:1915416;gbkey=mRNA;gene=Spire1;product=spire type actin nucleation factor 1%2C transcript variant X7;transcript_id=XM_030250587.2;extra_copy_number=0
CM058258.1	Liftoff	exon	66898391	66898461	.	-	.	ID=exon-XM_030250587.2-14;Parent=rna-XM_030250587.2;Dbxref=GeneID:68166,GenBank:XM_030250587.2,MGI:MGI:1915416;gbkey=mRNA;gene=Spire1;product=spire type actin nucleation factor 1%2C transcript variant X7;transcript_id=XM_030250587.2;extra_copy_number=0
CM058258.1	Liftoff	exon	66899006	66899143	.	-	.	ID=exon-XM_030250587.2-13;Parent=rna-XM_030250587.2;Dbxref=GeneID:68166,GenBank:XM_030250587.2,MGI:MGI:1915416;gbkey=mRNA;gene=Spire1;product=spire type actin nucleation factor 1%2C transcript variant X7;transcript_id=XM_030250587.2;extra_copy_number=0
CM058258.1	Liftoff	exon	66902897	66903070	.	-	.	ID=exon-XM_030250587.2-12;Parent=rna-XM_030250587.2;Dbxref=GeneID:68166,GenBank:XM_030250587.2,MGI:MGI:1915416;gbkey=mRNA;gene=Spire1;product=spire type actin nucleation factor 1%2C transcript variant X7;transcript_id=XM_030250587.2;extra_copy_number=0
CM058258.1	Liftoff	exon	66905261	66905403	.	-	.	ID=exon-XM_030250587.2-11;Parent=rna-XM_030250587.2;Dbxref=GeneID:68166,GenBank:XM_030250587.2,MGI:MGI:1915416;gbkey=mRNA;gene=Spire1;product=spire type actin nucleation factor 1%2C transcript variant X7;transcript_id=XM_030250587.2;extra_copy_number=0
CM058258.1	Liftoff	exon	66907481	66907574	.	-	.	ID=exon-XM_030250587.2-10;Parent=rna-XM_030250587.2;Dbxref=GeneID:68166,GenBank:XM_030250587.2,MGI:MGI:1915416;gbkey=mRNA;gene=Spire1;product=spire type actin nucleation factor 1%2C transcript variant X7;transcript_id=XM_030250587.2;extra_copy_number=0
CM058258.1	Liftoff	exon	66908384	66908556	.	-	.	ID=exon-XM_030250587.2-9;Parent=rna-XM_030250587.2;Dbxref=GeneID:68166,GenBank:XM_030250587.2,MGI:MGI:1915416;gbkey=mRNA;gene=Spire1;product=spire type actin nucleation factor 1%2C transcript variant X7;transcript_id=XM_030250587.2;extra_copy_number=0
CM058258.1	Liftoff	exon	66914671	66914712	.	-	.	ID=exon-XM_030250587.2-8;Parent=rna-XM_030250587.2;Dbxref=GeneID:68166,GenBank:XM_030250587.2,MGI:MGI:1915416;gbkey=mRNA;gene=Spire1;product=spire type actin nucleation factor 1%2C transcript variant X7;transcript_id=XM_030250587.2;extra_copy_number=0
CM058258.1	Liftoff	exon	66921123	66921252	.	-	.	ID=exon-XM_030250587.2-7;Parent=rna-XM_030250587.2;Dbxref=GeneID:68166,GenBank:XM_030250587.2,MGI:MGI:1915416;gbkey=mRNA;gene=Spire1;product=spire type actin nucleation factor 1%2C transcript variant X7;transcript_id=XM_030250587.2;extra_copy_number=0
CM058258.1	Liftoff	exon	66921636	66921722	.	-	.	ID=exon-XM_030250587.2-6;Parent=rna-XM_030250587.2;Dbxref=GeneID:68166,GenBank:XM_030250587.2,MGI:MGI:1915416;gbkey=mRNA;gene=Spire1;product=spire type actin nucleation factor 1%2C transcript variant X7;transcript_id=XM_030250587.2;extra_copy_number=0
CM058258.1	Liftoff	exon	66930696	66930860	.	-	.	ID=exon-XM_030250587.2-5;Parent=rna-XM_030250587.2;Dbxref=GeneID:68166,GenBank:XM_030250587.2,MGI:MGI:1915416;gbkey=mRNA;gene=Spire1;product=spire type actin nucleation factor 1%2C transcript variant X7;transcript_id=XM_030250587.2;extra_copy_number=0
CM058258.1	Liftoff	exon	66932239	66932316	.	-	.	ID=exon-XM_030250587.2-4;Parent=rna-XM_030250587.2;Dbxref=GeneID:68166,GenBank:XM_030250587.2,MGI:MGI:1915416;gbkey=mRNA;gene=Spire1;product=spire type actin nucleation factor 1%2C transcript variant X7;transcript_id=XM_030250587.2;extra_copy_number=0
CM058258.1	Liftoff	exon	66947448	66947573	.	-	.	ID=exon-XM_030250587.2-3;Parent=rna-XM_030250587.2;Dbxref=GeneID:68166,GenBank:XM_030250587.2,MGI:MGI:1915416;gbkey=mRNA;gene=Spire1;product=spire type actin nucleation factor 1%2C transcript variant X7;transcript_id=XM_030250587.2;extra_copy_number=0
CM058258.1	Liftoff	exon	66954411	66954644	.	-	.	ID=exon-XM_030250587.2-2;Parent=rna-XM_030250587.2;Dbxref=GeneID:68166,GenBank:XM_030250587.2,MGI:MGI:1915416;gbkey=mRNA;gene=Spire1;product=spire type actin nucleation factor 1%2C transcript variant X7;transcript_id=XM_030250587.2;extra_copy_number=0
CM058258.1	Liftoff	exon	67012253	67012664	.	-	.	ID=exon-XM_030250587.2-1;Parent=rna-XM_030250587.2;Dbxref=GeneID:68166,GenBank:XM_030250587.2,MGI:MGI:1915416;gbkey=mRNA;gene=Spire1;product=spire type actin nucleation factor 1%2C transcript variant X7;transcript_id=XM_030250587.2;extra_copy_number=0
CM058258.1	Liftoff	CDS	66893120	66893378	.	-	.	ID=cds-XP_030106447.1;Parent=rna-XM_030250587.2;Dbxref=GeneID:68166,GenBank:XP_030106447.1,MGI:MGI:1915416;Name=XP_030106447.1;gbkey=CDS;gene=Spire1;product=protein spire homolog 1 isoform X6;protein_id=XP_030106447.1;extra_copy_number=0
CM058258.1	Liftoff	CDS	66896969	66897105	.	-	.	ID=cds-XP_030106447.1;Parent=rna-XM_030250587.2;Dbxref=GeneID:68166,GenBank:XP_030106447.1,MGI:MGI:1915416;Name=XP_030106447.1;gbkey=CDS;gene=Spire1;product=protein spire homolog 1 isoform X6;protein_id=XP_030106447.1;extra_copy_number=0
CM058258.1	Liftoff	CDS	66897192	66897219	.	-	.	ID=cds-XP_030106447.1;Parent=rna-XM_030250587.2;Dbxref=GeneID:68166,GenBank:XP_030106447.1,MGI:MGI:1915416;Name=XP_030106447.1;gbkey=CDS;gene=Spire1;product=protein spire homolog 1 isoform X6;protein_id=XP_030106447.1;extra_copy_number=0
CM058258.1	Liftoff	CDS	66898391	66898461	.	-	.	ID=cds-XP_030106447.1;Parent=rna-XM_030250587.2;Dbxref=GeneID:68166,GenBank:XP_030106447.1,MGI:MGI:1915416;Name=XP_030106447.1;gbkey=CDS;gene=Spire1;product=protein spire homolog 1 isoform X6;protein_id=XP_030106447.1;extra_copy_number=0
CM058258.1	Liftoff	CDS	66899006	66899143	.	-	.	ID=cds-XP_030106447.1;Parent=rna-XM_030250587.2;Dbxref=GeneID:68166,GenBank:XP_030106447.1,MGI:MGI:1915416;Name=XP_030106447.1;gbkey=CDS;gene=Spire1;product=protein spire homolog 1 isoform X6;protein_id=XP_030106447.1;extra_copy_number=0
CM058258.1	Liftoff	CDS	66902897	66903070	.	-	.	ID=cds-XP_030106447.1;Parent=rna-XM_030250587.2;Dbxref=GeneID:68166,GenBank:XP_030106447.1,MGI:MGI:1915416;Name=XP_030106447.1;gbkey=CDS;gene=Spire1;product=protein spire homolog 1 isoform X6;protein_id=XP_030106447.1;extra_copy_number=0
CM058258.1	Liftoff	CDS	66905261	66905403	.	-	.	ID=cds-XP_030106447.1;Parent=rna-XM_030250587.2;Dbxref=GeneID:68166,GenBank:XP_030106447.1,MGI:MGI:1915416;Name=XP_030106447.1;gbkey=CDS;gene=Spire1;product=protein spire homolog 1 isoform X6;protein_id=XP_030106447.1;extra_copy_number=0
CM058258.1	Liftoff	CDS	66907481	66907574	.	-	.	ID=cds-XP_030106447.1;Parent=rna-XM_030250587.2;Dbxref=GeneID:68166,GenBank:XP_030106447.1,MGI:MGI:1915416;Name=XP_030106447.1;gbkey=CDS;gene=Spire1;product=protein spire homolog 1 isoform X6;protein_id=XP_030106447.1;extra_copy_number=0
CM058258.1	Liftoff	CDS	66908384	66908556	.	-	.	ID=cds-XP_030106447.1;Parent=rna-XM_030250587.2;Dbxref=GeneID:68166,GenBank:XP_030106447.1,MGI:MGI:1915416;Name=XP_030106447.1;gbkey=CDS;gene=Spire1;product=protein spire homolog 1 isoform X6;protein_id=XP_030106447.1;extra_copy_number=0
CM058258.1	Liftoff	CDS	66914671	66914712	.	-	.	ID=cds-XP_030106447.1;Parent=rna-XM_030250587.2;Dbxref=GeneID:68166,GenBank:XP_030106447.1,MGI:MGI:1915416;Name=XP_030106447.1;gbkey=CDS;gene=Spire1;product=protein spire homolog 1 isoform X6;protein_id=XP_030106447.1;extra_copy_number=0
CM058258.1	Liftoff	CDS	66921123	66921252	.	-	.	ID=cds-XP_030106447.1;Parent=rna-XM_030250587.2;Dbxref=GeneID:68166,GenBank:XP_030106447.1,MGI:MGI:1915416;Name=XP_030106447.1;gbkey=CDS;gene=Spire1;product=protein spire homolog 1 isoform X6;protein_id=XP_030106447.1;extra_copy_number=0
CM058258.1	Liftoff	CDS	66921636	66921722	.	-	.	ID=cds-XP_030106447.1;Parent=rna-XM_030250587.2;Dbxref=GeneID:68166,GenBank:XP_030106447.1,MGI:MGI:1915416;Name=XP_030106447.1;gbkey=CDS;gene=Spire1;product=protein spire homolog 1 isoform X6;protein_id=XP_030106447.1;extra_copy_number=0
CM058258.1	Liftoff	CDS	66930696	66930860	.	-	.	ID=cds-XP_030106447.1;Parent=rna-XM_030250587.2;Dbxref=GeneID:68166,GenBank:XP_030106447.1,MGI:MGI:1915416;Name=XP_030106447.1;gbkey=CDS;gene=Spire1;product=protein spire homolog 1 isoform X6;protein_id=XP_030106447.1;extra_copy_number=0
CM058258.1	Liftoff	CDS	66932239	66932316	.	-	.	ID=cds-XP_030106447.1;Parent=rna-XM_030250587.2;Dbxref=GeneID:68166,GenBank:XP_030106447.1,MGI:MGI:1915416;Name=XP_030106447.1;gbkey=CDS;gene=Spire1;product=protein spire homolog 1 isoform X6;protein_id=XP_030106447.1;extra_copy_number=0
CM058258.1	Liftoff	CDS	66947448	66947573	.	-	.	ID=cds-XP_030106447.1;Parent=rna-XM_030250587.2;Dbxref=GeneID:68166,GenBank:XP_030106447.1,MGI:MGI:1915416;Name=XP_030106447.1;gbkey=CDS;gene=Spire1;product=protein spire homolog 1 isoform X6;protein_id=XP_030106447.1;extra_copy_number=0
CM058258.1	Liftoff	CDS	66954411	66954539	.	-	.	ID=cds-XP_030106447.1;Parent=rna-XM_030250587.2;Dbxref=GeneID:68166,GenBank:XP_030106447.1,MGI:MGI:1915416;Name=XP_030106447.1;gbkey=CDS;gene=Spire1;product=protein spire homolog 1 isoform X6;protein_id=XP_030106447.1;extra_copy_number=0
CM058258.1	Liftoff	mRNA	66890038	67012127	.	-	.	ID=rna-XM_030250589.2;Parent=gene-Spire1;Dbxref=GeneID:68166,GenBank:XM_030250589.2,MGI:MGI:1915416;Name=XM_030250589.2;gbkey=mRNA;gene=Spire1;model_evidence=Supporting evidence includes similarity to: 8 mRNAs%2C 31 ESTs%2C 1 Protein%2C 1891 long SRA reads%2C and 100%25 coverage of the annotated genomic feature by RNAseq alignments%2C including 7 samples with support for all annotated introns;product=spire type actin nucleation factor 1%2C transcript variant X8;transcript_id=XM_030250589.2;matches_ref_protein=True;valid_ORF=True;extra_copy_number=0
CM058258.1	Liftoff	exon	66890038	66893378	.	-	.	ID=exon-XM_030250589.2-17;Parent=rna-XM_030250589.2;Dbxref=GeneID:68166,GenBank:XM_030250589.2,MGI:MGI:1915416;gbkey=mRNA;gene=Spire1;product=spire type actin nucleation factor 1%2C transcript variant X8;transcript_id=XM_030250589.2;extra_copy_number=0
CM058258.1	Liftoff	exon	66896969	66897105	.	-	.	ID=exon-XM_030250589.2-16;Parent=rna-XM_030250589.2;Dbxref=GeneID:68166,GenBank:XM_030250589.2,MGI:MGI:1915416;gbkey=mRNA;gene=Spire1;product=spire type actin nucleation factor 1%2C transcript variant X8;transcript_id=XM_030250589.2;extra_copy_number=0
CM058258.1	Liftoff	exon	66897192	66897219	.	-	.	ID=exon-XM_030250589.2-15;Parent=rna-XM_030250589.2;Dbxref=GeneID:68166,GenBank:XM_030250589.2,MGI:MGI:1915416;gbkey=mRNA;gene=Spire1;product=spire type actin nucleation factor 1%2C transcript variant X8;transcript_id=XM_030250589.2;extra_copy_number=0
CM058258.1	Liftoff	exon	66898391	66898461	.	-	.	ID=exon-XM_030250589.2-14;Parent=rna-XM_030250589.2;Dbxref=GeneID:68166,GenBank:XM_030250589.2,MGI:MGI:1915416;gbkey=mRNA;gene=Spire1;product=spire type actin nucleation factor 1%2C transcript variant X8;transcript_id=XM_030250589.2;extra_copy_number=0
CM058258.1	Liftoff	exon	66899006	66899143	.	-	.	ID=exon-XM_030250589.2-13;Parent=rna-XM_030250589.2;Dbxref=GeneID:68166,GenBank:XM_030250589.2,MGI:MGI:1915416;gbkey=mRNA;gene=Spire1;product=spire type actin nucleation factor 1%2C transcript variant X8;transcript_id=XM_030250589.2;extra_copy_number=0
CM058258.1	Liftoff	exon	66902897	66903070	.	-	.	ID=exon-XM_030250589.2-12;Parent=rna-XM_030250589.2;Dbxref=GeneID:68166,GenBank:XM_030250589.2,MGI:MGI:1915416;gbkey=mRNA;gene=Spire1;product=spire type actin nucleation factor 1%2C transcript variant X8;transcript_id=XM_030250589.2;extra_copy_number=0
CM058258.1	Liftoff	exon	66905261	66905403	.	-	.	ID=exon-XM_030250589.2-11;Parent=rna-XM_030250589.2;Dbxref=GeneID:68166,GenBank:XM_030250589.2,MGI:MGI:1915416;gbkey=mRNA;gene=Spire1;product=spire type actin nucleation factor 1%2C transcript variant X8;transcript_id=XM_030250589.2;extra_copy_number=0
CM058258.1	Liftoff	exon	66907481	66907574	.	-	.	ID=exon-XM_030250589.2-10;Parent=rna-XM_030250589.2;Dbxref=GeneID:68166,GenBank:XM_030250589.2,MGI:MGI:1915416;gbkey=mRNA;gene=Spire1;product=spire type actin nucleation factor 1%2C transcript variant X8;transcript_id=XM_030250589.2;extra_copy_number=0
CM058258.1	Liftoff	exon	66908384	66908556	.	-	.	ID=exon-XM_030250589.2-9;Parent=rna-XM_030250589.2;Dbxref=GeneID:68166,GenBank:XM_030250589.2,MGI:MGI:1915416;gbkey=mRNA;gene=Spire1;product=spire type actin nucleation factor 1%2C transcript variant X8;transcript_id=XM_030250589.2;extra_copy_number=0
CM058258.1	Liftoff	exon	66921123	66921252	.	-	.	ID=exon-XM_030250589.2-8;Parent=rna-XM_030250589.2;Dbxref=GeneID:68166,GenBank:XM_030250589.2,MGI:MGI:1915416;gbkey=mRNA;gene=Spire1;product=spire type actin nucleation factor 1%2C transcript variant X8;transcript_id=XM_030250589.2;extra_copy_number=0
CM058258.1	Liftoff	exon	66921636	66921722	.	-	.	ID=exon-XM_030250589.2-7;Parent=rna-XM_030250589.2;Dbxref=GeneID:68166,GenBank:XM_030250589.2,MGI:MGI:1915416;gbkey=mRNA;gene=Spire1;product=spire type actin nucleation factor 1%2C transcript variant X8;transcript_id=XM_030250589.2;extra_copy_number=0
CM058258.1	Liftoff	exon	66930696	66930860	.	-	.	ID=exon-XM_030250589.2-6;Parent=rna-XM_030250589.2;Dbxref=GeneID:68166,GenBank:XM_030250589.2,MGI:MGI:1915416;gbkey=mRNA;gene=Spire1;product=spire type actin nucleation factor 1%2C transcript variant X8;transcript_id=XM_030250589.2;extra_copy_number=0
CM058258.1	Liftoff	exon	66932239	66932316	.	-	.	ID=exon-XM_030250589.2-5;Parent=rna-XM_030250589.2;Dbxref=GeneID:68166,GenBank:XM_030250589.2,MGI:MGI:1915416;gbkey=mRNA;gene=Spire1;product=spire type actin nucleation factor 1%2C transcript variant X8;transcript_id=XM_030250589.2;extra_copy_number=0
CM058258.1	Liftoff	exon	66947448	66947573	.	-	.	ID=exon-XM_030250589.2-4;Parent=rna-XM_030250589.2;Dbxref=GeneID:68166,GenBank:XM_030250589.2,MGI:MGI:1915416;gbkey=mRNA;gene=Spire1;product=spire type actin nucleation factor 1%2C transcript variant X8;transcript_id=XM_030250589.2;extra_copy_number=0
CM058258.1	Liftoff	exon	66954411	66954644	.	-	.	ID=exon-XM_030250589.2-3;Parent=rna-XM_030250589.2;Dbxref=GeneID:68166,GenBank:XM_030250589.2,MGI:MGI:1915416;gbkey=mRNA;gene=Spire1;product=spire type actin nucleation factor 1%2C transcript variant X8;transcript_id=XM_030250589.2;extra_copy_number=0
CM058258.1	Liftoff	exon	66989668	66989702	.	-	.	ID=exon-XM_030250589.2-2;Parent=rna-XM_030250589.2;Dbxref=GeneID:68166,GenBank:XM_030250589.2,MGI:MGI:1915416;gbkey=mRNA;gene=Spire1;product=spire type actin nucleation factor 1%2C transcript variant X8;transcript_id=XM_030250589.2;extra_copy_number=0
CM058258.1	Liftoff	exon	67007786	67012127	.	-	.	ID=exon-XM_030250589.2-1;Parent=rna-XM_030250589.2;Dbxref=GeneID:68166,GenBank:XM_030250589.2,MGI:MGI:1915416;gbkey=mRNA;gene=Spire1;product=spire type actin nucleation factor 1%2C transcript variant X8;transcript_id=XM_030250589.2;extra_copy_number=0
CM058258.1	Liftoff	CDS	66893120	66893378	.	-	.	ID=cds-XP_030106449.1;Parent=rna-XM_030250589.2;Dbxref=GeneID:68166,GenBank:XP_030106449.1,MGI:MGI:1915416;Name=XP_030106449.1;gbkey=CDS;gene=Spire1;product=protein spire homolog 1 isoform X7;protein_id=XP_030106449.1;extra_copy_number=0
CM058258.1	Liftoff	CDS	66896969	66897105	.	-	.	ID=cds-XP_030106449.1;Parent=rna-XM_030250589.2;Dbxref=GeneID:68166,GenBank:XP_030106449.1,MGI:MGI:1915416;Name=XP_030106449.1;gbkey=CDS;gene=Spire1;product=protein spire homolog 1 isoform X7;protein_id=XP_030106449.1;extra_copy_number=0
CM058258.1	Liftoff	CDS	66897192	66897219	.	-	.	ID=cds-XP_030106449.1;Parent=rna-XM_030250589.2;Dbxref=GeneID:68166,GenBank:XP_030106449.1,MGI:MGI:1915416;Name=XP_030106449.1;gbkey=CDS;gene=Spire1;product=protein spire homolog 1 isoform X7;protein_id=XP_030106449.1;extra_copy_number=0
CM058258.1	Liftoff	CDS	66898391	66898461	.	-	.	ID=cds-XP_030106449.1;Parent=rna-XM_030250589.2;Dbxref=GeneID:68166,GenBank:XP_030106449.1,MGI:MGI:1915416;Name=XP_030106449.1;gbkey=CDS;gene=Spire1;product=protein spire homolog 1 isoform X7;protein_id=XP_030106449.1;extra_copy_number=0
CM058258.1	Liftoff	CDS	66899006	66899143	.	-	.	ID=cds-XP_030106449.1;Parent=rna-XM_030250589.2;Dbxref=GeneID:68166,GenBank:XP_030106449.1,MGI:MGI:1915416;Name=XP_030106449.1;gbkey=CDS;gene=Spire1;product=protein spire homolog 1 isoform X7;protein_id=XP_030106449.1;extra_copy_number=0
CM058258.1	Liftoff	CDS	66902897	66903070	.	-	.	ID=cds-XP_030106449.1;Parent=rna-XM_030250589.2;Dbxref=GeneID:68166,GenBank:XP_030106449.1,MGI:MGI:1915416;Name=XP_030106449.1;gbkey=CDS;gene=Spire1;product=protein spire homolog 1 isoform X7;protein_id=XP_030106449.1;extra_copy_number=0
CM058258.1	Liftoff	CDS	66905261	66905403	.	-	.	ID=cds-XP_030106449.1;Parent=rna-XM_030250589.2;Dbxref=GeneID:68166,GenBank:XP_030106449.1,MGI:MGI:1915416;Name=XP_030106449.1;gbkey=CDS;gene=Spire1;product=protein spire homolog 1 isoform X7;protein_id=XP_030106449.1;extra_copy_number=0
CM058258.1	Liftoff	CDS	66907481	66907574	.	-	.	ID=cds-XP_030106449.1;Parent=rna-XM_030250589.2;Dbxref=GeneID:68166,GenBank:XP_030106449.1,MGI:MGI:1915416;Name=XP_030106449.1;gbkey=CDS;gene=Spire1;product=protein spire homolog 1 isoform X7;protein_id=XP_030106449.1;extra_copy_number=0
CM058258.1	Liftoff	CDS	66908384	66908556	.	-	.	ID=cds-XP_030106449.1;Parent=rna-XM_030250589.2;Dbxref=GeneID:68166,GenBank:XP_030106449.1,MGI:MGI:1915416;Name=XP_030106449.1;gbkey=CDS;gene=Spire1;product=protein spire homolog 1 isoform X7;protein_id=XP_030106449.1;extra_copy_number=0
CM058258.1	Liftoff	CDS	66921123	66921252	.	-	.	ID=cds-XP_030106449.1;Parent=rna-XM_030250589.2;Dbxref=GeneID:68166,GenBank:XP_030106449.1,MGI:MGI:1915416;Name=XP_030106449.1;gbkey=CDS;gene=Spire1;product=protein spire homolog 1 isoform X7;protein_id=XP_030106449.1;extra_copy_number=0
CM058258.1	Liftoff	CDS	66921636	66921722	.	-	.	ID=cds-XP_030106449.1;Parent=rna-XM_030250589.2;Dbxref=GeneID:68166,GenBank:XP_030106449.1,MGI:MGI:1915416;Name=XP_030106449.1;gbkey=CDS;gene=Spire1;product=protein spire homolog 1 isoform X7;protein_id=XP_030106449.1;extra_copy_number=0
CM058258.1	Liftoff	CDS	66930696	66930860	.	-	.	ID=cds-XP_030106449.1;Parent=rna-XM_030250589.2;Dbxref=GeneID:68166,GenBank:XP_030106449.1,MGI:MGI:1915416;Name=XP_030106449.1;gbkey=CDS;gene=Spire1;product=protein spire homolog 1 isoform X7;protein_id=XP_030106449.1;extra_copy_number=0
CM058258.1	Liftoff	CDS	66932239	66932316	.	-	.	ID=cds-XP_030106449.1;Parent=rna-XM_030250589.2;Dbxref=GeneID:68166,GenBank:XP_030106449.1,MGI:MGI:1915416;Name=XP_030106449.1;gbkey=CDS;gene=Spire1;product=protein spire homolog 1 isoform X7;protein_id=XP_030106449.1;extra_copy_number=0
CM058258.1	Liftoff	CDS	66947448	66947573	.	-	.	ID=cds-XP_030106449.1;Parent=rna-XM_030250589.2;Dbxref=GeneID:68166,GenBank:XP_030106449.1,MGI:MGI:1915416;Name=XP_030106449.1;gbkey=CDS;gene=Spire1;product=protein spire homolog 1 isoform X7;protein_id=XP_030106449.1;extra_copy_number=0
CM058258.1	Liftoff	CDS	66954411	66954539	.	-	.	ID=cds-XP_030106449.1;Parent=rna-XM_030250589.2;Dbxref=GeneID:68166,GenBank:XP_030106449.1,MGI:MGI:1915416;Name=XP_030106449.1;gbkey=CDS;gene=Spire1;product=protein spire homolog 1 isoform X7;protein_id=XP_030106449.1;extra_copy_number=0
CM058258.1	Liftoff	mRNA	66890038	67012664	.	-	.	ID=rna-XM_030250590.2;Parent=gene-Spire1;Dbxref=GeneID:68166,GenBank:XM_030250590.2,MGI:MGI:1915416;Name=XM_030250590.2;gbkey=mRNA;gene=Spire1;model_evidence=Supporting evidence includes similarity to: 8 mRNAs%2C 31 ESTs%2C 1 Protein%2C 1843 long SRA reads%2C and 99%25 coverage of the annotated genomic feature by RNAseq alignments%2C including 10 samples with support for all annotated introns;product=spire type actin nucleation factor 1%2C transcript variant X9;transcript_id=XM_030250590.2;matches_ref_protein=True;valid_ORF=True;extra_copy_number=0
CM058258.1	Liftoff	exon	66890038	66893378	.	-	.	ID=exon-XM_030250590.2-16;Parent=rna-XM_030250590.2;Dbxref=GeneID:68166,GenBank:XM_030250590.2,MGI:MGI:1915416;gbkey=mRNA;gene=Spire1;product=spire type actin nucleation factor 1%2C transcript variant X9;transcript_id=XM_030250590.2;extra_copy_number=0
CM058258.1	Liftoff	exon	66896969	66897105	.	-	.	ID=exon-XM_030250590.2-15;Parent=rna-XM_030250590.2;Dbxref=GeneID:68166,GenBank:XM_030250590.2,MGI:MGI:1915416;gbkey=mRNA;gene=Spire1;product=spire type actin nucleation factor 1%2C transcript variant X9;transcript_id=XM_030250590.2;extra_copy_number=0
CM058258.1	Liftoff	exon	66897192	66897219	.	-	.	ID=exon-XM_030250590.2-14;Parent=rna-XM_030250590.2;Dbxref=GeneID:68166,GenBank:XM_030250590.2,MGI:MGI:1915416;gbkey=mRNA;gene=Spire1;product=spire type actin nucleation factor 1%2C transcript variant X9;transcript_id=XM_030250590.2;extra_copy_number=0
CM058258.1	Liftoff	exon	66898391	66898461	.	-	.	ID=exon-XM_030250590.2-13;Parent=rna-XM_030250590.2;Dbxref=GeneID:68166,GenBank:XM_030250590.2,MGI:MGI:1915416;gbkey=mRNA;gene=Spire1;product=spire type actin nucleation factor 1%2C transcript variant X9;transcript_id=XM_030250590.2;extra_copy_number=0
CM058258.1	Liftoff	exon	66899006	66899143	.	-	.	ID=exon-XM_030250590.2-12;Parent=rna-XM_030250590.2;Dbxref=GeneID:68166,GenBank:XM_030250590.2,MGI:MGI:1915416;gbkey=mRNA;gene=Spire1;product=spire type actin nucleation factor 1%2C transcript variant X9;transcript_id=XM_030250590.2;extra_copy_number=0
CM058258.1	Liftoff	exon	66902897	66903070	.	-	.	ID=exon-XM_030250590.2-11;Parent=rna-XM_030250590.2;Dbxref=GeneID:68166,GenBank:XM_030250590.2,MGI:MGI:1915416;gbkey=mRNA;gene=Spire1;product=spire type actin nucleation factor 1%2C transcript variant X9;transcript_id=XM_030250590.2;extra_copy_number=0
CM058258.1	Liftoff	exon	66905261	66905403	.	-	.	ID=exon-XM_030250590.2-10;Parent=rna-XM_030250590.2;Dbxref=GeneID:68166,GenBank:XM_030250590.2,MGI:MGI:1915416;gbkey=mRNA;gene=Spire1;product=spire type actin nucleation factor 1%2C transcript variant X9;transcript_id=XM_030250590.2;extra_copy_number=0
CM058258.1	Liftoff	exon	66907481	66907574	.	-	.	ID=exon-XM_030250590.2-9;Parent=rna-XM_030250590.2;Dbxref=GeneID:68166,GenBank:XM_030250590.2,MGI:MGI:1915416;gbkey=mRNA;gene=Spire1;product=spire type actin nucleation factor 1%2C transcript variant X9;transcript_id=XM_030250590.2;extra_copy_number=0
CM058258.1	Liftoff	exon	66908384	66908556	.	-	.	ID=exon-XM_030250590.2-8;Parent=rna-XM_030250590.2;Dbxref=GeneID:68166,GenBank:XM_030250590.2,MGI:MGI:1915416;gbkey=mRNA;gene=Spire1;product=spire type actin nucleation factor 1%2C transcript variant X9;transcript_id=XM_030250590.2;extra_copy_number=0
CM058258.1	Liftoff	exon	66921123	66921252	.	-	.	ID=exon-XM_030250590.2-7;Parent=rna-XM_030250590.2;Dbxref=GeneID:68166,GenBank:XM_030250590.2,MGI:MGI:1915416;gbkey=mRNA;gene=Spire1;product=spire type actin nucleation factor 1%2C transcript variant X9;transcript_id=XM_030250590.2;extra_copy_number=0
CM058258.1	Liftoff	exon	66921636	66921722	.	-	.	ID=exon-XM_030250590.2-6;Parent=rna-XM_030250590.2;Dbxref=GeneID:68166,GenBank:XM_030250590.2,MGI:MGI:1915416;gbkey=mRNA;gene=Spire1;product=spire type actin nucleation factor 1%2C transcript variant X9;transcript_id=XM_030250590.2;extra_copy_number=0
CM058258.1	Liftoff	exon	66930696	66930860	.	-	.	ID=exon-XM_030250590.2-5;Parent=rna-XM_030250590.2;Dbxref=GeneID:68166,GenBank:XM_030250590.2,MGI:MGI:1915416;gbkey=mRNA;gene=Spire1;product=spire type actin nucleation factor 1%2C transcript variant X9;transcript_id=XM_030250590.2;extra_copy_number=0
CM058258.1	Liftoff	exon	66932239	66932316	.	-	.	ID=exon-XM_030250590.2-4;Parent=rna-XM_030250590.2;Dbxref=GeneID:68166,GenBank:XM_030250590.2,MGI:MGI:1915416;gbkey=mRNA;gene=Spire1;product=spire type actin nucleation factor 1%2C transcript variant X9;transcript_id=XM_030250590.2;extra_copy_number=0
CM058258.1	Liftoff	exon	66947448	66947573	.	-	.	ID=exon-XM_030250590.2-3;Parent=rna-XM_030250590.2;Dbxref=GeneID:68166,GenBank:XM_030250590.2,MGI:MGI:1915416;gbkey=mRNA;gene=Spire1;product=spire type actin nucleation factor 1%2C transcript variant X9;transcript_id=XM_030250590.2;extra_copy_number=0
CM058258.1	Liftoff	exon	66954411	66954644	.	-	.	ID=exon-XM_030250590.2-2;Parent=rna-XM_030250590.2;Dbxref=GeneID:68166,GenBank:XM_030250590.2,MGI:MGI:1915416;gbkey=mRNA;gene=Spire1;product=spire type actin nucleation factor 1%2C transcript variant X9;transcript_id=XM_030250590.2;extra_copy_number=0
CM058258.1	Liftoff	exon	67012253	67012664	.	-	.	ID=exon-XM_030250590.2-1;Parent=rna-XM_030250590.2;Dbxref=GeneID:68166,GenBank:XM_030250590.2,MGI:MGI:1915416;gbkey=mRNA;gene=Spire1;product=spire type actin nucleation factor 1%2C transcript variant X9;transcript_id=XM_030250590.2;extra_copy_number=0
CM058258.1	Liftoff	CDS	66893120	66893378	.	-	.	ID=cds-XP_030106450.1;Parent=rna-XM_030250590.2;Dbxref=GeneID:68166,GenBank:XP_030106450.1,MGI:MGI:1915416;Name=XP_030106450.1;gbkey=CDS;gene=Spire1;product=protein spire homolog 1 isoform X7;protein_id=XP_030106450.1;extra_copy_number=0
CM058258.1	Liftoff	CDS	66896969	66897105	.	-	.	ID=cds-XP_030106450.1;Parent=rna-XM_030250590.2;Dbxref=GeneID:68166,GenBank:XP_030106450.1,MGI:MGI:1915416;Name=XP_030106450.1;gbkey=CDS;gene=Spire1;product=protein spire homolog 1 isoform X7;protein_id=XP_030106450.1;extra_copy_number=0
CM058258.1	Liftoff	CDS	66897192	66897219	.	-	.	ID=cds-XP_030106450.1;Parent=rna-XM_030250590.2;Dbxref=GeneID:68166,GenBank:XP_030106450.1,MGI:MGI:1915416;Name=XP_030106450.1;gbkey=CDS;gene=Spire1;product=protein spire homolog 1 isoform X7;protein_id=XP_030106450.1;extra_copy_number=0
CM058258.1	Liftoff	CDS	66898391	66898461	.	-	.	ID=cds-XP_030106450.1;Parent=rna-XM_030250590.2;Dbxref=GeneID:68166,GenBank:XP_030106450.1,MGI:MGI:1915416;Name=XP_030106450.1;gbkey=CDS;gene=Spire1;product=protein spire homolog 1 isoform X7;protein_id=XP_030106450.1;extra_copy_number=0
CM058258.1	Liftoff	CDS	66899006	66899143	.	-	.	ID=cds-XP_030106450.1;Parent=rna-XM_030250590.2;Dbxref=GeneID:68166,GenBank:XP_030106450.1,MGI:MGI:1915416;Name=XP_030106450.1;gbkey=CDS;gene=Spire1;product=protein spire homolog 1 isoform X7;protein_id=XP_030106450.1;extra_copy_number=0
CM058258.1	Liftoff	CDS	66902897	66903070	.	-	.	ID=cds-XP_030106450.1;Parent=rna-XM_030250590.2;Dbxref=GeneID:68166,GenBank:XP_030106450.1,MGI:MGI:1915416;Name=XP_030106450.1;gbkey=CDS;gene=Spire1;product=protein spire homolog 1 isoform X7;protein_id=XP_030106450.1;extra_copy_number=0
CM058258.1	Liftoff	CDS	66905261	66905403	.	-	.	ID=cds-XP_030106450.1;Parent=rna-XM_030250590.2;Dbxref=GeneID:68166,GenBank:XP_030106450.1,MGI:MGI:1915416;Name=XP_030106450.1;gbkey=CDS;gene=Spire1;product=protein spire homolog 1 isoform X7;protein_id=XP_030106450.1;extra_copy_number=0
CM058258.1	Liftoff	CDS	66907481	66907574	.	-	.	ID=cds-XP_030106450.1;Parent=rna-XM_030250590.2;Dbxref=GeneID:68166,GenBank:XP_030106450.1,MGI:MGI:1915416;Name=XP_030106450.1;gbkey=CDS;gene=Spire1;product=protein spire homolog 1 isoform X7;protein_id=XP_030106450.1;extra_copy_number=0
CM058258.1	Liftoff	CDS	66908384	66908556	.	-	.	ID=cds-XP_030106450.1;Parent=rna-XM_030250590.2;Dbxref=GeneID:68166,GenBank:XP_030106450.1,MGI:MGI:1915416;Name=XP_030106450.1;gbkey=CDS;gene=Spire1;product=protein spire homolog 1 isoform X7;protein_id=XP_030106450.1;extra_copy_number=0
CM058258.1	Liftoff	CDS	66921123	66921252	.	-	.	ID=cds-XP_030106450.1;Parent=rna-XM_030250590.2;Dbxref=GeneID:68166,GenBank:XP_030106450.1,MGI:MGI:1915416;Name=XP_030106450.1;gbkey=CDS;gene=Spire1;product=protein spire homolog 1 isoform X7;protein_id=XP_030106450.1;extra_copy_number=0
CM058258.1	Liftoff	CDS	66921636	66921722	.	-	.	ID=cds-XP_030106450.1;Parent=rna-XM_030250590.2;Dbxref=GeneID:68166,GenBank:XP_030106450.1,MGI:MGI:1915416;Name=XP_030106450.1;gbkey=CDS;gene=Spire1;product=protein spire homolog 1 isoform X7;protein_id=XP_030106450.1;extra_copy_number=0
CM058258.1	Liftoff	CDS	66930696	66930860	.	-	.	ID=cds-XP_030106450.1;Parent=rna-XM_030250590.2;Dbxref=GeneID:68166,GenBank:XP_030106450.1,MGI:MGI:1915416;Name=XP_030106450.1;gbkey=CDS;gene=Spire1;product=protein spire homolog 1 isoform X7;protein_id=XP_030106450.1;extra_copy_number=0
CM058258.1	Liftoff	CDS	66932239	66932316	.	-	.	ID=cds-XP_030106450.1;Parent=rna-XM_030250590.2;Dbxref=GeneID:68166,GenBank:XP_030106450.1,MGI:MGI:1915416;Name=XP_030106450.1;gbkey=CDS;gene=Spire1;product=protein spire homolog 1 isoform X7;protein_id=XP_030106450.1;extra_copy_number=0
CM058258.1	Liftoff	CDS	66947448	66947573	.	-	.	ID=cds-XP_030106450.1;Parent=rna-XM_030250590.2;Dbxref=GeneID:68166,GenBank:XP_030106450.1,MGI:MGI:1915416;Name=XP_030106450.1;gbkey=CDS;gene=Spire1;product=protein spire homolog 1 isoform X7;protein_id=XP_030106450.1;extra_copy_number=0
CM058258.1	Liftoff	CDS	66954411	66954539	.	-	.	ID=cds-XP_030106450.1;Parent=rna-XM_030250590.2;Dbxref=GeneID:68166,GenBank:XP_030106450.1,MGI:MGI:1915416;Name=XP_030106450.1;gbkey=CDS;gene=Spire1;product=protein spire homolog 1 isoform X7;protein_id=XP_030106450.1;extra_copy_number=0
CM058258.1	Liftoff	transcript	66890038	67012754	.	-	.	ID=rna-NR_175397.1;Parent=gene-Spire1;Dbxref=GeneID:68166,GenBank:NR_175397.1,MGI:MGI:1915416;Name=NR_175397.1;gbkey=misc_RNA;gene=Spire1;product=spire type actin nucleation factor 1%2C transcript variant 6;transcript_id=NR_175397.1;extra_copy_number=0
CM058258.1	Liftoff	exon	66890038	66893378	.	-	.	ID=exon-NR_175397.1-15;Parent=rna-NR_175397.1;Dbxref=GeneID:68166,GenBank:NR_175397.1,MGI:MGI:1915416;gbkey=misc_RNA;gene=Spire1;product=spire type actin nucleation factor 1%2C transcript variant 6;transcript_id=NR_175397.1;extra_copy_number=0
CM058258.1	Liftoff	exon	66896969	66897105	.	-	.	ID=exon-NR_175397.1-14;Parent=rna-NR_175397.1;Dbxref=GeneID:68166,GenBank:NR_175397.1,MGI:MGI:1915416;gbkey=misc_RNA;gene=Spire1;product=spire type actin nucleation factor 1%2C transcript variant 6;transcript_id=NR_175397.1;extra_copy_number=0
CM058258.1	Liftoff	exon	66897192	66897219	.	-	.	ID=exon-NR_175397.1-13;Parent=rna-NR_175397.1;Dbxref=GeneID:68166,GenBank:NR_175397.1,MGI:MGI:1915416;gbkey=misc_RNA;gene=Spire1;product=spire type actin nucleation factor 1%2C transcript variant 6;transcript_id=NR_175397.1;extra_copy_number=0
CM058258.1	Liftoff	exon	66898391	66898461	.	-	.	ID=exon-NR_175397.1-12;Parent=rna-NR_175397.1;Dbxref=GeneID:68166,GenBank:NR_175397.1,MGI:MGI:1915416;gbkey=misc_RNA;gene=Spire1;product=spire type actin nucleation factor 1%2C transcript variant 6;transcript_id=NR_175397.1;extra_copy_number=0
CM058258.1	Liftoff	exon	66899006	66899143	.	-	.	ID=exon-NR_175397.1-11;Parent=rna-NR_175397.1;Dbxref=GeneID:68166,GenBank:NR_175397.1,MGI:MGI:1915416;gbkey=misc_RNA;gene=Spire1;product=spire type actin nucleation factor 1%2C transcript variant 6;transcript_id=NR_175397.1;extra_copy_number=0
CM058258.1	Liftoff	exon	66905261	66905403	.	-	.	ID=exon-NR_175397.1-10;Parent=rna-NR_175397.1;Dbxref=GeneID:68166,GenBank:NR_175397.1,MGI:MGI:1915416;gbkey=misc_RNA;gene=Spire1;product=spire type actin nucleation factor 1%2C transcript variant 6;transcript_id=NR_175397.1;extra_copy_number=0
CM058258.1	Liftoff	exon	66907481	66907574	.	-	.	ID=exon-NR_175397.1-9;Parent=rna-NR_175397.1;Dbxref=GeneID:68166,GenBank:NR_175397.1,MGI:MGI:1915416;gbkey=misc_RNA;gene=Spire1;product=spire type actin nucleation factor 1%2C transcript variant 6;transcript_id=NR_175397.1;extra_copy_number=0
CM058258.1	Liftoff	exon	66908384	66908556	.	-	.	ID=exon-NR_175397.1-8;Parent=rna-NR_175397.1;Dbxref=GeneID:68166,GenBank:NR_175397.1,MGI:MGI:1915416;gbkey=misc_RNA;gene=Spire1;product=spire type actin nucleation factor 1%2C transcript variant 6;transcript_id=NR_175397.1;extra_copy_number=0
CM058258.1	Liftoff	exon	66921123	66921252	.	-	.	ID=exon-NR_175397.1-7;Parent=rna-NR_175397.1;Dbxref=GeneID:68166,GenBank:NR_175397.1,MGI:MGI:1915416;gbkey=misc_RNA;gene=Spire1;product=spire type actin nucleation factor 1%2C transcript variant 6;transcript_id=NR_175397.1;extra_copy_number=0
CM058258.1	Liftoff	exon	66921636	66921722	.	-	.	ID=exon-NR_175397.1-6;Parent=rna-NR_175397.1;Dbxref=GeneID:68166,GenBank:NR_175397.1,MGI:MGI:1915416;gbkey=misc_RNA;gene=Spire1;product=spire type actin nucleation factor 1%2C transcript variant 6;transcript_id=NR_175397.1;extra_copy_number=0
CM058258.1	Liftoff	exon	66930696	66930860	.	-	.	ID=exon-NR_175397.1-5;Parent=rna-NR_175397.1;Dbxref=GeneID:68166,GenBank:NR_175397.1,MGI:MGI:1915416;gbkey=misc_RNA;gene=Spire1;product=spire type actin nucleation factor 1%2C transcript variant 6;transcript_id=NR_175397.1;extra_copy_number=0
CM058258.1	Liftoff	exon	66932239	66932316	.	-	.	ID=exon-NR_175397.1-4;Parent=rna-NR_175397.1;Dbxref=GeneID:68166,GenBank:NR_175397.1,MGI:MGI:1915416;gbkey=misc_RNA;gene=Spire1;product=spire type actin nucleation factor 1%2C transcript variant 6;transcript_id=NR_175397.1;extra_copy_number=0
CM058258.1	Liftoff	exon	66947448	66947573	.	-	.	ID=exon-NR_175397.1-3;Parent=rna-NR_175397.1;Dbxref=GeneID:68166,GenBank:NR_175397.1,MGI:MGI:1915416;gbkey=misc_RNA;gene=Spire1;product=spire type actin nucleation factor 1%2C transcript variant 6;transcript_id=NR_175397.1;extra_copy_number=0
CM058258.1	Liftoff	exon	66954411	66954644	.	-	.	ID=exon-NR_175397.1-2;Parent=rna-NR_175397.1;Dbxref=GeneID:68166,GenBank:NR_175397.1,MGI:MGI:1915416;gbkey=misc_RNA;gene=Spire1;product=spire type actin nucleation factor 1%2C transcript variant 6;transcript_id=NR_175397.1;extra_copy_number=0
CM058258.1	Liftoff	exon	67012253	67012754	.	-	.	ID=exon-NR_175397.1-1;Parent=rna-NR_175397.1;Dbxref=GeneID:68166,GenBank:NR_175397.1,MGI:MGI:1915416;gbkey=misc_RNA;gene=Spire1;product=spire type actin nucleation factor 1%2C transcript variant 6;transcript_id=NR_175397.1;extra_copy_number=0
CM058258.1	Liftoff	gene	66960846	66964774	.	+	.	ID=gene-Gm17669;Dbxref=GeneID:108168363,MGI:MGI:4937303;Name=Gm17669;description=predicted gene%2C 17669;gbkey=Gene;gene=Gm17669;gene_biotype=protein_coding;coverage=1.0;sequence_ID=1.0;valid_ORFs=1;extra_copy_number=0;copy_num_ID=gene-Gm17669_0
CM058258.1	Liftoff	mRNA	66960846	66964774	.	+	.	ID=rna-XM_036161355.1;Parent=gene-Gm17669;Dbxref=GeneID:108168363,GenBank:XM_036161355.1,MGI:MGI:4937303;Name=XM_036161355.1;gbkey=mRNA;gene=Gm17669;model_evidence=Supporting evidence includes similarity to: 8 Proteins%2C and 88%25 coverage of the annotated genomic feature by RNAseq alignments;product=predicted gene%2C 17669;transcript_id=XM_036161355.1;matches_ref_protein=True;valid_ORF=True;extra_copy_number=0
CM058258.1	Liftoff	exon	66960846	66960887	.	+	.	ID=exon-XM_036161355.1-1;Parent=rna-XM_036161355.1;Dbxref=GeneID:108168363,GenBank:XM_036161355.1,MGI:MGI:4937303;gbkey=mRNA;gene=Gm17669;product=predicted gene%2C 17669;transcript_id=XM_036161355.1;extra_copy_number=0
CM058258.1	Liftoff	exon	66964149	66964774	.	+	.	ID=exon-XM_036161355.1-2;Parent=rna-XM_036161355.1;Dbxref=GeneID:108168363,GenBank:XM_036161355.1,MGI:MGI:4937303;gbkey=mRNA;gene=Gm17669;product=predicted gene%2C 17669;transcript_id=XM_036161355.1;extra_copy_number=0
CM058258.1	Liftoff	CDS	66960846	66960887	.	+	.	ID=cds-XP_036017248.1;Parent=rna-XM_036161355.1;Dbxref=GeneID:108168363,GenBank:XP_036017248.1,MGI:MGI:4937303;Name=XP_036017248.1;gbkey=CDS;gene=Gm17669;product=60S ribosomal protein L29-like;protein_id=XP_036017248.1;extra_copy_number=0
CM058258.1	Liftoff	CDS	66964149	66964688	.	+	.	ID=cds-XP_036017248.1;Parent=rna-XM_036161355.1;Dbxref=GeneID:108168363,GenBank:XP_036017248.1,MGI:MGI:4937303;Name=XP_036017248.1;gbkey=CDS;gene=Gm17669;product=60S ribosomal protein L29-like;protein_id=XP_036017248.1;extra_copy_number=0
CM058258.1	Liftoff	gene	67018815	67043199	.	-	.	ID=gene-Cep76;Dbxref=GeneID:225659,MGI:MGI:1923401;Name=Cep76;description=centrosomal protein 76;gbkey=Gene;gene=Cep76;gene_biotype=protein_coding;gene_synonym=6230425F05Rik,9630013E05;coverage=1.0;sequence_ID=1.0;valid_ORFs=2;extra_copy_number=0;copy_num_ID=gene-Cep76_0
CM058258.1	Liftoff	mRNA	67018815	67043199	.	-	.	ID=rna-NM_001081073.2;Parent=gene-Cep76;Dbxref=GeneID:225659,GenBank:NM_001081073.2,MGI:MGI:1923401;Name=NM_001081073.2;gbkey=mRNA;gene=Cep76;product=centrosomal protein 76%2C transcript variant 1;tag=RefSeq Select;transcript_id=NM_001081073.2;matches_ref_protein=True;valid_ORF=True;extra_copy_number=0
CM058258.1	Liftoff	exon	67018815	67021223	.	-	.	ID=exon-NM_001081073.2-12;Parent=rna-NM_001081073.2;Dbxref=GeneID:225659,GenBank:NM_001081073.2,MGI:MGI:1923401;gbkey=mRNA;gene=Cep76;product=centrosomal protein 76%2C transcript variant 1;tag=RefSeq Select;transcript_id=NM_001081073.2;extra_copy_number=0
CM058258.1	Liftoff	exon	67021387	67021604	.	-	.	ID=exon-NM_001081073.2-11;Parent=rna-NM_001081073.2;Dbxref=GeneID:225659,GenBank:NM_001081073.2,MGI:MGI:1923401;gbkey=mRNA;gene=Cep76;product=centrosomal protein 76%2C transcript variant 1;tag=RefSeq Select;transcript_id=NM_001081073.2;extra_copy_number=0
CM058258.1	Liftoff	exon	67024988	67025321	.	-	.	ID=exon-NM_001081073.2-10;Parent=rna-NM_001081073.2;Dbxref=GeneID:225659,GenBank:NM_001081073.2,MGI:MGI:1923401;gbkey=mRNA;gene=Cep76;product=centrosomal protein 76%2C transcript variant 1;tag=RefSeq Select;transcript_id=NM_001081073.2;extra_copy_number=0
CM058258.1	Liftoff	exon	67026781	67026947	.	-	.	ID=exon-NM_001081073.2-9;Parent=rna-NM_001081073.2;Dbxref=GeneID:225659,GenBank:NM_001081073.2,MGI:MGI:1923401;gbkey=mRNA;gene=Cep76;product=centrosomal protein 76%2C transcript variant 1;tag=RefSeq Select;transcript_id=NM_001081073.2;extra_copy_number=0
CM058258.1	Liftoff	exon	67028371	67028559	.	-	.	ID=exon-NM_001081073.2-8;Parent=rna-NM_001081073.2;Dbxref=GeneID:225659,GenBank:NM_001081073.2,MGI:MGI:1923401;gbkey=mRNA;gene=Cep76;product=centrosomal protein 76%2C transcript variant 1;tag=RefSeq Select;transcript_id=NM_001081073.2;extra_copy_number=0
CM058258.1	Liftoff	exon	67031662	67031790	.	-	.	ID=exon-NM_001081073.2-7;Parent=rna-NM_001081073.2;Dbxref=GeneID:225659,GenBank:NM_001081073.2,MGI:MGI:1923401;gbkey=mRNA;gene=Cep76;product=centrosomal protein 76%2C transcript variant 1;tag=RefSeq Select;transcript_id=NM_001081073.2;extra_copy_number=0
CM058258.1	Liftoff	exon	67035294	67035391	.	-	.	ID=exon-NM_001081073.2-6;Parent=rna-NM_001081073.2;Dbxref=GeneID:225659,GenBank:NM_001081073.2,MGI:MGI:1923401;gbkey=mRNA;gene=Cep76;product=centrosomal protein 76%2C transcript variant 1;tag=RefSeq Select;transcript_id=NM_001081073.2;extra_copy_number=0
CM058258.1	Liftoff	exon	67036598	67036783	.	-	.	ID=exon-NM_001081073.2-5;Parent=rna-NM_001081073.2;Dbxref=GeneID:225659,GenBank:NM_001081073.2,MGI:MGI:1923401;gbkey=mRNA;gene=Cep76;product=centrosomal protein 76%2C transcript variant 1;tag=RefSeq Select;transcript_id=NM_001081073.2;extra_copy_number=0
CM058258.1	Liftoff	exon	67038982	67039206	.	-	.	ID=exon-NM_001081073.2-4;Parent=rna-NM_001081073.2;Dbxref=GeneID:225659,GenBank:NM_001081073.2,MGI:MGI:1923401;gbkey=mRNA;gene=Cep76;product=centrosomal protein 76%2C transcript variant 1;tag=RefSeq Select;transcript_id=NM_001081073.2;extra_copy_number=0
CM058258.1	Liftoff	exon	67040109	67040184	.	-	.	ID=exon-NM_001081073.2-3;Parent=rna-NM_001081073.2;Dbxref=GeneID:225659,GenBank:NM_001081073.2,MGI:MGI:1923401;gbkey=mRNA;gene=Cep76;product=centrosomal protein 76%2C transcript variant 1;tag=RefSeq Select;transcript_id=NM_001081073.2;extra_copy_number=0
CM058258.1	Liftoff	exon	67041852	67042007	.	-	.	ID=exon-NM_001081073.2-2;Parent=rna-NM_001081073.2;Dbxref=GeneID:225659,GenBank:NM_001081073.2,MGI:MGI:1923401;gbkey=mRNA;gene=Cep76;product=centrosomal protein 76%2C transcript variant 1;tag=RefSeq Select;transcript_id=NM_001081073.2;extra_copy_number=0
CM058258.1	Liftoff	exon	67042956	67043199	.	-	.	ID=exon-NM_001081073.2-1;Parent=rna-NM_001081073.2;Dbxref=GeneID:225659,GenBank:NM_001081073.2,MGI:MGI:1923401;gbkey=mRNA;gene=Cep76;product=centrosomal protein 76%2C transcript variant 1;tag=RefSeq Select;transcript_id=NM_001081073.2;extra_copy_number=0
CM058258.1	Liftoff	CDS	67021085	67021223	.	-	.	ID=cds-NP_001074542.1;Parent=rna-NM_001081073.2;Dbxref=CCDS:CCDS37850.1,GeneID:225659,GenBank:NP_001074542.1,MGI:MGI:1923401;Name=NP_001074542.1;Note=isoform 1 is encoded by transcript variant 1;gbkey=CDS;gene=Cep76;product=centrosomal protein of 76 kDa isoform 1;protein_id=NP_001074542.1;tag=RefSeq Select;extra_copy_number=0
CM058258.1	Liftoff	CDS	67021387	67021604	.	-	.	ID=cds-NP_001074542.1;Parent=rna-NM_001081073.2;Dbxref=CCDS:CCDS37850.1,GeneID:225659,GenBank:NP_001074542.1,MGI:MGI:1923401;Name=NP_001074542.1;Note=isoform 1 is encoded by transcript variant 1;gbkey=CDS;gene=Cep76;product=centrosomal protein of 76 kDa isoform 1;protein_id=NP_001074542.1;tag=RefSeq Select;extra_copy_number=0
CM058258.1	Liftoff	CDS	67024988	67025321	.	-	.	ID=cds-NP_001074542.1;Parent=rna-NM_001081073.2;Dbxref=CCDS:CCDS37850.1,GeneID:225659,GenBank:NP_001074542.1,MGI:MGI:1923401;Name=NP_001074542.1;Note=isoform 1 is encoded by transcript variant 1;gbkey=CDS;gene=Cep76;product=centrosomal protein of 76 kDa isoform 1;protein_id=NP_001074542.1;tag=RefSeq Select;extra_copy_number=0
CM058258.1	Liftoff	CDS	67026781	67026947	.	-	.	ID=cds-NP_001074542.1;Parent=rna-NM_001081073.2;Dbxref=CCDS:CCDS37850.1,GeneID:225659,GenBank:NP_001074542.1,MGI:MGI:1923401;Name=NP_001074542.1;Note=isoform 1 is encoded by transcript variant 1;gbkey=CDS;gene=Cep76;product=centrosomal protein of 76 kDa isoform 1;protein_id=NP_001074542.1;tag=RefSeq Select;extra_copy_number=0
CM058258.1	Liftoff	CDS	67028371	67028559	.	-	.	ID=cds-NP_001074542.1;Parent=rna-NM_001081073.2;Dbxref=CCDS:CCDS37850.1,GeneID:225659,GenBank:NP_001074542.1,MGI:MGI:1923401;Name=NP_001074542.1;Note=isoform 1 is encoded by transcript variant 1;gbkey=CDS;gene=Cep76;product=centrosomal protein of 76 kDa isoform 1;protein_id=NP_001074542.1;tag=RefSeq Select;extra_copy_number=0
CM058258.1	Liftoff	CDS	67031662	67031790	.	-	.	ID=cds-NP_001074542.1;Parent=rna-NM_001081073.2;Dbxref=CCDS:CCDS37850.1,GeneID:225659,GenBank:NP_001074542.1,MGI:MGI:1923401;Name=NP_001074542.1;Note=isoform 1 is encoded by transcript variant 1;gbkey=CDS;gene=Cep76;product=centrosomal protein of 76 kDa isoform 1;protein_id=NP_001074542.1;tag=RefSeq Select;extra_copy_number=0
CM058258.1	Liftoff	CDS	67035294	67035391	.	-	.	ID=cds-NP_001074542.1;Parent=rna-NM_001081073.2;Dbxref=CCDS:CCDS37850.1,GeneID:225659,GenBank:NP_001074542.1,MGI:MGI:1923401;Name=NP_001074542.1;Note=isoform 1 is encoded by transcript variant 1;gbkey=CDS;gene=Cep76;product=centrosomal protein of 76 kDa isoform 1;protein_id=NP_001074542.1;tag=RefSeq Select;extra_copy_number=0
CM058258.1	Liftoff	CDS	67036598	67036783	.	-	.	ID=cds-NP_001074542.1;Parent=rna-NM_001081073.2;Dbxref=CCDS:CCDS37850.1,GeneID:225659,GenBank:NP_001074542.1,MGI:MGI:1923401;Name=NP_001074542.1;Note=isoform 1 is encoded by transcript variant 1;gbkey=CDS;gene=Cep76;product=centrosomal protein of 76 kDa isoform 1;protein_id=NP_001074542.1;tag=RefSeq Select;extra_copy_number=0
CM058258.1	Liftoff	CDS	67038982	67039206	.	-	.	ID=cds-NP_001074542.1;Parent=rna-NM_001081073.2;Dbxref=CCDS:CCDS37850.1,GeneID:225659,GenBank:NP_001074542.1,MGI:MGI:1923401;Name=NP_001074542.1;Note=isoform 1 is encoded by transcript variant 1;gbkey=CDS;gene=Cep76;product=centrosomal protein of 76 kDa isoform 1;protein_id=NP_001074542.1;tag=RefSeq Select;extra_copy_number=0
CM058258.1	Liftoff	CDS	67040109	67040184	.	-	.	ID=cds-NP_001074542.1;Parent=rna-NM_001081073.2;Dbxref=CCDS:CCDS37850.1,GeneID:225659,GenBank:NP_001074542.1,MGI:MGI:1923401;Name=NP_001074542.1;Note=isoform 1 is encoded by transcript variant 1;gbkey=CDS;gene=Cep76;product=centrosomal protein of 76 kDa isoform 1;protein_id=NP_001074542.1;tag=RefSeq Select;extra_copy_number=0
CM058258.1	Liftoff	CDS	67041852	67042007	.	-	.	ID=cds-NP_001074542.1;Parent=rna-NM_001081073.2;Dbxref=CCDS:CCDS37850.1,GeneID:225659,GenBank:NP_001074542.1,MGI:MGI:1923401;Name=NP_001074542.1;Note=isoform 1 is encoded by transcript variant 1;gbkey=CDS;gene=Cep76;product=centrosomal protein of 76 kDa isoform 1;protein_id=NP_001074542.1;tag=RefSeq Select;extra_copy_number=0
CM058258.1	Liftoff	CDS	67042956	67043018	.	-	.	ID=cds-NP_001074542.1;Parent=rna-NM_001081073.2;Dbxref=CCDS:CCDS37850.1,GeneID:225659,GenBank:NP_001074542.1,MGI:MGI:1923401;Name=NP_001074542.1;Note=isoform 1 is encoded by transcript variant 1;gbkey=CDS;gene=Cep76;product=centrosomal protein of 76 kDa isoform 1;protein_id=NP_001074542.1;tag=RefSeq Select;extra_copy_number=0
CM058258.1	Liftoff	mRNA	67018815	67043199	.	-	.	ID=rna-NM_001357523.1;Parent=gene-Cep76;Dbxref=GeneID:225659,GenBank:NM_001357523.1,MGI:MGI:1923401;Name=NM_001357523.1;gbkey=mRNA;gene=Cep76;product=centrosomal protein 76%2C transcript variant 2;transcript_id=NM_001357523.1;matches_ref_protein=True;valid_ORF=True;extra_copy_number=0
CM058258.1	Liftoff	exon	67018815	67021223	.	-	.	ID=exon-NM_001357523.1-12;Parent=rna-NM_001357523.1;Dbxref=GeneID:225659,GenBank:NM_001357523.1,MGI:MGI:1923401;gbkey=mRNA;gene=Cep76;product=centrosomal protein 76%2C transcript variant 2;transcript_id=NM_001357523.1;extra_copy_number=0
CM058258.1	Liftoff	exon	67021387	67021604	.	-	.	ID=exon-NM_001357523.1-11;Parent=rna-NM_001357523.1;Dbxref=GeneID:225659,GenBank:NM_001357523.1,MGI:MGI:1923401;gbkey=mRNA;gene=Cep76;product=centrosomal protein 76%2C transcript variant 2;transcript_id=NM_001357523.1;extra_copy_number=0
CM058258.1	Liftoff	exon	67024988	67025321	.	-	.	ID=exon-NM_001357523.1-10;Parent=rna-NM_001357523.1;Dbxref=GeneID:225659,GenBank:NM_001357523.1,MGI:MGI:1923401;gbkey=mRNA;gene=Cep76;product=centrosomal protein 76%2C transcript variant 2;transcript_id=NM_001357523.1;extra_copy_number=0
CM058258.1	Liftoff	exon	67026781	67026947	.	-	.	ID=exon-NM_001357523.1-9;Parent=rna-NM_001357523.1;Dbxref=GeneID:225659,GenBank:NM_001357523.1,MGI:MGI:1923401;gbkey=mRNA;gene=Cep76;product=centrosomal protein 76%2C transcript variant 2;transcript_id=NM_001357523.1;extra_copy_number=0
CM058258.1	Liftoff	exon	67028371	67028559	.	-	.	ID=exon-NM_001357523.1-8;Parent=rna-NM_001357523.1;Dbxref=GeneID:225659,GenBank:NM_001357523.1,MGI:MGI:1923401;gbkey=mRNA;gene=Cep76;product=centrosomal protein 76%2C transcript variant 2;transcript_id=NM_001357523.1;extra_copy_number=0
CM058258.1	Liftoff	exon	67031662	67031790	.	-	.	ID=exon-NM_001357523.1-7;Parent=rna-NM_001357523.1;Dbxref=GeneID:225659,GenBank:NM_001357523.1,MGI:MGI:1923401;gbkey=mRNA;gene=Cep76;product=centrosomal protein 76%2C transcript variant 2;transcript_id=NM_001357523.1;extra_copy_number=0
CM058258.1	Liftoff	exon	67035294	67035391	.	-	.	ID=exon-NM_001357523.1-6;Parent=rna-NM_001357523.1;Dbxref=GeneID:225659,GenBank:NM_001357523.1,MGI:MGI:1923401;gbkey=mRNA;gene=Cep76;product=centrosomal protein 76%2C transcript variant 2;transcript_id=NM_001357523.1;extra_copy_number=0
CM058258.1	Liftoff	exon	67036598	67036783	.	-	.	ID=exon-NM_001357523.1-5;Parent=rna-NM_001357523.1;Dbxref=GeneID:225659,GenBank:NM_001357523.1,MGI:MGI:1923401;gbkey=mRNA;gene=Cep76;product=centrosomal protein 76%2C transcript variant 2;transcript_id=NM_001357523.1;extra_copy_number=0
CM058258.1	Liftoff	exon	67038982	67039168	.	-	.	ID=exon-NM_001357523.1-4;Parent=rna-NM_001357523.1;Dbxref=GeneID:225659,GenBank:NM_001357523.1,MGI:MGI:1923401;gbkey=mRNA;gene=Cep76;product=centrosomal protein 76%2C transcript variant 2;transcript_id=NM_001357523.1;extra_copy_number=0
CM058258.1	Liftoff	exon	67040109	67040184	.	-	.	ID=exon-NM_001357523.1-3;Parent=rna-NM_001357523.1;Dbxref=GeneID:225659,GenBank:NM_001357523.1,MGI:MGI:1923401;gbkey=mRNA;gene=Cep76;product=centrosomal protein 76%2C transcript variant 2;transcript_id=NM_001357523.1;extra_copy_number=0
CM058258.1	Liftoff	exon	67041852	67042007	.	-	.	ID=exon-NM_001357523.1-2;Parent=rna-NM_001357523.1;Dbxref=GeneID:225659,GenBank:NM_001357523.1,MGI:MGI:1923401;gbkey=mRNA;gene=Cep76;product=centrosomal protein 76%2C transcript variant 2;transcript_id=NM_001357523.1;extra_copy_number=0
CM058258.1	Liftoff	exon	67042956	67043199	.	-	.	ID=exon-NM_001357523.1-1;Parent=rna-NM_001357523.1;Dbxref=GeneID:225659,GenBank:NM_001357523.1,MGI:MGI:1923401;gbkey=mRNA;gene=Cep76;product=centrosomal protein 76%2C transcript variant 2;transcript_id=NM_001357523.1;extra_copy_number=0
CM058258.1	Liftoff	CDS	67021085	67021223	.	-	.	ID=cds-NP_001344452.1;Parent=rna-NM_001357523.1;Dbxref=GeneID:225659,GenBank:NP_001344452.1,MGI:MGI:1923401;Name=NP_001344452.1;Note=isoform 2 is encoded by transcript variant 2;gbkey=CDS;gene=Cep76;product=centrosomal protein of 76 kDa isoform 2;protein_id=NP_001344452.1;extra_copy_number=0
CM058258.1	Liftoff	CDS	67021387	67021604	.	-	.	ID=cds-NP_001344452.1;Parent=rna-NM_001357523.1;Dbxref=GeneID:225659,GenBank:NP_001344452.1,MGI:MGI:1923401;Name=NP_001344452.1;Note=isoform 2 is encoded by transcript variant 2;gbkey=CDS;gene=Cep76;product=centrosomal protein of 76 kDa isoform 2;protein_id=NP_001344452.1;extra_copy_number=0
CM058258.1	Liftoff	CDS	67024988	67025321	.	-	.	ID=cds-NP_001344452.1;Parent=rna-NM_001357523.1;Dbxref=GeneID:225659,GenBank:NP_001344452.1,MGI:MGI:1923401;Name=NP_001344452.1;Note=isoform 2 is encoded by transcript variant 2;gbkey=CDS;gene=Cep76;product=centrosomal protein of 76 kDa isoform 2;protein_id=NP_001344452.1;extra_copy_number=0
CM058258.1	Liftoff	CDS	67026781	67026947	.	-	.	ID=cds-NP_001344452.1;Parent=rna-NM_001357523.1;Dbxref=GeneID:225659,GenBank:NP_001344452.1,MGI:MGI:1923401;Name=NP_001344452.1;Note=isoform 2 is encoded by transcript variant 2;gbkey=CDS;gene=Cep76;product=centrosomal protein of 76 kDa isoform 2;protein_id=NP_001344452.1;extra_copy_number=0
CM058258.1	Liftoff	CDS	67028371	67028559	.	-	.	ID=cds-NP_001344452.1;Parent=rna-NM_001357523.1;Dbxref=GeneID:225659,GenBank:NP_001344452.1,MGI:MGI:1923401;Name=NP_001344452.1;Note=isoform 2 is encoded by transcript variant 2;gbkey=CDS;gene=Cep76;product=centrosomal protein of 76 kDa isoform 2;protein_id=NP_001344452.1;extra_copy_number=0
CM058258.1	Liftoff	CDS	67031662	67031790	.	-	.	ID=cds-NP_001344452.1;Parent=rna-NM_001357523.1;Dbxref=GeneID:225659,GenBank:NP_001344452.1,MGI:MGI:1923401;Name=NP_001344452.1;Note=isoform 2 is encoded by transcript variant 2;gbkey=CDS;gene=Cep76;product=centrosomal protein of 76 kDa isoform 2;protein_id=NP_001344452.1;extra_copy_number=0
CM058258.1	Liftoff	CDS	67035294	67035391	.	-	.	ID=cds-NP_001344452.1;Parent=rna-NM_001357523.1;Dbxref=GeneID:225659,GenBank:NP_001344452.1,MGI:MGI:1923401;Name=NP_001344452.1;Note=isoform 2 is encoded by transcript variant 2;gbkey=CDS;gene=Cep76;product=centrosomal protein of 76 kDa isoform 2;protein_id=NP_001344452.1;extra_copy_number=0
CM058258.1	Liftoff	CDS	67036598	67036769	.	-	.	ID=cds-NP_001344452.1;Parent=rna-NM_001357523.1;Dbxref=GeneID:225659,GenBank:NP_001344452.1,MGI:MGI:1923401;Name=NP_001344452.1;Note=isoform 2 is encoded by transcript variant 2;gbkey=CDS;gene=Cep76;product=centrosomal protein of 76 kDa isoform 2;protein_id=NP_001344452.1;extra_copy_number=0
CM058258.1	Liftoff	gene	67043431	67056026	.	+	.	ID=gene-Psmg2;Dbxref=GeneID:107047,MGI:MGI:1922901;Name=Psmg2;description=proteasome (prosome%2C macropain) assembly chaperone 2;gbkey=Gene;gene=Psmg2;gene_biotype=protein_coding;gene_synonym=1700017I17Rik,Clast3,Tnfsf5ip1;coverage=1.0;sequence_ID=1.0;valid_ORFs=2;extra_copy_number=0;copy_num_ID=gene-Psmg2_0
CM058258.1	Liftoff	mRNA	67043431	67056026	.	+	.	ID=rna-NM_001368147.1;Parent=gene-Psmg2;Dbxref=GeneID:107047,GenBank:NM_001368147.1,MGI:MGI:1922901;Name=NM_001368147.1;gbkey=mRNA;gene=Psmg2;product=proteasome (prosome%2C macropain) assembly chaperone 2%2C transcript variant 2;transcript_id=NM_001368147.1;matches_ref_protein=True;valid_ORF=True;extra_copy_number=0
CM058258.1	Liftoff	exon	67043431	67043822	.	+	.	ID=exon-NM_001368147.1-1;Parent=rna-NM_001368147.1;Dbxref=GeneID:107047,GenBank:NM_001368147.1,MGI:MGI:1922901;gbkey=mRNA;gene=Psmg2;product=proteasome (prosome%2C macropain) assembly chaperone 2%2C transcript variant 2;transcript_id=NM_001368147.1;extra_copy_number=0
CM058258.1	Liftoff	exon	67046153	67046324	.	+	.	ID=exon-NM_001368147.1-2;Parent=rna-NM_001368147.1;Dbxref=GeneID:107047,GenBank:NM_001368147.1,MGI:MGI:1922901;gbkey=mRNA;gene=Psmg2;product=proteasome (prosome%2C macropain) assembly chaperone 2%2C transcript variant 2;transcript_id=NM_001368147.1;extra_copy_number=0
CM058258.1	Liftoff	exon	67047837	67047895	.	+	.	ID=exon-NM_001368147.1-3;Parent=rna-NM_001368147.1;Dbxref=GeneID:107047,GenBank:NM_001368147.1,MGI:MGI:1922901;gbkey=mRNA;gene=Psmg2;product=proteasome (prosome%2C macropain) assembly chaperone 2%2C transcript variant 2;transcript_id=NM_001368147.1;extra_copy_number=0
CM058258.1	Liftoff	exon	67049972	67050090	.	+	.	ID=exon-NM_001368147.1-4;Parent=rna-NM_001368147.1;Dbxref=GeneID:107047,GenBank:NM_001368147.1,MGI:MGI:1922901;gbkey=mRNA;gene=Psmg2;product=proteasome (prosome%2C macropain) assembly chaperone 2%2C transcript variant 2;transcript_id=NM_001368147.1;extra_copy_number=0
CM058258.1	Liftoff	exon	67050617	67050790	.	+	.	ID=exon-NM_001368147.1-5;Parent=rna-NM_001368147.1;Dbxref=GeneID:107047,GenBank:NM_001368147.1,MGI:MGI:1922901;gbkey=mRNA;gene=Psmg2;product=proteasome (prosome%2C macropain) assembly chaperone 2%2C transcript variant 2;transcript_id=NM_001368147.1;extra_copy_number=0
CM058258.1	Liftoff	exon	67054998	67055118	.	+	.	ID=exon-NM_001368147.1-6;Parent=rna-NM_001368147.1;Dbxref=GeneID:107047,GenBank:NM_001368147.1,MGI:MGI:1922901;gbkey=mRNA;gene=Psmg2;product=proteasome (prosome%2C macropain) assembly chaperone 2%2C transcript variant 2;transcript_id=NM_001368147.1;extra_copy_number=0
CM058258.1	Liftoff	exon	67055731	67056026	.	+	.	ID=exon-NM_001368147.1-7;Parent=rna-NM_001368147.1;Dbxref=GeneID:107047,GenBank:NM_001368147.1,MGI:MGI:1922901;gbkey=mRNA;gene=Psmg2;product=proteasome (prosome%2C macropain) assembly chaperone 2%2C transcript variant 2;transcript_id=NM_001368147.1;extra_copy_number=0
CM058258.1	Liftoff	CDS	67046216	67046324	.	+	.	ID=cds-NP_001355076.1;Parent=rna-NM_001368147.1;Dbxref=CCDS:CCDS89268.1,GeneID:107047,GenBank:NP_001355076.1,MGI:MGI:1922901;Name=NP_001355076.1;Note=isoform 2 is encoded by transcript variant 2;gbkey=CDS;gene=Psmg2;product=proteasome assembly chaperone 2 isoform 2;protein_id=NP_001355076.1;extra_copy_number=0
CM058258.1	Liftoff	CDS	67047837	67047895	.	+	.	ID=cds-NP_001355076.1;Parent=rna-NM_001368147.1;Dbxref=CCDS:CCDS89268.1,GeneID:107047,GenBank:NP_001355076.1,MGI:MGI:1922901;Name=NP_001355076.1;Note=isoform 2 is encoded by transcript variant 2;gbkey=CDS;gene=Psmg2;product=proteasome assembly chaperone 2 isoform 2;protein_id=NP_001355076.1;extra_copy_number=0
CM058258.1	Liftoff	CDS	67049972	67050090	.	+	.	ID=cds-NP_001355076.1;Parent=rna-NM_001368147.1;Dbxref=CCDS:CCDS89268.1,GeneID:107047,GenBank:NP_001355076.1,MGI:MGI:1922901;Name=NP_001355076.1;Note=isoform 2 is encoded by transcript variant 2;gbkey=CDS;gene=Psmg2;product=proteasome assembly chaperone 2 isoform 2;protein_id=NP_001355076.1;extra_copy_number=0
CM058258.1	Liftoff	CDS	67050617	67050790	.	+	.	ID=cds-NP_001355076.1;Parent=rna-NM_001368147.1;Dbxref=CCDS:CCDS89268.1,GeneID:107047,GenBank:NP_001355076.1,MGI:MGI:1922901;Name=NP_001355076.1;Note=isoform 2 is encoded by transcript variant 2;gbkey=CDS;gene=Psmg2;product=proteasome assembly chaperone 2 isoform 2;protein_id=NP_001355076.1;extra_copy_number=0
CM058258.1	Liftoff	CDS	67054998	67055118	.	+	.	ID=cds-NP_001355076.1;Parent=rna-NM_001368147.1;Dbxref=CCDS:CCDS89268.1,GeneID:107047,GenBank:NP_001355076.1,MGI:MGI:1922901;Name=NP_001355076.1;Note=isoform 2 is encoded by transcript variant 2;gbkey=CDS;gene=Psmg2;product=proteasome assembly chaperone 2 isoform 2;protein_id=NP_001355076.1;extra_copy_number=0
CM058258.1	Liftoff	CDS	67055731	67055823	.	+	.	ID=cds-NP_001355076.1;Parent=rna-NM_001368147.1;Dbxref=CCDS:CCDS89268.1,GeneID:107047,GenBank:NP_001355076.1,MGI:MGI:1922901;Name=NP_001355076.1;Note=isoform 2 is encoded by transcript variant 2;gbkey=CDS;gene=Psmg2;product=proteasome assembly chaperone 2 isoform 2;protein_id=NP_001355076.1;extra_copy_number=0
CM058258.1	Liftoff	mRNA	67043431	67056026	.	+	.	ID=rna-NM_134138.2;Parent=gene-Psmg2;Dbxref=GeneID:107047,GenBank:NM_134138.2,MGI:MGI:1922901;Name=NM_134138.2;gbkey=mRNA;gene=Psmg2;product=proteasome (prosome%2C macropain) assembly chaperone 2%2C transcript variant 1;tag=RefSeq Select;transcript_id=NM_134138.2;matches_ref_protein=True;valid_ORF=True;extra_copy_number=0
CM058258.1	Liftoff	exon	67043431	67043579	.	+	.	ID=exon-NM_134138.2-1;Parent=rna-NM_134138.2;Dbxref=GeneID:107047,GenBank:NM_134138.2,MGI:MGI:1922901;gbkey=mRNA;gene=Psmg2;product=proteasome (prosome%2C macropain) assembly chaperone 2%2C transcript variant 1;tag=RefSeq Select;transcript_id=NM_134138.2;extra_copy_number=0
CM058258.1	Liftoff	exon	67046153	67046324	.	+	.	ID=exon-NM_134138.2-2;Parent=rna-NM_134138.2;Dbxref=GeneID:107047,GenBank:NM_134138.2,MGI:MGI:1922901;gbkey=mRNA;gene=Psmg2;product=proteasome (prosome%2C macropain) assembly chaperone 2%2C transcript variant 1;tag=RefSeq Select;transcript_id=NM_134138.2;extra_copy_number=0
CM058258.1	Liftoff	exon	67047837	67047895	.	+	.	ID=exon-NM_134138.2-3;Parent=rna-NM_134138.2;Dbxref=GeneID:107047,GenBank:NM_134138.2,MGI:MGI:1922901;gbkey=mRNA;gene=Psmg2;product=proteasome (prosome%2C macropain) assembly chaperone 2%2C transcript variant 1;tag=RefSeq Select;transcript_id=NM_134138.2;extra_copy_number=0
CM058258.1	Liftoff	exon	67049972	67050090	.	+	.	ID=exon-NM_134138.2-4;Parent=rna-NM_134138.2;Dbxref=GeneID:107047,GenBank:NM_134138.2,MGI:MGI:1922901;gbkey=mRNA;gene=Psmg2;product=proteasome (prosome%2C macropain) assembly chaperone 2%2C transcript variant 1;tag=RefSeq Select;transcript_id=NM_134138.2;extra_copy_number=0
CM058258.1	Liftoff	exon	67050617	67050790	.	+	.	ID=exon-NM_134138.2-5;Parent=rna-NM_134138.2;Dbxref=GeneID:107047,GenBank:NM_134138.2,MGI:MGI:1922901;gbkey=mRNA;gene=Psmg2;product=proteasome (prosome%2C macropain) assembly chaperone 2%2C transcript variant 1;tag=RefSeq Select;transcript_id=NM_134138.2;extra_copy_number=0
CM058258.1	Liftoff	exon	67054998	67055118	.	+	.	ID=exon-NM_134138.2-6;Parent=rna-NM_134138.2;Dbxref=GeneID:107047,GenBank:NM_134138.2,MGI:MGI:1922901;gbkey=mRNA;gene=Psmg2;product=proteasome (prosome%2C macropain) assembly chaperone 2%2C transcript variant 1;tag=RefSeq Select;transcript_id=NM_134138.2;extra_copy_number=0
CM058258.1	Liftoff	exon	67055731	67056026	.	+	.	ID=exon-NM_134138.2-7;Parent=rna-NM_134138.2;Dbxref=GeneID:107047,GenBank:NM_134138.2,MGI:MGI:1922901;gbkey=mRNA;gene=Psmg2;product=proteasome (prosome%2C macropain) assembly chaperone 2%2C transcript variant 1;tag=RefSeq Select;transcript_id=NM_134138.2;extra_copy_number=0
CM058258.1	Liftoff	CDS	67043523	67043579	.	+	.	ID=cds-NP_598899.1;Parent=rna-NM_134138.2;Dbxref=CCDS:CCDS29324.1,GeneID:107047,GenBank:NP_598899.1,MGI:MGI:1922901;Name=NP_598899.1;Note=isoform 1 is encoded by transcript variant 1;gbkey=CDS;gene=Psmg2;product=proteasome assembly chaperone 2 isoform 1;protein_id=NP_598899.1;tag=RefSeq Select;extra_copy_number=0
CM058258.1	Liftoff	CDS	67046153	67046324	.	+	.	ID=cds-NP_598899.1;Parent=rna-NM_134138.2;Dbxref=CCDS:CCDS29324.1,GeneID:107047,GenBank:NP_598899.1,MGI:MGI:1922901;Name=NP_598899.1;Note=isoform 1 is encoded by transcript variant 1;gbkey=CDS;gene=Psmg2;product=proteasome assembly chaperone 2 isoform 1;protein_id=NP_598899.1;tag=RefSeq Select;extra_copy_number=0
CM058258.1	Liftoff	CDS	67047837	67047895	.	+	.	ID=cds-NP_598899.1;Parent=rna-NM_134138.2;Dbxref=CCDS:CCDS29324.1,GeneID:107047,GenBank:NP_598899.1,MGI:MGI:1922901;Name=NP_598899.1;Note=isoform 1 is encoded by transcript variant 1;gbkey=CDS;gene=Psmg2;product=proteasome assembly chaperone 2 isoform 1;protein_id=NP_598899.1;tag=RefSeq Select;extra_copy_number=0
CM058258.1	Liftoff	CDS	67049972	67050090	.	+	.	ID=cds-NP_598899.1;Parent=rna-NM_134138.2;Dbxref=CCDS:CCDS29324.1,GeneID:107047,GenBank:NP_598899.1,MGI:MGI:1922901;Name=NP_598899.1;Note=isoform 1 is encoded by transcript variant 1;gbkey=CDS;gene=Psmg2;product=proteasome assembly chaperone 2 isoform 1;protein_id=NP_598899.1;tag=RefSeq Select;extra_copy_number=0
CM058258.1	Liftoff	CDS	67050617	67050790	.	+	.	ID=cds-NP_598899.1;Parent=rna-NM_134138.2;Dbxref=CCDS:CCDS29324.1,GeneID:107047,GenBank:NP_598899.1,MGI:MGI:1922901;Name=NP_598899.1;Note=isoform 1 is encoded by transcript variant 1;gbkey=CDS;gene=Psmg2;product=proteasome assembly chaperone 2 isoform 1;protein_id=NP_598899.1;tag=RefSeq Select;extra_copy_number=0
CM058258.1	Liftoff	CDS	67054998	67055118	.	+	.	ID=cds-NP_598899.1;Parent=rna-NM_134138.2;Dbxref=CCDS:CCDS29324.1,GeneID:107047,GenBank:NP_598899.1,MGI:MGI:1922901;Name=NP_598899.1;Note=isoform 1 is encoded by transcript variant 1;gbkey=CDS;gene=Psmg2;product=proteasome assembly chaperone 2 isoform 1;protein_id=NP_598899.1;tag=RefSeq Select;extra_copy_number=0
CM058258.1	Liftoff	CDS	67055731	67055823	.	+	.	ID=cds-NP_598899.1;Parent=rna-NM_134138.2;Dbxref=CCDS:CCDS29324.1,GeneID:107047,GenBank:NP_598899.1,MGI:MGI:1922901;Name=NP_598899.1;Note=isoform 1 is encoded by transcript variant 1;gbkey=CDS;gene=Psmg2;product=proteasome assembly chaperone 2 isoform 1;protein_id=NP_598899.1;tag=RefSeq Select;extra_copy_number=0
CM058258.1	Liftoff	gene	67067352	67126483	.	-	.	ID=gene-Ptpn2;Dbxref=GeneID:19255,MGI:MGI:97806;Name=Ptpn2;description=protein tyrosine phosphatase%2C non-receptor type 2;gbkey=Gene;gene=Ptpn2;gene_biotype=protein_coding;gene_synonym=Ptpt,TC-PTP;coverage=1.0;sequence_ID=1.0;valid_ORFs=5;extra_copy_number=0;copy_num_ID=gene-Ptpn2_0
CM058258.1	Liftoff	mRNA	67067352	67126477	.	-	.	ID=rna-NM_001127177.1;Parent=gene-Ptpn2;Dbxref=GeneID:19255,GenBank:NM_001127177.1,MGI:MGI:97806;Name=NM_001127177.1;gbkey=mRNA;gene=Ptpn2;product=protein tyrosine phosphatase%2C non-receptor type 2%2C transcript variant 2;tag=RefSeq Select;transcript_id=NM_001127177.1;matches_ref_protein=True;valid_ORF=True;extra_copy_number=0
CM058258.1	Liftoff	exon	67067352	67074619	.	-	.	ID=exon-NM_001127177.1-9;Parent=rna-NM_001127177.1;Dbxref=GeneID:19255,GenBank:NM_001127177.1,MGI:MGI:97806;gbkey=mRNA;gene=Ptpn2;product=protein tyrosine phosphatase%2C non-receptor type 2%2C transcript variant 2;tag=RefSeq Select;transcript_id=NM_001127177.1;extra_copy_number=0
CM058258.1	Liftoff	exon	67077571	67077737	.	-	.	ID=exon-NM_001127177.1-8;Parent=rna-NM_001127177.1;Dbxref=GeneID:19255,GenBank:NM_001127177.1,MGI:MGI:97806;gbkey=mRNA;gene=Ptpn2;product=protein tyrosine phosphatase%2C non-receptor type 2%2C transcript variant 2;tag=RefSeq Select;transcript_id=NM_001127177.1;extra_copy_number=0
CM058258.1	Liftoff	exon	67079561	67079713	.	-	.	ID=exon-NM_001127177.1-7;Parent=rna-NM_001127177.1;Dbxref=GeneID:19255,GenBank:NM_001127177.1,MGI:MGI:97806;gbkey=mRNA;gene=Ptpn2;product=protein tyrosine phosphatase%2C non-receptor type 2%2C transcript variant 2;tag=RefSeq Select;transcript_id=NM_001127177.1;extra_copy_number=0
CM058258.1	Liftoff	exon	67082691	67082900	.	-	.	ID=exon-NM_001127177.1-6;Parent=rna-NM_001127177.1;Dbxref=GeneID:19255,GenBank:NM_001127177.1,MGI:MGI:97806;gbkey=mRNA;gene=Ptpn2;product=protein tyrosine phosphatase%2C non-receptor type 2%2C transcript variant 2;tag=RefSeq Select;transcript_id=NM_001127177.1;extra_copy_number=0
CM058258.1	Liftoff	exon	67083294	67083428	.	-	.	ID=exon-NM_001127177.1-5;Parent=rna-NM_001127177.1;Dbxref=GeneID:19255,GenBank:NM_001127177.1,MGI:MGI:97806;gbkey=mRNA;gene=Ptpn2;product=protein tyrosine phosphatase%2C non-receptor type 2%2C transcript variant 2;tag=RefSeq Select;transcript_id=NM_001127177.1;extra_copy_number=0
CM058258.1	Liftoff	exon	67090744	67090842	.	-	.	ID=exon-NM_001127177.1-4;Parent=rna-NM_001127177.1;Dbxref=GeneID:19255,GenBank:NM_001127177.1,MGI:MGI:97806;gbkey=mRNA;gene=Ptpn2;product=protein tyrosine phosphatase%2C non-receptor type 2%2C transcript variant 2;tag=RefSeq Select;transcript_id=NM_001127177.1;extra_copy_number=0
CM058258.1	Liftoff	exon	67097477	67097577	.	-	.	ID=exon-NM_001127177.1-3;Parent=rna-NM_001127177.1;Dbxref=GeneID:19255,GenBank:NM_001127177.1,MGI:MGI:97806;gbkey=mRNA;gene=Ptpn2;product=protein tyrosine phosphatase%2C non-receptor type 2%2C transcript variant 2;tag=RefSeq Select;transcript_id=NM_001127177.1;extra_copy_number=0
CM058258.1	Liftoff	exon	67113690	67113780	.	-	.	ID=exon-NM_001127177.1-2;Parent=rna-NM_001127177.1;Dbxref=GeneID:19255,GenBank:NM_001127177.1,MGI:MGI:97806;gbkey=mRNA;gene=Ptpn2;product=protein tyrosine phosphatase%2C non-receptor type 2%2C transcript variant 2;tag=RefSeq Select;transcript_id=NM_001127177.1;extra_copy_number=0
CM058258.1	Liftoff	exon	67126298	67126477	.	-	.	ID=exon-NM_001127177.1-1;Parent=rna-NM_001127177.1;Dbxref=GeneID:19255,GenBank:NM_001127177.1,MGI:MGI:97806;gbkey=mRNA;gene=Ptpn2;product=protein tyrosine phosphatase%2C non-receptor type 2%2C transcript variant 2;tag=RefSeq Select;transcript_id=NM_001127177.1;extra_copy_number=0
CM058258.1	Liftoff	CDS	67074424	67074619	.	-	.	ID=cds-NP_001120649.1;Parent=rna-NM_001127177.1;Dbxref=CCDS:CCDS50311.1,GeneID:19255,GenBank:NP_001120649.1,MGI:MGI:97806;Name=NP_001120649.1;Note=isoform b is encoded by transcript variant 2;gbkey=CDS;gene=Ptpn2;product=tyrosine-protein phosphatase non-receptor type 2 isoform b;protein_id=NP_001120649.1;tag=RefSeq Select;extra_copy_number=0
CM058258.1	Liftoff	CDS	67077571	67077737	.	-	.	ID=cds-NP_001120649.1;Parent=rna-NM_001127177.1;Dbxref=CCDS:CCDS50311.1,GeneID:19255,GenBank:NP_001120649.1,MGI:MGI:97806;Name=NP_001120649.1;Note=isoform b is encoded by transcript variant 2;gbkey=CDS;gene=Ptpn2;product=tyrosine-protein phosphatase non-receptor type 2 isoform b;protein_id=NP_001120649.1;tag=RefSeq Select;extra_copy_number=0
CM058258.1	Liftoff	CDS	67079561	67079713	.	-	.	ID=cds-NP_001120649.1;Parent=rna-NM_001127177.1;Dbxref=CCDS:CCDS50311.1,GeneID:19255,GenBank:NP_001120649.1,MGI:MGI:97806;Name=NP_001120649.1;Note=isoform b is encoded by transcript variant 2;gbkey=CDS;gene=Ptpn2;product=tyrosine-protein phosphatase non-receptor type 2 isoform b;protein_id=NP_001120649.1;tag=RefSeq Select;extra_copy_number=0
CM058258.1	Liftoff	CDS	67082691	67082900	.	-	.	ID=cds-NP_001120649.1;Parent=rna-NM_001127177.1;Dbxref=CCDS:CCDS50311.1,GeneID:19255,GenBank:NP_001120649.1,MGI:MGI:97806;Name=NP_001120649.1;Note=isoform b is encoded by transcript variant 2;gbkey=CDS;gene=Ptpn2;product=tyrosine-protein phosphatase non-receptor type 2 isoform b;protein_id=NP_001120649.1;tag=RefSeq Select;extra_copy_number=0
CM058258.1	Liftoff	CDS	67083294	67083428	.	-	.	ID=cds-NP_001120649.1;Parent=rna-NM_001127177.1;Dbxref=CCDS:CCDS50311.1,GeneID:19255,GenBank:NP_001120649.1,MGI:MGI:97806;Name=NP_001120649.1;Note=isoform b is encoded by transcript variant 2;gbkey=CDS;gene=Ptpn2;product=tyrosine-protein phosphatase non-receptor type 2 isoform b;protein_id=NP_001120649.1;tag=RefSeq Select;extra_copy_number=0
CM058258.1	Liftoff	CDS	67090744	67090842	.	-	.	ID=cds-NP_001120649.1;Parent=rna-NM_001127177.1;Dbxref=CCDS:CCDS50311.1,GeneID:19255,GenBank:NP_001120649.1,MGI:MGI:97806;Name=NP_001120649.1;Note=isoform b is encoded by transcript variant 2;gbkey=CDS;gene=Ptpn2;product=tyrosine-protein phosphatase non-receptor type 2 isoform b;protein_id=NP_001120649.1;tag=RefSeq Select;extra_copy_number=0
CM058258.1	Liftoff	CDS	67097477	67097577	.	-	.	ID=cds-NP_001120649.1;Parent=rna-NM_001127177.1;Dbxref=CCDS:CCDS50311.1,GeneID:19255,GenBank:NP_001120649.1,MGI:MGI:97806;Name=NP_001120649.1;Note=isoform b is encoded by transcript variant 2;gbkey=CDS;gene=Ptpn2;product=tyrosine-protein phosphatase non-receptor type 2 isoform b;protein_id=NP_001120649.1;tag=RefSeq Select;extra_copy_number=0
CM058258.1	Liftoff	CDS	67113690	67113780	.	-	.	ID=cds-NP_001120649.1;Parent=rna-NM_001127177.1;Dbxref=CCDS:CCDS50311.1,GeneID:19255,GenBank:NP_001120649.1,MGI:MGI:97806;Name=NP_001120649.1;Note=isoform b is encoded by transcript variant 2;gbkey=CDS;gene=Ptpn2;product=tyrosine-protein phosphatase non-receptor type 2 isoform b;protein_id=NP_001120649.1;tag=RefSeq Select;extra_copy_number=0
CM058258.1	Liftoff	CDS	67126298	67126366	.	-	.	ID=cds-NP_001120649.1;Parent=rna-NM_001127177.1;Dbxref=CCDS:CCDS50311.1,GeneID:19255,GenBank:NP_001120649.1,MGI:MGI:97806;Name=NP_001120649.1;Note=isoform b is encoded by transcript variant 2;gbkey=CDS;gene=Ptpn2;product=tyrosine-protein phosphatase non-receptor type 2 isoform b;protein_id=NP_001120649.1;tag=RefSeq Select;extra_copy_number=0
CM058258.1	Liftoff	mRNA	67067352	67126477	.	-	.	ID=rna-NM_008977.3;Parent=gene-Ptpn2;Dbxref=GeneID:19255,GenBank:NM_008977.3,MGI:MGI:97806;Name=NM_008977.3;gbkey=mRNA;gene=Ptpn2;product=protein tyrosine phosphatase%2C non-receptor type 2%2C transcript variant 1;transcript_id=NM_008977.3;matches_ref_protein=True;valid_ORF=True;extra_copy_number=0
CM058258.1	Liftoff	exon	67067352	67067725	.	-	.	ID=exon-NM_008977.3-10;Parent=rna-NM_008977.3;Dbxref=GeneID:19255,GenBank:NM_008977.3,MGI:MGI:97806;gbkey=mRNA;gene=Ptpn2;product=protein tyrosine phosphatase%2C non-receptor type 2%2C transcript variant 1;transcript_id=NM_008977.3;extra_copy_number=0
CM058258.1	Liftoff	exon	67074518	67074619	.	-	.	ID=exon-NM_008977.3-9;Parent=rna-NM_008977.3;Dbxref=GeneID:19255,GenBank:NM_008977.3,MGI:MGI:97806;gbkey=mRNA;gene=Ptpn2;product=protein tyrosine phosphatase%2C non-receptor type 2%2C transcript variant 1;transcript_id=NM_008977.3;extra_copy_number=0
CM058258.1	Liftoff	exon	67077571	67077737	.	-	.	ID=exon-NM_008977.3-8;Parent=rna-NM_008977.3;Dbxref=GeneID:19255,GenBank:NM_008977.3,MGI:MGI:97806;gbkey=mRNA;gene=Ptpn2;product=protein tyrosine phosphatase%2C non-receptor type 2%2C transcript variant 1;transcript_id=NM_008977.3;extra_copy_number=0
CM058258.1	Liftoff	exon	67079561	67079713	.	-	.	ID=exon-NM_008977.3-7;Parent=rna-NM_008977.3;Dbxref=GeneID:19255,GenBank:NM_008977.3,MGI:MGI:97806;gbkey=mRNA;gene=Ptpn2;product=protein tyrosine phosphatase%2C non-receptor type 2%2C transcript variant 1;transcript_id=NM_008977.3;extra_copy_number=0
CM058258.1	Liftoff	exon	67082691	67082900	.	-	.	ID=exon-NM_008977.3-6;Parent=rna-NM_008977.3;Dbxref=GeneID:19255,GenBank:NM_008977.3,MGI:MGI:97806;gbkey=mRNA;gene=Ptpn2;product=protein tyrosine phosphatase%2C non-receptor type 2%2C transcript variant 1;transcript_id=NM_008977.3;extra_copy_number=0
CM058258.1	Liftoff	exon	67083294	67083428	.	-	.	ID=exon-NM_008977.3-5;Parent=rna-NM_008977.3;Dbxref=GeneID:19255,GenBank:NM_008977.3,MGI:MGI:97806;gbkey=mRNA;gene=Ptpn2;product=protein tyrosine phosphatase%2C non-receptor type 2%2C transcript variant 1;transcript_id=NM_008977.3;extra_copy_number=0
CM058258.1	Liftoff	exon	67090744	67090842	.	-	.	ID=exon-NM_008977.3-4;Parent=rna-NM_008977.3;Dbxref=GeneID:19255,GenBank:NM_008977.3,MGI:MGI:97806;gbkey=mRNA;gene=Ptpn2;product=protein tyrosine phosphatase%2C non-receptor type 2%2C transcript variant 1;transcript_id=NM_008977.3;extra_copy_number=0
CM058258.1	Liftoff	exon	67097477	67097577	.	-	.	ID=exon-NM_008977.3-3;Parent=rna-NM_008977.3;Dbxref=GeneID:19255,GenBank:NM_008977.3,MGI:MGI:97806;gbkey=mRNA;gene=Ptpn2;product=protein tyrosine phosphatase%2C non-receptor type 2%2C transcript variant 1;transcript_id=NM_008977.3;extra_copy_number=0
CM058258.1	Liftoff	exon	67113690	67113780	.	-	.	ID=exon-NM_008977.3-2;Parent=rna-NM_008977.3;Dbxref=GeneID:19255,GenBank:NM_008977.3,MGI:MGI:97806;gbkey=mRNA;gene=Ptpn2;product=protein tyrosine phosphatase%2C non-receptor type 2%2C transcript variant 1;transcript_id=NM_008977.3;extra_copy_number=0
CM058258.1	Liftoff	exon	67126298	67126477	.	-	.	ID=exon-NM_008977.3-1;Parent=rna-NM_008977.3;Dbxref=GeneID:19255,GenBank:NM_008977.3,MGI:MGI:97806;gbkey=mRNA;gene=Ptpn2;product=protein tyrosine phosphatase%2C non-receptor type 2%2C transcript variant 1;transcript_id=NM_008977.3;extra_copy_number=0
CM058258.1	Liftoff	CDS	67067704	67067725	.	-	.	ID=cds-NP_033003.1;Parent=rna-NM_008977.3;Dbxref=CCDS:CCDS37851.1,GeneID:19255,GenBank:NP_033003.1,MGI:MGI:97806;Name=NP_033003.1;Note=isoform a is encoded by transcript variant 1;gbkey=CDS;gene=Ptpn2;product=tyrosine-protein phosphatase non-receptor type 2 isoform a;protein_id=NP_033003.1;extra_copy_number=0
CM058258.1	Liftoff	CDS	67074518	67074619	.	-	.	ID=cds-NP_033003.1;Parent=rna-NM_008977.3;Dbxref=CCDS:CCDS37851.1,GeneID:19255,GenBank:NP_033003.1,MGI:MGI:97806;Name=NP_033003.1;Note=isoform a is encoded by transcript variant 1;gbkey=CDS;gene=Ptpn2;product=tyrosine-protein phosphatase non-receptor type 2 isoform a;protein_id=NP_033003.1;extra_copy_number=0
CM058258.1	Liftoff	CDS	67077571	67077737	.	-	.	ID=cds-NP_033003.1;Parent=rna-NM_008977.3;Dbxref=CCDS:CCDS37851.1,GeneID:19255,GenBank:NP_033003.1,MGI:MGI:97806;Name=NP_033003.1;Note=isoform a is encoded by transcript variant 1;gbkey=CDS;gene=Ptpn2;product=tyrosine-protein phosphatase non-receptor type 2 isoform a;protein_id=NP_033003.1;extra_copy_number=0
CM058258.1	Liftoff	CDS	67079561	67079713	.	-	.	ID=cds-NP_033003.1;Parent=rna-NM_008977.3;Dbxref=CCDS:CCDS37851.1,GeneID:19255,GenBank:NP_033003.1,MGI:MGI:97806;Name=NP_033003.1;Note=isoform a is encoded by transcript variant 1;gbkey=CDS;gene=Ptpn2;product=tyrosine-protein phosphatase non-receptor type 2 isoform a;protein_id=NP_033003.1;extra_copy_number=0
CM058258.1	Liftoff	CDS	67082691	67082900	.	-	.	ID=cds-NP_033003.1;Parent=rna-NM_008977.3;Dbxref=CCDS:CCDS37851.1,GeneID:19255,GenBank:NP_033003.1,MGI:MGI:97806;Name=NP_033003.1;Note=isoform a is encoded by transcript variant 1;gbkey=CDS;gene=Ptpn2;product=tyrosine-protein phosphatase non-receptor type 2 isoform a;protein_id=NP_033003.1;extra_copy_number=0
CM058258.1	Liftoff	CDS	67083294	67083428	.	-	.	ID=cds-NP_033003.1;Parent=rna-NM_008977.3;Dbxref=CCDS:CCDS37851.1,GeneID:19255,GenBank:NP_033003.1,MGI:MGI:97806;Name=NP_033003.1;Note=isoform a is encoded by transcript variant 1;gbkey=CDS;gene=Ptpn2;product=tyrosine-protein phosphatase non-receptor type 2 isoform a;protein_id=NP_033003.1;extra_copy_number=0
CM058258.1	Liftoff	CDS	67090744	67090842	.	-	.	ID=cds-NP_033003.1;Parent=rna-NM_008977.3;Dbxref=CCDS:CCDS37851.1,GeneID:19255,GenBank:NP_033003.1,MGI:MGI:97806;Name=NP_033003.1;Note=isoform a is encoded by transcript variant 1;gbkey=CDS;gene=Ptpn2;product=tyrosine-protein phosphatase non-receptor type 2 isoform a;protein_id=NP_033003.1;extra_copy_number=0
CM058258.1	Liftoff	CDS	67097477	67097577	.	-	.	ID=cds-NP_033003.1;Parent=rna-NM_008977.3;Dbxref=CCDS:CCDS37851.1,GeneID:19255,GenBank:NP_033003.1,MGI:MGI:97806;Name=NP_033003.1;Note=isoform a is encoded by transcript variant 1;gbkey=CDS;gene=Ptpn2;product=tyrosine-protein phosphatase non-receptor type 2 isoform a;protein_id=NP_033003.1;extra_copy_number=0
CM058258.1	Liftoff	CDS	67113690	67113780	.	-	.	ID=cds-NP_033003.1;Parent=rna-NM_008977.3;Dbxref=CCDS:CCDS37851.1,GeneID:19255,GenBank:NP_033003.1,MGI:MGI:97806;Name=NP_033003.1;Note=isoform a is encoded by transcript variant 1;gbkey=CDS;gene=Ptpn2;product=tyrosine-protein phosphatase non-receptor type 2 isoform a;protein_id=NP_033003.1;extra_copy_number=0
CM058258.1	Liftoff	CDS	67126298	67126366	.	-	.	ID=cds-NP_033003.1;Parent=rna-NM_008977.3;Dbxref=CCDS:CCDS37851.1,GeneID:19255,GenBank:NP_033003.1,MGI:MGI:97806;Name=NP_033003.1;Note=isoform a is encoded by transcript variant 1;gbkey=CDS;gene=Ptpn2;product=tyrosine-protein phosphatase non-receptor type 2 isoform a;protein_id=NP_033003.1;extra_copy_number=0
CM058258.1	Liftoff	mRNA	67067352	67126483	.	-	.	ID=rna-XM_011246858.4;Parent=gene-Ptpn2;Dbxref=GeneID:19255,GenBank:XM_011246858.4,MGI:MGI:97806;Name=XM_011246858.4;gbkey=mRNA;gene=Ptpn2;model_evidence=Supporting evidence includes similarity to: 9 ESTs%2C 4 Proteins%2C 405 long SRA reads%2C and 100%25 coverage of the annotated genomic feature by RNAseq alignments%2C including 33 samples with support for all annotated introns;product=protein tyrosine phosphatase%2C non-receptor type 2%2C transcript variant X1;transcript_id=XM_011246858.4;matches_ref_protein=True;valid_ORF=True;extra_copy_number=0
CM058258.1	Liftoff	exon	67067352	67067725	.	-	.	ID=exon-XM_011246858.4-11;Parent=rna-XM_011246858.4;Dbxref=GeneID:19255,GenBank:XM_011246858.4,MGI:MGI:97806;gbkey=mRNA;gene=Ptpn2;product=protein tyrosine phosphatase%2C non-receptor type 2%2C transcript variant X1;transcript_id=XM_011246858.4;extra_copy_number=0
CM058258.1	Liftoff	exon	67074518	67074619	.	-	.	ID=exon-XM_011246858.4-10;Parent=rna-XM_011246858.4;Dbxref=GeneID:19255,GenBank:XM_011246858.4,MGI:MGI:97806;gbkey=mRNA;gene=Ptpn2;product=protein tyrosine phosphatase%2C non-receptor type 2%2C transcript variant X1;transcript_id=XM_011246858.4;extra_copy_number=0
CM058258.1	Liftoff	exon	67077571	67077737	.	-	.	ID=exon-XM_011246858.4-9;Parent=rna-XM_011246858.4;Dbxref=GeneID:19255,GenBank:XM_011246858.4,MGI:MGI:97806;gbkey=mRNA;gene=Ptpn2;product=protein tyrosine phosphatase%2C non-receptor type 2%2C transcript variant X1;transcript_id=XM_011246858.4;extra_copy_number=0
CM058258.1	Liftoff	exon	67079561	67079713	.	-	.	ID=exon-XM_011246858.4-8;Parent=rna-XM_011246858.4;Dbxref=GeneID:19255,GenBank:XM_011246858.4,MGI:MGI:97806;gbkey=mRNA;gene=Ptpn2;product=protein tyrosine phosphatase%2C non-receptor type 2%2C transcript variant X1;transcript_id=XM_011246858.4;extra_copy_number=0
CM058258.1	Liftoff	exon	67082691	67082900	.	-	.	ID=exon-XM_011246858.4-7;Parent=rna-XM_011246858.4;Dbxref=GeneID:19255,GenBank:XM_011246858.4,MGI:MGI:97806;gbkey=mRNA;gene=Ptpn2;product=protein tyrosine phosphatase%2C non-receptor type 2%2C transcript variant X1;transcript_id=XM_011246858.4;extra_copy_number=0
CM058258.1	Liftoff	exon	67083294	67083428	.	-	.	ID=exon-XM_011246858.4-6;Parent=rna-XM_011246858.4;Dbxref=GeneID:19255,GenBank:XM_011246858.4,MGI:MGI:97806;gbkey=mRNA;gene=Ptpn2;product=protein tyrosine phosphatase%2C non-receptor type 2%2C transcript variant X1;transcript_id=XM_011246858.4;extra_copy_number=0
CM058258.1	Liftoff	exon	67090744	67090842	.	-	.	ID=exon-XM_011246858.4-5;Parent=rna-XM_011246858.4;Dbxref=GeneID:19255,GenBank:XM_011246858.4,MGI:MGI:97806;gbkey=mRNA;gene=Ptpn2;product=protein tyrosine phosphatase%2C non-receptor type 2%2C transcript variant X1;transcript_id=XM_011246858.4;extra_copy_number=0
CM058258.1	Liftoff	exon	67097477	67097577	.	-	.	ID=exon-XM_011246858.4-4;Parent=rna-XM_011246858.4;Dbxref=GeneID:19255,GenBank:XM_011246858.4,MGI:MGI:97806;gbkey=mRNA;gene=Ptpn2;product=protein tyrosine phosphatase%2C non-receptor type 2%2C transcript variant X1;transcript_id=XM_011246858.4;extra_copy_number=0
CM058258.1	Liftoff	exon	67113622	67113641	.	-	.	ID=exon-XM_011246858.4-3;Parent=rna-XM_011246858.4;Dbxref=GeneID:19255,GenBank:XM_011246858.4,MGI:MGI:97806;gbkey=mRNA;gene=Ptpn2;product=protein tyrosine phosphatase%2C non-receptor type 2%2C transcript variant X1;transcript_id=XM_011246858.4;extra_copy_number=0
CM058258.1	Liftoff	exon	67113710	67113780	.	-	.	ID=exon-XM_011246858.4-2;Parent=rna-XM_011246858.4;Dbxref=GeneID:19255,GenBank:XM_011246858.4,MGI:MGI:97806;gbkey=mRNA;gene=Ptpn2;product=protein tyrosine phosphatase%2C non-receptor type 2%2C transcript variant X1;transcript_id=XM_011246858.4;extra_copy_number=0
CM058258.1	Liftoff	exon	67126298	67126483	.	-	.	ID=exon-XM_011246858.4-1;Parent=rna-XM_011246858.4;Dbxref=GeneID:19255,GenBank:XM_011246858.4,MGI:MGI:97806;gbkey=mRNA;gene=Ptpn2;product=protein tyrosine phosphatase%2C non-receptor type 2%2C transcript variant X1;transcript_id=XM_011246858.4;extra_copy_number=0
CM058258.1	Liftoff	CDS	67067704	67067725	.	-	.	ID=cds-XP_011245160.1;Parent=rna-XM_011246858.4;Dbxref=GeneID:19255,GenBank:XP_011245160.1,MGI:MGI:97806;Name=XP_011245160.1;gbkey=CDS;gene=Ptpn2;product=tyrosine-protein phosphatase non-receptor type 2 isoform X1;protein_id=XP_011245160.1;extra_copy_number=0
CM058258.1	Liftoff	CDS	67074518	67074619	.	-	.	ID=cds-XP_011245160.1;Parent=rna-XM_011246858.4;Dbxref=GeneID:19255,GenBank:XP_011245160.1,MGI:MGI:97806;Name=XP_011245160.1;gbkey=CDS;gene=Ptpn2;product=tyrosine-protein phosphatase non-receptor type 2 isoform X1;protein_id=XP_011245160.1;extra_copy_number=0
CM058258.1	Liftoff	CDS	67077571	67077737	.	-	.	ID=cds-XP_011245160.1;Parent=rna-XM_011246858.4;Dbxref=GeneID:19255,GenBank:XP_011245160.1,MGI:MGI:97806;Name=XP_011245160.1;gbkey=CDS;gene=Ptpn2;product=tyrosine-protein phosphatase non-receptor type 2 isoform X1;protein_id=XP_011245160.1;extra_copy_number=0
CM058258.1	Liftoff	CDS	67079561	67079713	.	-	.	ID=cds-XP_011245160.1;Parent=rna-XM_011246858.4;Dbxref=GeneID:19255,GenBank:XP_011245160.1,MGI:MGI:97806;Name=XP_011245160.1;gbkey=CDS;gene=Ptpn2;product=tyrosine-protein phosphatase non-receptor type 2 isoform X1;protein_id=XP_011245160.1;extra_copy_number=0
CM058258.1	Liftoff	CDS	67082691	67082900	.	-	.	ID=cds-XP_011245160.1;Parent=rna-XM_011246858.4;Dbxref=GeneID:19255,GenBank:XP_011245160.1,MGI:MGI:97806;Name=XP_011245160.1;gbkey=CDS;gene=Ptpn2;product=tyrosine-protein phosphatase non-receptor type 2 isoform X1;protein_id=XP_011245160.1;extra_copy_number=0
CM058258.1	Liftoff	CDS	67083294	67083428	.	-	.	ID=cds-XP_011245160.1;Parent=rna-XM_011246858.4;Dbxref=GeneID:19255,GenBank:XP_011245160.1,MGI:MGI:97806;Name=XP_011245160.1;gbkey=CDS;gene=Ptpn2;product=tyrosine-protein phosphatase non-receptor type 2 isoform X1;protein_id=XP_011245160.1;extra_copy_number=0
CM058258.1	Liftoff	CDS	67090744	67090842	.	-	.	ID=cds-XP_011245160.1;Parent=rna-XM_011246858.4;Dbxref=GeneID:19255,GenBank:XP_011245160.1,MGI:MGI:97806;Name=XP_011245160.1;gbkey=CDS;gene=Ptpn2;product=tyrosine-protein phosphatase non-receptor type 2 isoform X1;protein_id=XP_011245160.1;extra_copy_number=0
CM058258.1	Liftoff	CDS	67097477	67097577	.	-	.	ID=cds-XP_011245160.1;Parent=rna-XM_011246858.4;Dbxref=GeneID:19255,GenBank:XP_011245160.1,MGI:MGI:97806;Name=XP_011245160.1;gbkey=CDS;gene=Ptpn2;product=tyrosine-protein phosphatase non-receptor type 2 isoform X1;protein_id=XP_011245160.1;extra_copy_number=0
CM058258.1	Liftoff	CDS	67113622	67113641	.	-	.	ID=cds-XP_011245160.1;Parent=rna-XM_011246858.4;Dbxref=GeneID:19255,GenBank:XP_011245160.1,MGI:MGI:97806;Name=XP_011245160.1;gbkey=CDS;gene=Ptpn2;product=tyrosine-protein phosphatase non-receptor type 2 isoform X1;protein_id=XP_011245160.1;extra_copy_number=0
CM058258.1	Liftoff	CDS	67113710	67113780	.	-	.	ID=cds-XP_011245160.1;Parent=rna-XM_011246858.4;Dbxref=GeneID:19255,GenBank:XP_011245160.1,MGI:MGI:97806;Name=XP_011245160.1;gbkey=CDS;gene=Ptpn2;product=tyrosine-protein phosphatase non-receptor type 2 isoform X1;protein_id=XP_011245160.1;extra_copy_number=0
CM058258.1	Liftoff	CDS	67126298	67126366	.	-	.	ID=cds-XP_011245160.1;Parent=rna-XM_011246858.4;Dbxref=GeneID:19255,GenBank:XP_011245160.1,MGI:MGI:97806;Name=XP_011245160.1;gbkey=CDS;gene=Ptpn2;product=tyrosine-protein phosphatase non-receptor type 2 isoform X1;protein_id=XP_011245160.1;extra_copy_number=0
CM058258.1	Liftoff	mRNA	67067352	67113641	.	-	.	ID=rna-XM_011246859.1;Parent=gene-Ptpn2;Dbxref=GeneID:19255,GenBank:XM_011246859.1,MGI:MGI:97806;Name=XM_011246859.1;gbkey=mRNA;gene=Ptpn2;model_evidence=Supporting evidence includes similarity to: 8 ESTs%2C 1 Protein%2C 387 long SRA reads%2C and 100%25 coverage of the annotated genomic feature by RNAseq alignments%2C including 33 samples with support for all annotated introns;product=protein tyrosine phosphatase%2C non-receptor type 2%2C transcript variant X3;transcript_id=XM_011246859.1;matches_ref_protein=True;valid_ORF=True;extra_copy_number=0
CM058258.1	Liftoff	exon	67067352	67067725	.	-	.	ID=exon-XM_011246859.1-8;Parent=rna-XM_011246859.1;Dbxref=GeneID:19255,GenBank:XM_011246859.1,MGI:MGI:97806;gbkey=mRNA;gene=Ptpn2;product=protein tyrosine phosphatase%2C non-receptor type 2%2C transcript variant X3;transcript_id=XM_011246859.1;extra_copy_number=0
CM058258.1	Liftoff	exon	67074518	67074619	.	-	.	ID=exon-XM_011246859.1-7;Parent=rna-XM_011246859.1;Dbxref=GeneID:19255,GenBank:XM_011246859.1,MGI:MGI:97806;gbkey=mRNA;gene=Ptpn2;product=protein tyrosine phosphatase%2C non-receptor type 2%2C transcript variant X3;transcript_id=XM_011246859.1;extra_copy_number=0
CM058258.1	Liftoff	exon	67077571	67077737	.	-	.	ID=exon-XM_011246859.1-6;Parent=rna-XM_011246859.1;Dbxref=GeneID:19255,GenBank:XM_011246859.1,MGI:MGI:97806;gbkey=mRNA;gene=Ptpn2;product=protein tyrosine phosphatase%2C non-receptor type 2%2C transcript variant X3;transcript_id=XM_011246859.1;extra_copy_number=0
CM058258.1	Liftoff	exon	67079561	67079713	.	-	.	ID=exon-XM_011246859.1-5;Parent=rna-XM_011246859.1;Dbxref=GeneID:19255,GenBank:XM_011246859.1,MGI:MGI:97806;gbkey=mRNA;gene=Ptpn2;product=protein tyrosine phosphatase%2C non-receptor type 2%2C transcript variant X3;transcript_id=XM_011246859.1;extra_copy_number=0
CM058258.1	Liftoff	exon	67082691	67082900	.	-	.	ID=exon-XM_011246859.1-4;Parent=rna-XM_011246859.1;Dbxref=GeneID:19255,GenBank:XM_011246859.1,MGI:MGI:97806;gbkey=mRNA;gene=Ptpn2;product=protein tyrosine phosphatase%2C non-receptor type 2%2C transcript variant X3;transcript_id=XM_011246859.1;extra_copy_number=0
CM058258.1	Liftoff	exon	67083294	67083428	.	-	.	ID=exon-XM_011246859.1-3;Parent=rna-XM_011246859.1;Dbxref=GeneID:19255,GenBank:XM_011246859.1,MGI:MGI:97806;gbkey=mRNA;gene=Ptpn2;product=protein tyrosine phosphatase%2C non-receptor type 2%2C transcript variant X3;transcript_id=XM_011246859.1;extra_copy_number=0
CM058258.1	Liftoff	exon	67090744	67090842	.	-	.	ID=exon-XM_011246859.1-2;Parent=rna-XM_011246859.1;Dbxref=GeneID:19255,GenBank:XM_011246859.1,MGI:MGI:97806;gbkey=mRNA;gene=Ptpn2;product=protein tyrosine phosphatase%2C non-receptor type 2%2C transcript variant X3;transcript_id=XM_011246859.1;extra_copy_number=0
CM058258.1	Liftoff	exon	67113622	67113641	.	-	.	ID=exon-XM_011246859.1-1;Parent=rna-XM_011246859.1;Dbxref=GeneID:19255,GenBank:XM_011246859.1,MGI:MGI:97806;gbkey=mRNA;gene=Ptpn2;product=protein tyrosine phosphatase%2C non-receptor type 2%2C transcript variant X3;transcript_id=XM_011246859.1;extra_copy_number=0
CM058258.1	Liftoff	CDS	67067704	67067725	.	-	.	ID=cds-XP_011245161.1;Parent=rna-XM_011246859.1;Dbxref=GeneID:19255,GenBank:XP_011245161.1,MGI:MGI:97806;Name=XP_011245161.1;gbkey=CDS;gene=Ptpn2;product=tyrosine-protein phosphatase non-receptor type 2 isoform X2;protein_id=XP_011245161.1;extra_copy_number=0
CM058258.1	Liftoff	CDS	67074518	67074619	.	-	.	ID=cds-XP_011245161.1;Parent=rna-XM_011246859.1;Dbxref=GeneID:19255,GenBank:XP_011245161.1,MGI:MGI:97806;Name=XP_011245161.1;gbkey=CDS;gene=Ptpn2;product=tyrosine-protein phosphatase non-receptor type 2 isoform X2;protein_id=XP_011245161.1;extra_copy_number=0
CM058258.1	Liftoff	CDS	67077571	67077737	.	-	.	ID=cds-XP_011245161.1;Parent=rna-XM_011246859.1;Dbxref=GeneID:19255,GenBank:XP_011245161.1,MGI:MGI:97806;Name=XP_011245161.1;gbkey=CDS;gene=Ptpn2;product=tyrosine-protein phosphatase non-receptor type 2 isoform X2;protein_id=XP_011245161.1;extra_copy_number=0
CM058258.1	Liftoff	CDS	67079561	67079713	.	-	.	ID=cds-XP_011245161.1;Parent=rna-XM_011246859.1;Dbxref=GeneID:19255,GenBank:XP_011245161.1,MGI:MGI:97806;Name=XP_011245161.1;gbkey=CDS;gene=Ptpn2;product=tyrosine-protein phosphatase non-receptor type 2 isoform X2;protein_id=XP_011245161.1;extra_copy_number=0
CM058258.1	Liftoff	CDS	67082691	67082900	.	-	.	ID=cds-XP_011245161.1;Parent=rna-XM_011246859.1;Dbxref=GeneID:19255,GenBank:XP_011245161.1,MGI:MGI:97806;Name=XP_011245161.1;gbkey=CDS;gene=Ptpn2;product=tyrosine-protein phosphatase non-receptor type 2 isoform X2;protein_id=XP_011245161.1;extra_copy_number=0
CM058258.1	Liftoff	CDS	67083294	67083428	.	-	.	ID=cds-XP_011245161.1;Parent=rna-XM_011246859.1;Dbxref=GeneID:19255,GenBank:XP_011245161.1,MGI:MGI:97806;Name=XP_011245161.1;gbkey=CDS;gene=Ptpn2;product=tyrosine-protein phosphatase non-receptor type 2 isoform X2;protein_id=XP_011245161.1;extra_copy_number=0
CM058258.1	Liftoff	CDS	67090744	67090806	.	-	.	ID=cds-XP_011245161.1;Parent=rna-XM_011246859.1;Dbxref=GeneID:19255,GenBank:XP_011245161.1,MGI:MGI:97806;Name=XP_011245161.1;gbkey=CDS;gene=Ptpn2;product=tyrosine-protein phosphatase non-receptor type 2 isoform X2;protein_id=XP_011245161.1;extra_copy_number=0
CM058258.1	Liftoff	mRNA	67067352	67126481	.	-	.	ID=rna-XM_030250364.2;Parent=gene-Ptpn2;Dbxref=GeneID:19255,GenBank:XM_030250364.2,MGI:MGI:97806;Name=XM_030250364.2;gbkey=mRNA;gene=Ptpn2;model_evidence=Supporting evidence includes similarity to: 8 ESTs%2C 1 Protein%2C 404 long SRA reads%2C and 100%25 coverage of the annotated genomic feature by RNAseq alignments%2C including 27 samples with support for all annotated introns;product=protein tyrosine phosphatase%2C non-receptor type 2%2C transcript variant X2;transcript_id=XM_030250364.2;matches_ref_protein=True;valid_ORF=True;extra_copy_number=0
CM058258.1	Liftoff	exon	67067352	67067725	.	-	.	ID=exon-XM_030250364.2-9;Parent=rna-XM_030250364.2;Dbxref=GeneID:19255,GenBank:XM_030250364.2,MGI:MGI:97806;gbkey=mRNA;gene=Ptpn2;product=protein tyrosine phosphatase%2C non-receptor type 2%2C transcript variant X2;transcript_id=XM_030250364.2;extra_copy_number=0
CM058258.1	Liftoff	exon	67074518	67074619	.	-	.	ID=exon-XM_030250364.2-8;Parent=rna-XM_030250364.2;Dbxref=GeneID:19255,GenBank:XM_030250364.2,MGI:MGI:97806;gbkey=mRNA;gene=Ptpn2;product=protein tyrosine phosphatase%2C non-receptor type 2%2C transcript variant X2;transcript_id=XM_030250364.2;extra_copy_number=0
CM058258.1	Liftoff	exon	67077571	67077737	.	-	.	ID=exon-XM_030250364.2-7;Parent=rna-XM_030250364.2;Dbxref=GeneID:19255,GenBank:XM_030250364.2,MGI:MGI:97806;gbkey=mRNA;gene=Ptpn2;product=protein tyrosine phosphatase%2C non-receptor type 2%2C transcript variant X2;transcript_id=XM_030250364.2;extra_copy_number=0
CM058258.1	Liftoff	exon	67079561	67079713	.	-	.	ID=exon-XM_030250364.2-6;Parent=rna-XM_030250364.2;Dbxref=GeneID:19255,GenBank:XM_030250364.2,MGI:MGI:97806;gbkey=mRNA;gene=Ptpn2;product=protein tyrosine phosphatase%2C non-receptor type 2%2C transcript variant X2;transcript_id=XM_030250364.2;extra_copy_number=0
CM058258.1	Liftoff	exon	67082691	67082900	.	-	.	ID=exon-XM_030250364.2-5;Parent=rna-XM_030250364.2;Dbxref=GeneID:19255,GenBank:XM_030250364.2,MGI:MGI:97806;gbkey=mRNA;gene=Ptpn2;product=protein tyrosine phosphatase%2C non-receptor type 2%2C transcript variant X2;transcript_id=XM_030250364.2;extra_copy_number=0
CM058258.1	Liftoff	exon	67083294	67083428	.	-	.	ID=exon-XM_030250364.2-4;Parent=rna-XM_030250364.2;Dbxref=GeneID:19255,GenBank:XM_030250364.2,MGI:MGI:97806;gbkey=mRNA;gene=Ptpn2;product=protein tyrosine phosphatase%2C non-receptor type 2%2C transcript variant X2;transcript_id=XM_030250364.2;extra_copy_number=0
CM058258.1	Liftoff	exon	67090744	67090842	.	-	.	ID=exon-XM_030250364.2-3;Parent=rna-XM_030250364.2;Dbxref=GeneID:19255,GenBank:XM_030250364.2,MGI:MGI:97806;gbkey=mRNA;gene=Ptpn2;product=protein tyrosine phosphatase%2C non-receptor type 2%2C transcript variant X2;transcript_id=XM_030250364.2;extra_copy_number=0
CM058258.1	Liftoff	exon	67113690	67113780	.	-	.	ID=exon-XM_030250364.2-2;Parent=rna-XM_030250364.2;Dbxref=GeneID:19255,GenBank:XM_030250364.2,MGI:MGI:97806;gbkey=mRNA;gene=Ptpn2;product=protein tyrosine phosphatase%2C non-receptor type 2%2C transcript variant X2;transcript_id=XM_030250364.2;extra_copy_number=0
CM058258.1	Liftoff	exon	67126298	67126481	.	-	.	ID=exon-XM_030250364.2-1;Parent=rna-XM_030250364.2;Dbxref=GeneID:19255,GenBank:XM_030250364.2,MGI:MGI:97806;gbkey=mRNA;gene=Ptpn2;product=protein tyrosine phosphatase%2C non-receptor type 2%2C transcript variant X2;transcript_id=XM_030250364.2;extra_copy_number=0
CM058258.1	Liftoff	CDS	67067704	67067725	.	-	.	ID=cds-XP_030106224.1;Parent=rna-XM_030250364.2;Dbxref=GeneID:19255,GenBank:XP_030106224.1,MGI:MGI:97806;Name=XP_030106224.1;gbkey=CDS;gene=Ptpn2;product=tyrosine-protein phosphatase non-receptor type 2 isoform X2;protein_id=XP_030106224.1;extra_copy_number=0
CM058258.1	Liftoff	CDS	67074518	67074619	.	-	.	ID=cds-XP_030106224.1;Parent=rna-XM_030250364.2;Dbxref=GeneID:19255,GenBank:XP_030106224.1,MGI:MGI:97806;Name=XP_030106224.1;gbkey=CDS;gene=Ptpn2;product=tyrosine-protein phosphatase non-receptor type 2 isoform X2;protein_id=XP_030106224.1;extra_copy_number=0
CM058258.1	Liftoff	CDS	67077571	67077737	.	-	.	ID=cds-XP_030106224.1;Parent=rna-XM_030250364.2;Dbxref=GeneID:19255,GenBank:XP_030106224.1,MGI:MGI:97806;Name=XP_030106224.1;gbkey=CDS;gene=Ptpn2;product=tyrosine-protein phosphatase non-receptor type 2 isoform X2;protein_id=XP_030106224.1;extra_copy_number=0
CM058258.1	Liftoff	CDS	67079561	67079713	.	-	.	ID=cds-XP_030106224.1;Parent=rna-XM_030250364.2;Dbxref=GeneID:19255,GenBank:XP_030106224.1,MGI:MGI:97806;Name=XP_030106224.1;gbkey=CDS;gene=Ptpn2;product=tyrosine-protein phosphatase non-receptor type 2 isoform X2;protein_id=XP_030106224.1;extra_copy_number=0
CM058258.1	Liftoff	CDS	67082691	67082900	.	-	.	ID=cds-XP_030106224.1;Parent=rna-XM_030250364.2;Dbxref=GeneID:19255,GenBank:XP_030106224.1,MGI:MGI:97806;Name=XP_030106224.1;gbkey=CDS;gene=Ptpn2;product=tyrosine-protein phosphatase non-receptor type 2 isoform X2;protein_id=XP_030106224.1;extra_copy_number=0
CM058258.1	Liftoff	CDS	67083294	67083428	.	-	.	ID=cds-XP_030106224.1;Parent=rna-XM_030250364.2;Dbxref=GeneID:19255,GenBank:XP_030106224.1,MGI:MGI:97806;Name=XP_030106224.1;gbkey=CDS;gene=Ptpn2;product=tyrosine-protein phosphatase non-receptor type 2 isoform X2;protein_id=XP_030106224.1;extra_copy_number=0
CM058258.1	Liftoff	CDS	67090744	67090806	.	-	.	ID=cds-XP_030106224.1;Parent=rna-XM_030250364.2;Dbxref=GeneID:19255,GenBank:XP_030106224.1,MGI:MGI:97806;Name=XP_030106224.1;gbkey=CDS;gene=Ptpn2;product=tyrosine-protein phosphatase non-receptor type 2 isoform X2;protein_id=XP_030106224.1;extra_copy_number=0
CM058258.1	Liftoff	gene	67163579	67170527	.	-	.	ID=gene-Gm46626;Dbxref=GeneID:108168382,MGI:MGI:5826263;Name=Gm46626;description=predicted gene%2C 46626;gbkey=Gene;gene=Gm46626;gene_biotype=lncRNA;coverage=1.0;sequence_ID=1.0;extra_copy_number=0;copy_num_ID=gene-Gm46626_0
CM058258.1	Liftoff	lnc_RNA	67163579	67170527	.	-	.	ID=rna-XR_001782452.1;Parent=gene-Gm46626;Dbxref=GeneID:108168382,GenBank:XR_001782452.1,MGI:MGI:5826263;Name=XR_001782452.1;gbkey=ncRNA;gene=Gm46626;model_evidence=Supporting evidence includes similarity to: 141 long SRA reads%2C and 95%25 coverage of the annotated genomic feature by RNAseq alignments%2C including 14 samples with support for all annotated introns;product=predicted gene%2C 46626;transcript_id=XR_001782452.1;extra_copy_number=0
CM058258.1	Liftoff	exon	67163579	67167493	.	-	.	ID=exon-XR_001782452.1-2;Parent=rna-XR_001782452.1;Dbxref=GeneID:108168382,GenBank:XR_001782452.1,MGI:MGI:5826263;gbkey=ncRNA;gene=Gm46626;product=predicted gene%2C 46626;transcript_id=XR_001782452.1;extra_copy_number=0
CM058258.1	Liftoff	exon	67170167	67170527	.	-	.	ID=exon-XR_001782452.1-1;Parent=rna-XR_001782452.1;Dbxref=GeneID:108168382,GenBank:XR_001782452.1,MGI:MGI:5826263;gbkey=ncRNA;gene=Gm46626;product=predicted gene%2C 46626;transcript_id=XR_001782452.1;extra_copy_number=0
CM058258.1	Liftoff	gene	67176744	67197356	.	+	.	ID=gene-Seh1l;Dbxref=GeneID:72124,MGI:MGI:1919374;Name=Seh1l;description=SEH1-like (S. cerevisiae;gbkey=Gene;gene=Seh1l;gene_biotype=protein_coding;gene_synonym=2610007A16Rik,SEC13L,Seh1,SEH1A,SEH1B;coverage=1.0;sequence_ID=1.0;valid_ORFs=3;extra_copy_number=0;copy_num_ID=gene-Seh1l_0
CM058258.1	Liftoff	mRNA	67176744	67197356	.	+	.	ID=rna-NM_001039088.1;Parent=gene-Seh1l;Dbxref=GeneID:72124,GenBank:NM_001039088.1,MGI:MGI:1919374;Name=NM_001039088.1;gbkey=mRNA;gene=Seh1l;product=SEH1-like (S. cerevisiae%2C transcript variant 1;tag=RefSeq Select;transcript_id=NM_001039088.1;matches_ref_protein=True;valid_ORF=True;extra_copy_number=0
CM058258.1	Liftoff	exon	67176744	67176988	.	+	.	ID=exon-NM_001039088.1-1;Parent=rna-NM_001039088.1;Dbxref=GeneID:72124,GenBank:NM_001039088.1,MGI:MGI:1919374;gbkey=mRNA;gene=Seh1l;product=SEH1-like (S. cerevisiae%2C transcript variant 1;tag=RefSeq Select;transcript_id=NM_001039088.1;extra_copy_number=0
CM058258.1	Liftoff	exon	67181074	67181124	.	+	.	ID=exon-NM_001039088.1-2;Parent=rna-NM_001039088.1;Dbxref=GeneID:72124,GenBank:NM_001039088.1,MGI:MGI:1919374;gbkey=mRNA;gene=Seh1l;product=SEH1-like (S. cerevisiae%2C transcript variant 1;tag=RefSeq Select;transcript_id=NM_001039088.1;extra_copy_number=0
CM058258.1	Liftoff	exon	67185784	67185930	.	+	.	ID=exon-NM_001039088.1-3;Parent=rna-NM_001039088.1;Dbxref=GeneID:72124,GenBank:NM_001039088.1,MGI:MGI:1919374;gbkey=mRNA;gene=Seh1l;product=SEH1-like (S. cerevisiae%2C transcript variant 1;tag=RefSeq Select;transcript_id=NM_001039088.1;extra_copy_number=0
CM058258.1	Liftoff	exon	67186756	67186967	.	+	.	ID=exon-NM_001039088.1-4;Parent=rna-NM_001039088.1;Dbxref=GeneID:72124,GenBank:NM_001039088.1,MGI:MGI:1919374;gbkey=mRNA;gene=Seh1l;product=SEH1-like (S. cerevisiae%2C transcript variant 1;tag=RefSeq Select;transcript_id=NM_001039088.1;extra_copy_number=0
CM058258.1	Liftoff	exon	67189025	67189123	.	+	.	ID=exon-NM_001039088.1-5;Parent=rna-NM_001039088.1;Dbxref=GeneID:72124,GenBank:NM_001039088.1,MGI:MGI:1919374;gbkey=mRNA;gene=Seh1l;product=SEH1-like (S. cerevisiae%2C transcript variant 1;tag=RefSeq Select;transcript_id=NM_001039088.1;extra_copy_number=0
CM058258.1	Liftoff	exon	67190561	67190701	.	+	.	ID=exon-NM_001039088.1-6;Parent=rna-NM_001039088.1;Dbxref=GeneID:72124,GenBank:NM_001039088.1,MGI:MGI:1919374;gbkey=mRNA;gene=Seh1l;product=SEH1-like (S. cerevisiae%2C transcript variant 1;tag=RefSeq Select;transcript_id=NM_001039088.1;extra_copy_number=0
CM058258.1	Liftoff	exon	67191209	67191366	.	+	.	ID=exon-NM_001039088.1-7;Parent=rna-NM_001039088.1;Dbxref=GeneID:72124,GenBank:NM_001039088.1,MGI:MGI:1919374;gbkey=mRNA;gene=Seh1l;product=SEH1-like (S. cerevisiae%2C transcript variant 1;tag=RefSeq Select;transcript_id=NM_001039088.1;extra_copy_number=0
CM058258.1	Liftoff	exon	67193733	67193883	.	+	.	ID=exon-NM_001039088.1-8;Parent=rna-NM_001039088.1;Dbxref=GeneID:72124,GenBank:NM_001039088.1,MGI:MGI:1919374;gbkey=mRNA;gene=Seh1l;product=SEH1-like (S. cerevisiae%2C transcript variant 1;tag=RefSeq Select;transcript_id=NM_001039088.1;extra_copy_number=0
CM058258.1	Liftoff	exon	67195019	67197356	.	+	.	ID=exon-NM_001039088.1-9;Parent=rna-NM_001039088.1;Dbxref=GeneID:72124,GenBank:NM_001039088.1,MGI:MGI:1919374;gbkey=mRNA;gene=Seh1l;product=SEH1-like (S. cerevisiae%2C transcript variant 1;tag=RefSeq Select;transcript_id=NM_001039088.1;extra_copy_number=0
CM058258.1	Liftoff	CDS	67176878	67176988	.	+	.	ID=cds-NP_001034177.1;Parent=rna-NM_001039088.1;Dbxref=CCDS:CCDS50312.1,GeneID:72124,GenBank:NP_001034177.1,MGI:MGI:1919374;Name=NP_001034177.1;Note=isoform a is encoded by transcript variant 1;gbkey=CDS;gene=Seh1l;product=nucleoporin SEH1 isoform a;protein_id=NP_001034177.1;tag=RefSeq Select;extra_copy_number=0
CM058258.1	Liftoff	CDS	67181074	67181124	.	+	.	ID=cds-NP_001034177.1;Parent=rna-NM_001039088.1;Dbxref=CCDS:CCDS50312.1,GeneID:72124,GenBank:NP_001034177.1,MGI:MGI:1919374;Name=NP_001034177.1;Note=isoform a is encoded by transcript variant 1;gbkey=CDS;gene=Seh1l;product=nucleoporin SEH1 isoform a;protein_id=NP_001034177.1;tag=RefSeq Select;extra_copy_number=0
CM058258.1	Liftoff	CDS	67185784	67185930	.	+	.	ID=cds-NP_001034177.1;Parent=rna-NM_001039088.1;Dbxref=CCDS:CCDS50312.1,GeneID:72124,GenBank:NP_001034177.1,MGI:MGI:1919374;Name=NP_001034177.1;Note=isoform a is encoded by transcript variant 1;gbkey=CDS;gene=Seh1l;product=nucleoporin SEH1 isoform a;protein_id=NP_001034177.1;tag=RefSeq Select;extra_copy_number=0
CM058258.1	Liftoff	CDS	67186756	67186967	.	+	.	ID=cds-NP_001034177.1;Parent=rna-NM_001039088.1;Dbxref=CCDS:CCDS50312.1,GeneID:72124,GenBank:NP_001034177.1,MGI:MGI:1919374;Name=NP_001034177.1;Note=isoform a is encoded by transcript variant 1;gbkey=CDS;gene=Seh1l;product=nucleoporin SEH1 isoform a;protein_id=NP_001034177.1;tag=RefSeq Select;extra_copy_number=0
CM058258.1	Liftoff	CDS	67189025	67189123	.	+	.	ID=cds-NP_001034177.1;Parent=rna-NM_001039088.1;Dbxref=CCDS:CCDS50312.1,GeneID:72124,GenBank:NP_001034177.1,MGI:MGI:1919374;Name=NP_001034177.1;Note=isoform a is encoded by transcript variant 1;gbkey=CDS;gene=Seh1l;product=nucleoporin SEH1 isoform a;protein_id=NP_001034177.1;tag=RefSeq Select;extra_copy_number=0
CM058258.1	Liftoff	CDS	67190561	67190701	.	+	.	ID=cds-NP_001034177.1;Parent=rna-NM_001039088.1;Dbxref=CCDS:CCDS50312.1,GeneID:72124,GenBank:NP_001034177.1,MGI:MGI:1919374;Name=NP_001034177.1;Note=isoform a is encoded by transcript variant 1;gbkey=CDS;gene=Seh1l;product=nucleoporin SEH1 isoform a;protein_id=NP_001034177.1;tag=RefSeq Select;extra_copy_number=0
CM058258.1	Liftoff	CDS	67191209	67191366	.	+	.	ID=cds-NP_001034177.1;Parent=rna-NM_001039088.1;Dbxref=CCDS:CCDS50312.1,GeneID:72124,GenBank:NP_001034177.1,MGI:MGI:1919374;Name=NP_001034177.1;Note=isoform a is encoded by transcript variant 1;gbkey=CDS;gene=Seh1l;product=nucleoporin SEH1 isoform a;protein_id=NP_001034177.1;tag=RefSeq Select;extra_copy_number=0
CM058258.1	Liftoff	CDS	67193733	67193883	.	+	.	ID=cds-NP_001034177.1;Parent=rna-NM_001039088.1;Dbxref=CCDS:CCDS50312.1,GeneID:72124,GenBank:NP_001034177.1,MGI:MGI:1919374;Name=NP_001034177.1;Note=isoform a is encoded by transcript variant 1;gbkey=CDS;gene=Seh1l;product=nucleoporin SEH1 isoform a;protein_id=NP_001034177.1;tag=RefSeq Select;extra_copy_number=0
CM058258.1	Liftoff	CDS	67195019	67195031	.	+	.	ID=cds-NP_001034177.1;Parent=rna-NM_001039088.1;Dbxref=CCDS:CCDS50312.1,GeneID:72124,GenBank:NP_001034177.1,MGI:MGI:1919374;Name=NP_001034177.1;Note=isoform a is encoded by transcript variant 1;gbkey=CDS;gene=Seh1l;product=nucleoporin SEH1 isoform a;protein_id=NP_001034177.1;tag=RefSeq Select;extra_copy_number=0
CM058258.1	Liftoff	mRNA	67176744	67197356	.	+	.	ID=rna-NM_001360934.1;Parent=gene-Seh1l;Dbxref=GeneID:72124,GenBank:NM_001360934.1,MGI:MGI:1919374;Name=NM_001360934.1;gbkey=mRNA;gene=Seh1l;product=SEH1-like (S. cerevisiae%2C transcript variant 3;transcript_id=NM_001360934.1;matches_ref_protein=True;valid_ORF=True;extra_copy_number=0
CM058258.1	Liftoff	exon	67176744	67176988	.	+	.	ID=exon-NM_001360934.1-1;Parent=rna-NM_001360934.1;Dbxref=GeneID:72124,GenBank:NM_001360934.1,MGI:MGI:1919374;gbkey=mRNA;gene=Seh1l;product=SEH1-like (S. cerevisiae%2C transcript variant 3;transcript_id=NM_001360934.1;extra_copy_number=0
CM058258.1	Liftoff	exon	67181074	67181124	.	+	.	ID=exon-NM_001360934.1-2;Parent=rna-NM_001360934.1;Dbxref=GeneID:72124,GenBank:NM_001360934.1,MGI:MGI:1919374;gbkey=mRNA;gene=Seh1l;product=SEH1-like (S. cerevisiae%2C transcript variant 3;transcript_id=NM_001360934.1;extra_copy_number=0
CM058258.1	Liftoff	exon	67185784	67185930	.	+	.	ID=exon-NM_001360934.1-3;Parent=rna-NM_001360934.1;Dbxref=GeneID:72124,GenBank:NM_001360934.1,MGI:MGI:1919374;gbkey=mRNA;gene=Seh1l;product=SEH1-like (S. cerevisiae%2C transcript variant 3;transcript_id=NM_001360934.1;extra_copy_number=0
CM058258.1	Liftoff	exon	67186756	67186967	.	+	.	ID=exon-NM_001360934.1-4;Parent=rna-NM_001360934.1;Dbxref=GeneID:72124,GenBank:NM_001360934.1,MGI:MGI:1919374;gbkey=mRNA;gene=Seh1l;product=SEH1-like (S. cerevisiae%2C transcript variant 3;transcript_id=NM_001360934.1;extra_copy_number=0
CM058258.1	Liftoff	exon	67189025	67189123	.	+	.	ID=exon-NM_001360934.1-5;Parent=rna-NM_001360934.1;Dbxref=GeneID:72124,GenBank:NM_001360934.1,MGI:MGI:1919374;gbkey=mRNA;gene=Seh1l;product=SEH1-like (S. cerevisiae%2C transcript variant 3;transcript_id=NM_001360934.1;extra_copy_number=0
CM058258.1	Liftoff	exon	67190561	67190701	.	+	.	ID=exon-NM_001360934.1-6;Parent=rna-NM_001360934.1;Dbxref=GeneID:72124,GenBank:NM_001360934.1,MGI:MGI:1919374;gbkey=mRNA;gene=Seh1l;product=SEH1-like (S. cerevisiae%2C transcript variant 3;transcript_id=NM_001360934.1;extra_copy_number=0
CM058258.1	Liftoff	exon	67191209	67191366	.	+	.	ID=exon-NM_001360934.1-7;Parent=rna-NM_001360934.1;Dbxref=GeneID:72124,GenBank:NM_001360934.1,MGI:MGI:1919374;gbkey=mRNA;gene=Seh1l;product=SEH1-like (S. cerevisiae%2C transcript variant 3;transcript_id=NM_001360934.1;extra_copy_number=0
CM058258.1	Liftoff	exon	67193733	67193883	.	+	.	ID=exon-NM_001360934.1-8;Parent=rna-NM_001360934.1;Dbxref=GeneID:72124,GenBank:NM_001360934.1,MGI:MGI:1919374;gbkey=mRNA;gene=Seh1l;product=SEH1-like (S. cerevisiae%2C transcript variant 3;transcript_id=NM_001360934.1;extra_copy_number=0
CM058258.1	Liftoff	exon	67196586	67197356	.	+	.	ID=exon-NM_001360934.1-9;Parent=rna-NM_001360934.1;Dbxref=GeneID:72124,GenBank:NM_001360934.1,MGI:MGI:1919374;gbkey=mRNA;gene=Seh1l;product=SEH1-like (S. cerevisiae%2C transcript variant 3;transcript_id=NM_001360934.1;extra_copy_number=0
CM058258.1	Liftoff	CDS	67176878	67176988	.	+	.	ID=cds-NP_001347863.1;Parent=rna-NM_001360934.1;Dbxref=GeneID:72124,GenBank:NP_001347863.1,MGI:MGI:1919374;Name=NP_001347863.1;Note=isoform c is encoded by transcript variant 3;gbkey=CDS;gene=Seh1l;product=nucleoporin SEH1 isoform c;protein_id=NP_001347863.1;extra_copy_number=0
CM058258.1	Liftoff	CDS	67181074	67181124	.	+	.	ID=cds-NP_001347863.1;Parent=rna-NM_001360934.1;Dbxref=GeneID:72124,GenBank:NP_001347863.1,MGI:MGI:1919374;Name=NP_001347863.1;Note=isoform c is encoded by transcript variant 3;gbkey=CDS;gene=Seh1l;product=nucleoporin SEH1 isoform c;protein_id=NP_001347863.1;extra_copy_number=0
CM058258.1	Liftoff	CDS	67185784	67185930	.	+	.	ID=cds-NP_001347863.1;Parent=rna-NM_001360934.1;Dbxref=GeneID:72124,GenBank:NP_001347863.1,MGI:MGI:1919374;Name=NP_001347863.1;Note=isoform c is encoded by transcript variant 3;gbkey=CDS;gene=Seh1l;product=nucleoporin SEH1 isoform c;protein_id=NP_001347863.1;extra_copy_number=0
CM058258.1	Liftoff	CDS	67186756	67186967	.	+	.	ID=cds-NP_001347863.1;Parent=rna-NM_001360934.1;Dbxref=GeneID:72124,GenBank:NP_001347863.1,MGI:MGI:1919374;Name=NP_001347863.1;Note=isoform c is encoded by transcript variant 3;gbkey=CDS;gene=Seh1l;product=nucleoporin SEH1 isoform c;protein_id=NP_001347863.1;extra_copy_number=0
CM058258.1	Liftoff	CDS	67189025	67189123	.	+	.	ID=cds-NP_001347863.1;Parent=rna-NM_001360934.1;Dbxref=GeneID:72124,GenBank:NP_001347863.1,MGI:MGI:1919374;Name=NP_001347863.1;Note=isoform c is encoded by transcript variant 3;gbkey=CDS;gene=Seh1l;product=nucleoporin SEH1 isoform c;protein_id=NP_001347863.1;extra_copy_number=0
CM058258.1	Liftoff	CDS	67190561	67190701	.	+	.	ID=cds-NP_001347863.1;Parent=rna-NM_001360934.1;Dbxref=GeneID:72124,GenBank:NP_001347863.1,MGI:MGI:1919374;Name=NP_001347863.1;Note=isoform c is encoded by transcript variant 3;gbkey=CDS;gene=Seh1l;product=nucleoporin SEH1 isoform c;protein_id=NP_001347863.1;extra_copy_number=0
CM058258.1	Liftoff	CDS	67191209	67191366	.	+	.	ID=cds-NP_001347863.1;Parent=rna-NM_001360934.1;Dbxref=GeneID:72124,GenBank:NP_001347863.1,MGI:MGI:1919374;Name=NP_001347863.1;Note=isoform c is encoded by transcript variant 3;gbkey=CDS;gene=Seh1l;product=nucleoporin SEH1 isoform c;protein_id=NP_001347863.1;extra_copy_number=0
CM058258.1	Liftoff	CDS	67193733	67193883	.	+	.	ID=cds-NP_001347863.1;Parent=rna-NM_001360934.1;Dbxref=GeneID:72124,GenBank:NP_001347863.1,MGI:MGI:1919374;Name=NP_001347863.1;Note=isoform c is encoded by transcript variant 3;gbkey=CDS;gene=Seh1l;product=nucleoporin SEH1 isoform c;protein_id=NP_001347863.1;extra_copy_number=0
CM058258.1	Liftoff	CDS	67196586	67196769	.	+	.	ID=cds-NP_001347863.1;Parent=rna-NM_001360934.1;Dbxref=GeneID:72124,GenBank:NP_001347863.1,MGI:MGI:1919374;Name=NP_001347863.1;Note=isoform c is encoded by transcript variant 3;gbkey=CDS;gene=Seh1l;product=nucleoporin SEH1 isoform c;protein_id=NP_001347863.1;extra_copy_number=0
CM058258.1	Liftoff	mRNA	67176744	67194462	.	+	.	ID=rna-NM_028112.2;Parent=gene-Seh1l;Dbxref=GeneID:72124,GenBank:NM_028112.2,MGI:MGI:1919374;Name=NM_028112.2;gbkey=mRNA;gene=Seh1l;product=SEH1-like (S. cerevisiae%2C transcript variant 2;transcript_id=NM_028112.2;matches_ref_protein=True;valid_ORF=True;extra_copy_number=0
CM058258.1	Liftoff	exon	67176744	67176988	.	+	.	ID=exon-NM_028112.2-1;Parent=rna-NM_028112.2;Dbxref=GeneID:72124,GenBank:NM_028112.2,MGI:MGI:1919374;gbkey=mRNA;gene=Seh1l;product=SEH1-like (S. cerevisiae%2C transcript variant 2;transcript_id=NM_028112.2;extra_copy_number=0
CM058258.1	Liftoff	exon	67181074	67181124	.	+	.	ID=exon-NM_028112.2-2;Parent=rna-NM_028112.2;Dbxref=GeneID:72124,GenBank:NM_028112.2,MGI:MGI:1919374;gbkey=mRNA;gene=Seh1l;product=SEH1-like (S. cerevisiae%2C transcript variant 2;transcript_id=NM_028112.2;extra_copy_number=0
CM058258.1	Liftoff	exon	67185784	67185930	.	+	.	ID=exon-NM_028112.2-3;Parent=rna-NM_028112.2;Dbxref=GeneID:72124,GenBank:NM_028112.2,MGI:MGI:1919374;gbkey=mRNA;gene=Seh1l;product=SEH1-like (S. cerevisiae%2C transcript variant 2;transcript_id=NM_028112.2;extra_copy_number=0
CM058258.1	Liftoff	exon	67186756	67186967	.	+	.	ID=exon-NM_028112.2-4;Parent=rna-NM_028112.2;Dbxref=GeneID:72124,GenBank:NM_028112.2,MGI:MGI:1919374;gbkey=mRNA;gene=Seh1l;product=SEH1-like (S. cerevisiae%2C transcript variant 2;transcript_id=NM_028112.2;extra_copy_number=0
CM058258.1	Liftoff	exon	67189025	67189123	.	+	.	ID=exon-NM_028112.2-5;Parent=rna-NM_028112.2;Dbxref=GeneID:72124,GenBank:NM_028112.2,MGI:MGI:1919374;gbkey=mRNA;gene=Seh1l;product=SEH1-like (S. cerevisiae%2C transcript variant 2;transcript_id=NM_028112.2;extra_copy_number=0
CM058258.1	Liftoff	exon	67190561	67190701	.	+	.	ID=exon-NM_028112.2-6;Parent=rna-NM_028112.2;Dbxref=GeneID:72124,GenBank:NM_028112.2,MGI:MGI:1919374;gbkey=mRNA;gene=Seh1l;product=SEH1-like (S. cerevisiae%2C transcript variant 2;transcript_id=NM_028112.2;extra_copy_number=0
CM058258.1	Liftoff	exon	67191209	67191366	.	+	.	ID=exon-NM_028112.2-7;Parent=rna-NM_028112.2;Dbxref=GeneID:72124,GenBank:NM_028112.2,MGI:MGI:1919374;gbkey=mRNA;gene=Seh1l;product=SEH1-like (S. cerevisiae%2C transcript variant 2;transcript_id=NM_028112.2;extra_copy_number=0
CM058258.1	Liftoff	exon	67193733	67194462	.	+	.	ID=exon-NM_028112.2-8;Parent=rna-NM_028112.2;Dbxref=GeneID:72124,GenBank:NM_028112.2,MGI:MGI:1919374;gbkey=mRNA;gene=Seh1l;product=SEH1-like (S. cerevisiae%2C transcript variant 2;transcript_id=NM_028112.2;extra_copy_number=0
CM058258.1	Liftoff	CDS	67176878	67176988	.	+	.	ID=cds-NP_082388.1;Parent=rna-NM_028112.2;Dbxref=CCDS:CCDS89269.1,GeneID:72124,GenBank:NP_082388.1,MGI:MGI:1919374;Name=NP_082388.1;Note=isoform b is encoded by transcript variant 2;gbkey=CDS;gene=Seh1l;product=nucleoporin SEH1 isoform b;protein_id=NP_082388.1;extra_copy_number=0
CM058258.1	Liftoff	CDS	67181074	67181124	.	+	.	ID=cds-NP_082388.1;Parent=rna-NM_028112.2;Dbxref=CCDS:CCDS89269.1,GeneID:72124,GenBank:NP_082388.1,MGI:MGI:1919374;Name=NP_082388.1;Note=isoform b is encoded by transcript variant 2;gbkey=CDS;gene=Seh1l;product=nucleoporin SEH1 isoform b;protein_id=NP_082388.1;extra_copy_number=0
CM058258.1	Liftoff	CDS	67185784	67185930	.	+	.	ID=cds-NP_082388.1;Parent=rna-NM_028112.2;Dbxref=CCDS:CCDS89269.1,GeneID:72124,GenBank:NP_082388.1,MGI:MGI:1919374;Name=NP_082388.1;Note=isoform b is encoded by transcript variant 2;gbkey=CDS;gene=Seh1l;product=nucleoporin SEH1 isoform b;protein_id=NP_082388.1;extra_copy_number=0
CM058258.1	Liftoff	CDS	67186756	67186967	.	+	.	ID=cds-NP_082388.1;Parent=rna-NM_028112.2;Dbxref=CCDS:CCDS89269.1,GeneID:72124,GenBank:NP_082388.1,MGI:MGI:1919374;Name=NP_082388.1;Note=isoform b is encoded by transcript variant 2;gbkey=CDS;gene=Seh1l;product=nucleoporin SEH1 isoform b;protein_id=NP_082388.1;extra_copy_number=0
CM058258.1	Liftoff	CDS	67189025	67189123	.	+	.	ID=cds-NP_082388.1;Parent=rna-NM_028112.2;Dbxref=CCDS:CCDS89269.1,GeneID:72124,GenBank:NP_082388.1,MGI:MGI:1919374;Name=NP_082388.1;Note=isoform b is encoded by transcript variant 2;gbkey=CDS;gene=Seh1l;product=nucleoporin SEH1 isoform b;protein_id=NP_082388.1;extra_copy_number=0
CM058258.1	Liftoff	CDS	67190561	67190701	.	+	.	ID=cds-NP_082388.1;Parent=rna-NM_028112.2;Dbxref=CCDS:CCDS89269.1,GeneID:72124,GenBank:NP_082388.1,MGI:MGI:1919374;Name=NP_082388.1;Note=isoform b is encoded by transcript variant 2;gbkey=CDS;gene=Seh1l;product=nucleoporin SEH1 isoform b;protein_id=NP_082388.1;extra_copy_number=0
CM058258.1	Liftoff	CDS	67191209	67191366	.	+	.	ID=cds-NP_082388.1;Parent=rna-NM_028112.2;Dbxref=CCDS:CCDS89269.1,GeneID:72124,GenBank:NP_082388.1,MGI:MGI:1919374;Name=NP_082388.1;Note=isoform b is encoded by transcript variant 2;gbkey=CDS;gene=Seh1l;product=nucleoporin SEH1 isoform b;protein_id=NP_082388.1;extra_copy_number=0
CM058258.1	Liftoff	CDS	67193733	67193887	.	+	.	ID=cds-NP_082388.1;Parent=rna-NM_028112.2;Dbxref=CCDS:CCDS89269.1,GeneID:72124,GenBank:NP_082388.1,MGI:MGI:1919374;Name=NP_082388.1;Note=isoform b is encoded by transcript variant 2;gbkey=CDS;gene=Seh1l;product=nucleoporin SEH1 isoform b;protein_id=NP_082388.1;extra_copy_number=0
CM058258.1	Liftoff	gene	67177902	67201812	.	-	.	ID=gene-4930549G23Rik;Dbxref=GeneID:75286,MGI:MGI:1922536;Name=4930549G23Rik;description=RIKEN cDNA 4930549G23 gene;gbkey=Gene;gene=4930549G23Rik;gene_biotype=lncRNA;coverage=1.0;sequence_ID=1.0;extra_copy_number=0;copy_num_ID=gene-4930549G23Rik_0
CM058258.1	Liftoff	lnc_RNA	67177902	67201812	.	-	.	ID=rna-NR_045376.1;Parent=gene-4930549G23Rik;Dbxref=GeneID:75286,GenBank:NR_045376.1,MGI:MGI:1922536;Name=NR_045376.1;gbkey=ncRNA;gene=4930549G23Rik;product=RIKEN cDNA 4930549G23 gene;transcript_id=NR_045376.1;extra_copy_number=0
CM058258.1	Liftoff	exon	67177902	67178141	.	-	.	ID=exon-NR_045376.1-4;Parent=rna-NR_045376.1;Dbxref=GeneID:75286,GenBank:NR_045376.1,MGI:MGI:1922536;gbkey=ncRNA;gene=4930549G23Rik;product=RIKEN cDNA 4930549G23 gene;transcript_id=NR_045376.1;extra_copy_number=0
CM058258.1	Liftoff	exon	67191221	67191346	.	-	.	ID=exon-NR_045376.1-3;Parent=rna-NR_045376.1;Dbxref=GeneID:75286,GenBank:NR_045376.1,MGI:MGI:1922536;gbkey=ncRNA;gene=4930549G23Rik;product=RIKEN cDNA 4930549G23 gene;transcript_id=NR_045376.1;extra_copy_number=0
CM058258.1	Liftoff	exon	67192688	67192818	.	-	.	ID=exon-NR_045376.1-2;Parent=rna-NR_045376.1;Dbxref=GeneID:75286,GenBank:NR_045376.1,MGI:MGI:1922536;gbkey=ncRNA;gene=4930549G23Rik;product=RIKEN cDNA 4930549G23 gene;transcript_id=NR_045376.1;extra_copy_number=0
CM058258.1	Liftoff	exon	67201730	67201812	.	-	.	ID=exon-NR_045376.1-1;Parent=rna-NR_045376.1;Dbxref=GeneID:75286,GenBank:NR_045376.1,MGI:MGI:1922536;gbkey=ncRNA;gene=4930549G23Rik;product=RIKEN cDNA 4930549G23 gene;transcript_id=NR_045376.1;extra_copy_number=0
CM058258.1	Liftoff	gene	67201923	67287046	.	+	.	ID=gene-Cep192;Dbxref=GeneID:70799,MGI:MGI:1918049;Name=Cep192;description=centrosomal protein 192;gbkey=Gene;gene=Cep192;gene_biotype=protein_coding;gene_synonym=4631422C13Rik,D430014P18Rik;coverage=1.0;sequence_ID=1.0;valid_ORFs=7;extra_copy_number=0;copy_num_ID=gene-Cep192_0
CM058258.1	Liftoff	mRNA	67201923	67287046	.	+	.	ID=rna-XM_006526241.3;Parent=gene-Cep192;Dbxref=GeneID:70799,GenBank:XM_006526241.3,MGI:MGI:1918049;Name=XM_006526241.3;gbkey=mRNA;gene=Cep192;model_evidence=Supporting evidence includes similarity to: 7 mRNAs%2C 57 ESTs%2C 1 Protein%2C 610 long SRA reads%2C and 100%25 coverage of the annotated genomic feature by RNAseq alignments%2C including 30 samples with support for all annotated introns;product=centrosomal protein 192%2C transcript variant X1;transcript_id=XM_006526241.3;matches_ref_protein=True;valid_ORF=True;extra_copy_number=0
CM058258.1	Liftoff	exon	67201923	67202055	.	+	.	ID=exon-XM_006526241.3-1;Parent=rna-XM_006526241.3;Dbxref=GeneID:70799,GenBank:XM_006526241.3,MGI:MGI:1918049;gbkey=mRNA;gene=Cep192;product=centrosomal protein 192%2C transcript variant X1;transcript_id=XM_006526241.3;extra_copy_number=0
CM058258.1	Liftoff	exon	67202524	67202694	.	+	.	ID=exon-XM_006526241.3-2;Parent=rna-XM_006526241.3;Dbxref=GeneID:70799,GenBank:XM_006526241.3,MGI:MGI:1918049;gbkey=mRNA;gene=Cep192;product=centrosomal protein 192%2C transcript variant X1;transcript_id=XM_006526241.3;extra_copy_number=0
CM058258.1	Liftoff	exon	67204858	67205025	.	+	.	ID=exon-XM_006526241.3-3;Parent=rna-XM_006526241.3;Dbxref=GeneID:70799,GenBank:XM_006526241.3,MGI:MGI:1918049;gbkey=mRNA;gene=Cep192;product=centrosomal protein 192%2C transcript variant X1;transcript_id=XM_006526241.3;extra_copy_number=0
CM058258.1	Liftoff	exon	67206235	67206363	.	+	.	ID=exon-XM_006526241.3-4;Parent=rna-XM_006526241.3;Dbxref=GeneID:70799,GenBank:XM_006526241.3,MGI:MGI:1918049;gbkey=mRNA;gene=Cep192;product=centrosomal protein 192%2C transcript variant X1;transcript_id=XM_006526241.3;extra_copy_number=0
CM058258.1	Liftoff	exon	67209127	67209275	.	+	.	ID=exon-XM_006526241.3-5;Parent=rna-XM_006526241.3;Dbxref=GeneID:70799,GenBank:XM_006526241.3,MGI:MGI:1918049;gbkey=mRNA;gene=Cep192;product=centrosomal protein 192%2C transcript variant X1;transcript_id=XM_006526241.3;extra_copy_number=0
CM058258.1	Liftoff	exon	67211946	67211998	.	+	.	ID=exon-XM_006526241.3-6;Parent=rna-XM_006526241.3;Dbxref=GeneID:70799,GenBank:XM_006526241.3,MGI:MGI:1918049;gbkey=mRNA;gene=Cep192;product=centrosomal protein 192%2C transcript variant X1;transcript_id=XM_006526241.3;extra_copy_number=0
CM058258.1	Liftoff	exon	67214200	67214320	.	+	.	ID=exon-XM_006526241.3-7;Parent=rna-XM_006526241.3;Dbxref=GeneID:70799,GenBank:XM_006526241.3,MGI:MGI:1918049;gbkey=mRNA;gene=Cep192;product=centrosomal protein 192%2C transcript variant X1;transcript_id=XM_006526241.3;extra_copy_number=0
CM058258.1	Liftoff	exon	67215746	67215873	.	+	.	ID=exon-XM_006526241.3-8;Parent=rna-XM_006526241.3;Dbxref=GeneID:70799,GenBank:XM_006526241.3,MGI:MGI:1918049;gbkey=mRNA;gene=Cep192;product=centrosomal protein 192%2C transcript variant X1;transcript_id=XM_006526241.3;extra_copy_number=0
CM058258.1	Liftoff	exon	67217728	67217869	.	+	.	ID=exon-XM_006526241.3-9;Parent=rna-XM_006526241.3;Dbxref=GeneID:70799,GenBank:XM_006526241.3,MGI:MGI:1918049;gbkey=mRNA;gene=Cep192;product=centrosomal protein 192%2C transcript variant X1;transcript_id=XM_006526241.3;extra_copy_number=0
CM058258.1	Liftoff	exon	67218607	67218734	.	+	.	ID=exon-XM_006526241.3-10;Parent=rna-XM_006526241.3;Dbxref=GeneID:70799,GenBank:XM_006526241.3,MGI:MGI:1918049;gbkey=mRNA;gene=Cep192;product=centrosomal protein 192%2C transcript variant X1;transcript_id=XM_006526241.3;extra_copy_number=0
CM058258.1	Liftoff	exon	67220644	67221004	.	+	.	ID=exon-XM_006526241.3-11;Parent=rna-XM_006526241.3;Dbxref=GeneID:70799,GenBank:XM_006526241.3,MGI:MGI:1918049;gbkey=mRNA;gene=Cep192;product=centrosomal protein 192%2C transcript variant X1;transcript_id=XM_006526241.3;extra_copy_number=0
CM058258.1	Liftoff	exon	67222163	67222306	.	+	.	ID=exon-XM_006526241.3-12;Parent=rna-XM_006526241.3;Dbxref=GeneID:70799,GenBank:XM_006526241.3,MGI:MGI:1918049;gbkey=mRNA;gene=Cep192;product=centrosomal protein 192%2C transcript variant X1;transcript_id=XM_006526241.3;extra_copy_number=0
CM058258.1	Liftoff	exon	67225149	67225213	.	+	.	ID=exon-XM_006526241.3-13;Parent=rna-XM_006526241.3;Dbxref=GeneID:70799,GenBank:XM_006526241.3,MGI:MGI:1918049;gbkey=mRNA;gene=Cep192;product=centrosomal protein 192%2C transcript variant X1;transcript_id=XM_006526241.3;extra_copy_number=0
CM058258.1	Liftoff	exon	67226456	67226665	.	+	.	ID=exon-XM_006526241.3-14;Parent=rna-XM_006526241.3;Dbxref=GeneID:70799,GenBank:XM_006526241.3,MGI:MGI:1918049;gbkey=mRNA;gene=Cep192;product=centrosomal protein 192%2C transcript variant X1;transcript_id=XM_006526241.3;extra_copy_number=0
CM058258.1	Liftoff	exon	67230225	67230348	.	+	.	ID=exon-XM_006526241.3-15;Parent=rna-XM_006526241.3;Dbxref=GeneID:70799,GenBank:XM_006526241.3,MGI:MGI:1918049;gbkey=mRNA;gene=Cep192;product=centrosomal protein 192%2C transcript variant X1;transcript_id=XM_006526241.3;extra_copy_number=0
CM058258.1	Liftoff	exon	67231707	67231837	.	+	.	ID=exon-XM_006526241.3-16;Parent=rna-XM_006526241.3;Dbxref=GeneID:70799,GenBank:XM_006526241.3,MGI:MGI:1918049;gbkey=mRNA;gene=Cep192;product=centrosomal protein 192%2C transcript variant X1;transcript_id=XM_006526241.3;extra_copy_number=0
CM058258.1	Liftoff	exon	67236370	67237192	.	+	.	ID=exon-XM_006526241.3-17;Parent=rna-XM_006526241.3;Dbxref=GeneID:70799,GenBank:XM_006526241.3,MGI:MGI:1918049;gbkey=mRNA;gene=Cep192;product=centrosomal protein 192%2C transcript variant X1;transcript_id=XM_006526241.3;extra_copy_number=0
CM058258.1	Liftoff	exon	67237283	67237397	.	+	.	ID=exon-XM_006526241.3-18;Parent=rna-XM_006526241.3;Dbxref=GeneID:70799,GenBank:XM_006526241.3,MGI:MGI:1918049;gbkey=mRNA;gene=Cep192;product=centrosomal protein 192%2C transcript variant X1;transcript_id=XM_006526241.3;extra_copy_number=0
CM058258.1	Liftoff	exon	67239791	67239959	.	+	.	ID=exon-XM_006526241.3-19;Parent=rna-XM_006526241.3;Dbxref=GeneID:70799,GenBank:XM_006526241.3,MGI:MGI:1918049;gbkey=mRNA;gene=Cep192;product=centrosomal protein 192%2C transcript variant X1;transcript_id=XM_006526241.3;extra_copy_number=0
CM058258.1	Liftoff	exon	67242858	67243734	.	+	.	ID=exon-XM_006526241.3-20;Parent=rna-XM_006526241.3;Dbxref=GeneID:70799,GenBank:XM_006526241.3,MGI:MGI:1918049;gbkey=mRNA;gene=Cep192;product=centrosomal protein 192%2C transcript variant X1;transcript_id=XM_006526241.3;extra_copy_number=0
CM058258.1	Liftoff	exon	67245010	67245158	.	+	.	ID=exon-XM_006526241.3-21;Parent=rna-XM_006526241.3;Dbxref=GeneID:70799,GenBank:XM_006526241.3,MGI:MGI:1918049;gbkey=mRNA;gene=Cep192;product=centrosomal protein 192%2C transcript variant X1;transcript_id=XM_006526241.3;extra_copy_number=0
CM058258.1	Liftoff	exon	67249226	67249456	.	+	.	ID=exon-XM_006526241.3-22;Parent=rna-XM_006526241.3;Dbxref=GeneID:70799,GenBank:XM_006526241.3,MGI:MGI:1918049;gbkey=mRNA;gene=Cep192;product=centrosomal protein 192%2C transcript variant X1;transcript_id=XM_006526241.3;extra_copy_number=0
CM058258.1	Liftoff	exon	67251986	67252111	.	+	.	ID=exon-XM_006526241.3-23;Parent=rna-XM_006526241.3;Dbxref=GeneID:70799,GenBank:XM_006526241.3,MGI:MGI:1918049;gbkey=mRNA;gene=Cep192;product=centrosomal protein 192%2C transcript variant X1;transcript_id=XM_006526241.3;extra_copy_number=0
CM058258.1	Liftoff	exon	67252284	67252427	.	+	.	ID=exon-XM_006526241.3-24;Parent=rna-XM_006526241.3;Dbxref=GeneID:70799,GenBank:XM_006526241.3,MGI:MGI:1918049;gbkey=mRNA;gene=Cep192;product=centrosomal protein 192%2C transcript variant X1;transcript_id=XM_006526241.3;extra_copy_number=0
CM058258.1	Liftoff	exon	67252549	67252609	.	+	.	ID=exon-XM_006526241.3-25;Parent=rna-XM_006526241.3;Dbxref=GeneID:70799,GenBank:XM_006526241.3,MGI:MGI:1918049;gbkey=mRNA;gene=Cep192;product=centrosomal protein 192%2C transcript variant X1;transcript_id=XM_006526241.3;extra_copy_number=0
CM058258.1	Liftoff	exon	67253539	67253678	.	+	.	ID=exon-XM_006526241.3-26;Parent=rna-XM_006526241.3;Dbxref=GeneID:70799,GenBank:XM_006526241.3,MGI:MGI:1918049;gbkey=mRNA;gene=Cep192;product=centrosomal protein 192%2C transcript variant X1;transcript_id=XM_006526241.3;extra_copy_number=0
CM058258.1	Liftoff	exon	67253831	67253923	.	+	.	ID=exon-XM_006526241.3-27;Parent=rna-XM_006526241.3;Dbxref=GeneID:70799,GenBank:XM_006526241.3,MGI:MGI:1918049;gbkey=mRNA;gene=Cep192;product=centrosomal protein 192%2C transcript variant X1;transcript_id=XM_006526241.3;extra_copy_number=0
CM058258.1	Liftoff	exon	67254778	67254896	.	+	.	ID=exon-XM_006526241.3-28;Parent=rna-XM_006526241.3;Dbxref=GeneID:70799,GenBank:XM_006526241.3,MGI:MGI:1918049;gbkey=mRNA;gene=Cep192;product=centrosomal protein 192%2C transcript variant X1;transcript_id=XM_006526241.3;extra_copy_number=0
CM058258.1	Liftoff	exon	67255925	67256101	.	+	.	ID=exon-XM_006526241.3-29;Parent=rna-XM_006526241.3;Dbxref=GeneID:70799,GenBank:XM_006526241.3,MGI:MGI:1918049;gbkey=mRNA;gene=Cep192;product=centrosomal protein 192%2C transcript variant X1;transcript_id=XM_006526241.3;extra_copy_number=0
CM058258.1	Liftoff	exon	67257159	67257249	.	+	.	ID=exon-XM_006526241.3-30;Parent=rna-XM_006526241.3;Dbxref=GeneID:70799,GenBank:XM_006526241.3,MGI:MGI:1918049;gbkey=mRNA;gene=Cep192;product=centrosomal protein 192%2C transcript variant X1;transcript_id=XM_006526241.3;extra_copy_number=0
CM058258.1	Liftoff	exon	67258022	67258198	.	+	.	ID=exon-XM_006526241.3-31;Parent=rna-XM_006526241.3;Dbxref=GeneID:70799,GenBank:XM_006526241.3,MGI:MGI:1918049;gbkey=mRNA;gene=Cep192;product=centrosomal protein 192%2C transcript variant X1;transcript_id=XM_006526241.3;extra_copy_number=0
CM058258.1	Liftoff	exon	67259864	67260124	.	+	.	ID=exon-XM_006526241.3-32;Parent=rna-XM_006526241.3;Dbxref=GeneID:70799,GenBank:XM_006526241.3,MGI:MGI:1918049;gbkey=mRNA;gene=Cep192;product=centrosomal protein 192%2C transcript variant X1;transcript_id=XM_006526241.3;extra_copy_number=0
CM058258.1	Liftoff	exon	67260729	67260844	.	+	.	ID=exon-XM_006526241.3-33;Parent=rna-XM_006526241.3;Dbxref=GeneID:70799,GenBank:XM_006526241.3,MGI:MGI:1918049;gbkey=mRNA;gene=Cep192;product=centrosomal protein 192%2C transcript variant X1;transcript_id=XM_006526241.3;extra_copy_number=0
CM058258.1	Liftoff	exon	67262408	67262517	.	+	.	ID=exon-XM_006526241.3-34;Parent=rna-XM_006526241.3;Dbxref=GeneID:70799,GenBank:XM_006526241.3,MGI:MGI:1918049;gbkey=mRNA;gene=Cep192;product=centrosomal protein 192%2C transcript variant X1;transcript_id=XM_006526241.3;extra_copy_number=0
CM058258.1	Liftoff	exon	67264283	67264427	.	+	.	ID=exon-XM_006526241.3-35;Parent=rna-XM_006526241.3;Dbxref=GeneID:70799,GenBank:XM_006526241.3,MGI:MGI:1918049;gbkey=mRNA;gene=Cep192;product=centrosomal protein 192%2C transcript variant X1;transcript_id=XM_006526241.3;extra_copy_number=0
CM058258.1	Liftoff	exon	67267466	67267656	.	+	.	ID=exon-XM_006526241.3-36;Parent=rna-XM_006526241.3;Dbxref=GeneID:70799,GenBank:XM_006526241.3,MGI:MGI:1918049;gbkey=mRNA;gene=Cep192;product=centrosomal protein 192%2C transcript variant X1;transcript_id=XM_006526241.3;extra_copy_number=0
CM058258.1	Liftoff	exon	67268307	67268430	.	+	.	ID=exon-XM_006526241.3-37;Parent=rna-XM_006526241.3;Dbxref=GeneID:70799,GenBank:XM_006526241.3,MGI:MGI:1918049;gbkey=mRNA;gene=Cep192;product=centrosomal protein 192%2C transcript variant X1;transcript_id=XM_006526241.3;extra_copy_number=0
CM058258.1	Liftoff	exon	67270317	67270422	.	+	.	ID=exon-XM_006526241.3-38;Parent=rna-XM_006526241.3;Dbxref=GeneID:70799,GenBank:XM_006526241.3,MGI:MGI:1918049;gbkey=mRNA;gene=Cep192;product=centrosomal protein 192%2C transcript variant X1;transcript_id=XM_006526241.3;extra_copy_number=0
CM058258.1	Liftoff	exon	67271206	67271413	.	+	.	ID=exon-XM_006526241.3-39;Parent=rna-XM_006526241.3;Dbxref=GeneID:70799,GenBank:XM_006526241.3,MGI:MGI:1918049;gbkey=mRNA;gene=Cep192;product=centrosomal protein 192%2C transcript variant X1;transcript_id=XM_006526241.3;extra_copy_number=0
CM058258.1	Liftoff	exon	67272448	67272527	.	+	.	ID=exon-XM_006526241.3-40;Parent=rna-XM_006526241.3;Dbxref=GeneID:70799,GenBank:XM_006526241.3,MGI:MGI:1918049;gbkey=mRNA;gene=Cep192;product=centrosomal protein 192%2C transcript variant X1;transcript_id=XM_006526241.3;extra_copy_number=0
CM058258.1	Liftoff	exon	67273338	67273433	.	+	.	ID=exon-XM_006526241.3-41;Parent=rna-XM_006526241.3;Dbxref=GeneID:70799,GenBank:XM_006526241.3,MGI:MGI:1918049;gbkey=mRNA;gene=Cep192;product=centrosomal protein 192%2C transcript variant X1;transcript_id=XM_006526241.3;extra_copy_number=0
CM058258.1	Liftoff	exon	67279832	67279951	.	+	.	ID=exon-XM_006526241.3-42;Parent=rna-XM_006526241.3;Dbxref=GeneID:70799,GenBank:XM_006526241.3,MGI:MGI:1918049;gbkey=mRNA;gene=Cep192;product=centrosomal protein 192%2C transcript variant X1;transcript_id=XM_006526241.3;extra_copy_number=0
CM058258.1	Liftoff	exon	67280415	67280536	.	+	.	ID=exon-XM_006526241.3-43;Parent=rna-XM_006526241.3;Dbxref=GeneID:70799,GenBank:XM_006526241.3,MGI:MGI:1918049;gbkey=mRNA;gene=Cep192;product=centrosomal protein 192%2C transcript variant X1;transcript_id=XM_006526241.3;extra_copy_number=0
CM058258.1	Liftoff	exon	67282624	67282753	.	+	.	ID=exon-XM_006526241.3-44;Parent=rna-XM_006526241.3;Dbxref=GeneID:70799,GenBank:XM_006526241.3,MGI:MGI:1918049;gbkey=mRNA;gene=Cep192;product=centrosomal protein 192%2C transcript variant X1;transcript_id=XM_006526241.3;extra_copy_number=0
CM058258.1	Liftoff	exon	67283160	67283218	.	+	.	ID=exon-XM_006526241.3-45;Parent=rna-XM_006526241.3;Dbxref=GeneID:70799,GenBank:XM_006526241.3,MGI:MGI:1918049;gbkey=mRNA;gene=Cep192;product=centrosomal protein 192%2C transcript variant X1;transcript_id=XM_006526241.3;extra_copy_number=0
CM058258.1	Liftoff	exon	67286615	67287046	.	+	.	ID=exon-XM_006526241.3-46;Parent=rna-XM_006526241.3;Dbxref=GeneID:70799,GenBank:XM_006526241.3,MGI:MGI:1918049;gbkey=mRNA;gene=Cep192;product=centrosomal protein 192%2C transcript variant X1;transcript_id=XM_006526241.3;extra_copy_number=0
CM058258.1	Liftoff	CDS	67204862	67205025	.	+	.	ID=cds-XP_006526304.1;Parent=rna-XM_006526241.3;Dbxref=GeneID:70799,GenBank:XP_006526304.1,MGI:MGI:1918049;Name=XP_006526304.1;gbkey=CDS;gene=Cep192;product=centrosomal protein of 192 kDa isoform X1;protein_id=XP_006526304.1;extra_copy_number=0
CM058258.1	Liftoff	CDS	67206235	67206363	.	+	.	ID=cds-XP_006526304.1;Parent=rna-XM_006526241.3;Dbxref=GeneID:70799,GenBank:XP_006526304.1,MGI:MGI:1918049;Name=XP_006526304.1;gbkey=CDS;gene=Cep192;product=centrosomal protein of 192 kDa isoform X1;protein_id=XP_006526304.1;extra_copy_number=0
CM058258.1	Liftoff	CDS	67209127	67209275	.	+	.	ID=cds-XP_006526304.1;Parent=rna-XM_006526241.3;Dbxref=GeneID:70799,GenBank:XP_006526304.1,MGI:MGI:1918049;Name=XP_006526304.1;gbkey=CDS;gene=Cep192;product=centrosomal protein of 192 kDa isoform X1;protein_id=XP_006526304.1;extra_copy_number=0
CM058258.1	Liftoff	CDS	67211946	67211998	.	+	.	ID=cds-XP_006526304.1;Parent=rna-XM_006526241.3;Dbxref=GeneID:70799,GenBank:XP_006526304.1,MGI:MGI:1918049;Name=XP_006526304.1;gbkey=CDS;gene=Cep192;product=centrosomal protein of 192 kDa isoform X1;protein_id=XP_006526304.1;extra_copy_number=0
CM058258.1	Liftoff	CDS	67214200	67214320	.	+	.	ID=cds-XP_006526304.1;Parent=rna-XM_006526241.3;Dbxref=GeneID:70799,GenBank:XP_006526304.1,MGI:MGI:1918049;Name=XP_006526304.1;gbkey=CDS;gene=Cep192;product=centrosomal protein of 192 kDa isoform X1;protein_id=XP_006526304.1;extra_copy_number=0
CM058258.1	Liftoff	CDS	67215746	67215873	.	+	.	ID=cds-XP_006526304.1;Parent=rna-XM_006526241.3;Dbxref=GeneID:70799,GenBank:XP_006526304.1,MGI:MGI:1918049;Name=XP_006526304.1;gbkey=CDS;gene=Cep192;product=centrosomal protein of 192 kDa isoform X1;protein_id=XP_006526304.1;extra_copy_number=0
CM058258.1	Liftoff	CDS	67217728	67217869	.	+	.	ID=cds-XP_006526304.1;Parent=rna-XM_006526241.3;Dbxref=GeneID:70799,GenBank:XP_006526304.1,MGI:MGI:1918049;Name=XP_006526304.1;gbkey=CDS;gene=Cep192;product=centrosomal protein of 192 kDa isoform X1;protein_id=XP_006526304.1;extra_copy_number=0
CM058258.1	Liftoff	CDS	67218607	67218734	.	+	.	ID=cds-XP_006526304.1;Parent=rna-XM_006526241.3;Dbxref=GeneID:70799,GenBank:XP_006526304.1,MGI:MGI:1918049;Name=XP_006526304.1;gbkey=CDS;gene=Cep192;product=centrosomal protein of 192 kDa isoform X1;protein_id=XP_006526304.1;extra_copy_number=0
CM058258.1	Liftoff	CDS	67220644	67221004	.	+	.	ID=cds-XP_006526304.1;Parent=rna-XM_006526241.3;Dbxref=GeneID:70799,GenBank:XP_006526304.1,MGI:MGI:1918049;Name=XP_006526304.1;gbkey=CDS;gene=Cep192;product=centrosomal protein of 192 kDa isoform X1;protein_id=XP_006526304.1;extra_copy_number=0
CM058258.1	Liftoff	CDS	67222163	67222306	.	+	.	ID=cds-XP_006526304.1;Parent=rna-XM_006526241.3;Dbxref=GeneID:70799,GenBank:XP_006526304.1,MGI:MGI:1918049;Name=XP_006526304.1;gbkey=CDS;gene=Cep192;product=centrosomal protein of 192 kDa isoform X1;protein_id=XP_006526304.1;extra_copy_number=0
CM058258.1	Liftoff	CDS	67225149	67225213	.	+	.	ID=cds-XP_006526304.1;Parent=rna-XM_006526241.3;Dbxref=GeneID:70799,GenBank:XP_006526304.1,MGI:MGI:1918049;Name=XP_006526304.1;gbkey=CDS;gene=Cep192;product=centrosomal protein of 192 kDa isoform X1;protein_id=XP_006526304.1;extra_copy_number=0
CM058258.1	Liftoff	CDS	67226456	67226665	.	+	.	ID=cds-XP_006526304.1;Parent=rna-XM_006526241.3;Dbxref=GeneID:70799,GenBank:XP_006526304.1,MGI:MGI:1918049;Name=XP_006526304.1;gbkey=CDS;gene=Cep192;product=centrosomal protein of 192 kDa isoform X1;protein_id=XP_006526304.1;extra_copy_number=0
CM058258.1	Liftoff	CDS	67230225	67230348	.	+	.	ID=cds-XP_006526304.1;Parent=rna-XM_006526241.3;Dbxref=GeneID:70799,GenBank:XP_006526304.1,MGI:MGI:1918049;Name=XP_006526304.1;gbkey=CDS;gene=Cep192;product=centrosomal protein of 192 kDa isoform X1;protein_id=XP_006526304.1;extra_copy_number=0
CM058258.1	Liftoff	CDS	67231707	67231837	.	+	.	ID=cds-XP_006526304.1;Parent=rna-XM_006526241.3;Dbxref=GeneID:70799,GenBank:XP_006526304.1,MGI:MGI:1918049;Name=XP_006526304.1;gbkey=CDS;gene=Cep192;product=centrosomal protein of 192 kDa isoform X1;protein_id=XP_006526304.1;extra_copy_number=0
CM058258.1	Liftoff	CDS	67236370	67237192	.	+	.	ID=cds-XP_006526304.1;Parent=rna-XM_006526241.3;Dbxref=GeneID:70799,GenBank:XP_006526304.1,MGI:MGI:1918049;Name=XP_006526304.1;gbkey=CDS;gene=Cep192;product=centrosomal protein of 192 kDa isoform X1;protein_id=XP_006526304.1;extra_copy_number=0
CM058258.1	Liftoff	CDS	67237283	67237397	.	+	.	ID=cds-XP_006526304.1;Parent=rna-XM_006526241.3;Dbxref=GeneID:70799,GenBank:XP_006526304.1,MGI:MGI:1918049;Name=XP_006526304.1;gbkey=CDS;gene=Cep192;product=centrosomal protein of 192 kDa isoform X1;protein_id=XP_006526304.1;extra_copy_number=0
CM058258.1	Liftoff	CDS	67239791	67239959	.	+	.	ID=cds-XP_006526304.1;Parent=rna-XM_006526241.3;Dbxref=GeneID:70799,GenBank:XP_006526304.1,MGI:MGI:1918049;Name=XP_006526304.1;gbkey=CDS;gene=Cep192;product=centrosomal protein of 192 kDa isoform X1;protein_id=XP_006526304.1;extra_copy_number=0
CM058258.1	Liftoff	CDS	67242858	67243734	.	+	.	ID=cds-XP_006526304.1;Parent=rna-XM_006526241.3;Dbxref=GeneID:70799,GenBank:XP_006526304.1,MGI:MGI:1918049;Name=XP_006526304.1;gbkey=CDS;gene=Cep192;product=centrosomal protein of 192 kDa isoform X1;protein_id=XP_006526304.1;extra_copy_number=0
CM058258.1	Liftoff	CDS	67245010	67245158	.	+	.	ID=cds-XP_006526304.1;Parent=rna-XM_006526241.3;Dbxref=GeneID:70799,GenBank:XP_006526304.1,MGI:MGI:1918049;Name=XP_006526304.1;gbkey=CDS;gene=Cep192;product=centrosomal protein of 192 kDa isoform X1;protein_id=XP_006526304.1;extra_copy_number=0
CM058258.1	Liftoff	CDS	67249226	67249456	.	+	.	ID=cds-XP_006526304.1;Parent=rna-XM_006526241.3;Dbxref=GeneID:70799,GenBank:XP_006526304.1,MGI:MGI:1918049;Name=XP_006526304.1;gbkey=CDS;gene=Cep192;product=centrosomal protein of 192 kDa isoform X1;protein_id=XP_006526304.1;extra_copy_number=0
CM058258.1	Liftoff	CDS	67251986	67252111	.	+	.	ID=cds-XP_006526304.1;Parent=rna-XM_006526241.3;Dbxref=GeneID:70799,GenBank:XP_006526304.1,MGI:MGI:1918049;Name=XP_006526304.1;gbkey=CDS;gene=Cep192;product=centrosomal protein of 192 kDa isoform X1;protein_id=XP_006526304.1;extra_copy_number=0
CM058258.1	Liftoff	CDS	67252284	67252427	.	+	.	ID=cds-XP_006526304.1;Parent=rna-XM_006526241.3;Dbxref=GeneID:70799,GenBank:XP_006526304.1,MGI:MGI:1918049;Name=XP_006526304.1;gbkey=CDS;gene=Cep192;product=centrosomal protein of 192 kDa isoform X1;protein_id=XP_006526304.1;extra_copy_number=0
CM058258.1	Liftoff	CDS	67252549	67252609	.	+	.	ID=cds-XP_006526304.1;Parent=rna-XM_006526241.3;Dbxref=GeneID:70799,GenBank:XP_006526304.1,MGI:MGI:1918049;Name=XP_006526304.1;gbkey=CDS;gene=Cep192;product=centrosomal protein of 192 kDa isoform X1;protein_id=XP_006526304.1;extra_copy_number=0
CM058258.1	Liftoff	CDS	67253539	67253678	.	+	.	ID=cds-XP_006526304.1;Parent=rna-XM_006526241.3;Dbxref=GeneID:70799,GenBank:XP_006526304.1,MGI:MGI:1918049;Name=XP_006526304.1;gbkey=CDS;gene=Cep192;product=centrosomal protein of 192 kDa isoform X1;protein_id=XP_006526304.1;extra_copy_number=0
CM058258.1	Liftoff	CDS	67253831	67253923	.	+	.	ID=cds-XP_006526304.1;Parent=rna-XM_006526241.3;Dbxref=GeneID:70799,GenBank:XP_006526304.1,MGI:MGI:1918049;Name=XP_006526304.1;gbkey=CDS;gene=Cep192;product=centrosomal protein of 192 kDa isoform X1;protein_id=XP_006526304.1;extra_copy_number=0
CM058258.1	Liftoff	CDS	67254778	67254896	.	+	.	ID=cds-XP_006526304.1;Parent=rna-XM_006526241.3;Dbxref=GeneID:70799,GenBank:XP_006526304.1,MGI:MGI:1918049;Name=XP_006526304.1;gbkey=CDS;gene=Cep192;product=centrosomal protein of 192 kDa isoform X1;protein_id=XP_006526304.1;extra_copy_number=0
CM058258.1	Liftoff	CDS	67255925	67256101	.	+	.	ID=cds-XP_006526304.1;Parent=rna-XM_006526241.3;Dbxref=GeneID:70799,GenBank:XP_006526304.1,MGI:MGI:1918049;Name=XP_006526304.1;gbkey=CDS;gene=Cep192;product=centrosomal protein of 192 kDa isoform X1;protein_id=XP_006526304.1;extra_copy_number=0
CM058258.1	Liftoff	CDS	67257159	67257249	.	+	.	ID=cds-XP_006526304.1;Parent=rna-XM_006526241.3;Dbxref=GeneID:70799,GenBank:XP_006526304.1,MGI:MGI:1918049;Name=XP_006526304.1;gbkey=CDS;gene=Cep192;product=centrosomal protein of 192 kDa isoform X1;protein_id=XP_006526304.1;extra_copy_number=0
CM058258.1	Liftoff	CDS	67258022	67258198	.	+	.	ID=cds-XP_006526304.1;Parent=rna-XM_006526241.3;Dbxref=GeneID:70799,GenBank:XP_006526304.1,MGI:MGI:1918049;Name=XP_006526304.1;gbkey=CDS;gene=Cep192;product=centrosomal protein of 192 kDa isoform X1;protein_id=XP_006526304.1;extra_copy_number=0
CM058258.1	Liftoff	CDS	67259864	67260124	.	+	.	ID=cds-XP_006526304.1;Parent=rna-XM_006526241.3;Dbxref=GeneID:70799,GenBank:XP_006526304.1,MGI:MGI:1918049;Name=XP_006526304.1;gbkey=CDS;gene=Cep192;product=centrosomal protein of 192 kDa isoform X1;protein_id=XP_006526304.1;extra_copy_number=0
CM058258.1	Liftoff	CDS	67260729	67260844	.	+	.	ID=cds-XP_006526304.1;Parent=rna-XM_006526241.3;Dbxref=GeneID:70799,GenBank:XP_006526304.1,MGI:MGI:1918049;Name=XP_006526304.1;gbkey=CDS;gene=Cep192;product=centrosomal protein of 192 kDa isoform X1;protein_id=XP_006526304.1;extra_copy_number=0
CM058258.1	Liftoff	CDS	67262408	67262517	.	+	.	ID=cds-XP_006526304.1;Parent=rna-XM_006526241.3;Dbxref=GeneID:70799,GenBank:XP_006526304.1,MGI:MGI:1918049;Name=XP_006526304.1;gbkey=CDS;gene=Cep192;product=centrosomal protein of 192 kDa isoform X1;protein_id=XP_006526304.1;extra_copy_number=0
CM058258.1	Liftoff	CDS	67264283	67264427	.	+	.	ID=cds-XP_006526304.1;Parent=rna-XM_006526241.3;Dbxref=GeneID:70799,GenBank:XP_006526304.1,MGI:MGI:1918049;Name=XP_006526304.1;gbkey=CDS;gene=Cep192;product=centrosomal protein of 192 kDa isoform X1;protein_id=XP_006526304.1;extra_copy_number=0
CM058258.1	Liftoff	CDS	67267466	67267656	.	+	.	ID=cds-XP_006526304.1;Parent=rna-XM_006526241.3;Dbxref=GeneID:70799,GenBank:XP_006526304.1,MGI:MGI:1918049;Name=XP_006526304.1;gbkey=CDS;gene=Cep192;product=centrosomal protein of 192 kDa isoform X1;protein_id=XP_006526304.1;extra_copy_number=0
CM058258.1	Liftoff	CDS	67268307	67268430	.	+	.	ID=cds-XP_006526304.1;Parent=rna-XM_006526241.3;Dbxref=GeneID:70799,GenBank:XP_006526304.1,MGI:MGI:1918049;Name=XP_006526304.1;gbkey=CDS;gene=Cep192;product=centrosomal protein of 192 kDa isoform X1;protein_id=XP_006526304.1;extra_copy_number=0
CM058258.1	Liftoff	CDS	67270317	67270422	.	+	.	ID=cds-XP_006526304.1;Parent=rna-XM_006526241.3;Dbxref=GeneID:70799,GenBank:XP_006526304.1,MGI:MGI:1918049;Name=XP_006526304.1;gbkey=CDS;gene=Cep192;product=centrosomal protein of 192 kDa isoform X1;protein_id=XP_006526304.1;extra_copy_number=0
CM058258.1	Liftoff	CDS	67271206	67271413	.	+	.	ID=cds-XP_006526304.1;Parent=rna-XM_006526241.3;Dbxref=GeneID:70799,GenBank:XP_006526304.1,MGI:MGI:1918049;Name=XP_006526304.1;gbkey=CDS;gene=Cep192;product=centrosomal protein of 192 kDa isoform X1;protein_id=XP_006526304.1;extra_copy_number=0
CM058258.1	Liftoff	CDS	67272448	67272527	.	+	.	ID=cds-XP_006526304.1;Parent=rna-XM_006526241.3;Dbxref=GeneID:70799,GenBank:XP_006526304.1,MGI:MGI:1918049;Name=XP_006526304.1;gbkey=CDS;gene=Cep192;product=centrosomal protein of 192 kDa isoform X1;protein_id=XP_006526304.1;extra_copy_number=0
CM058258.1	Liftoff	CDS	67273338	67273433	.	+	.	ID=cds-XP_006526304.1;Parent=rna-XM_006526241.3;Dbxref=GeneID:70799,GenBank:XP_006526304.1,MGI:MGI:1918049;Name=XP_006526304.1;gbkey=CDS;gene=Cep192;product=centrosomal protein of 192 kDa isoform X1;protein_id=XP_006526304.1;extra_copy_number=0
CM058258.1	Liftoff	CDS	67279832	67279951	.	+	.	ID=cds-XP_006526304.1;Parent=rna-XM_006526241.3;Dbxref=GeneID:70799,GenBank:XP_006526304.1,MGI:MGI:1918049;Name=XP_006526304.1;gbkey=CDS;gene=Cep192;product=centrosomal protein of 192 kDa isoform X1;protein_id=XP_006526304.1;extra_copy_number=0
CM058258.1	Liftoff	CDS	67280415	67280536	.	+	.	ID=cds-XP_006526304.1;Parent=rna-XM_006526241.3;Dbxref=GeneID:70799,GenBank:XP_006526304.1,MGI:MGI:1918049;Name=XP_006526304.1;gbkey=CDS;gene=Cep192;product=centrosomal protein of 192 kDa isoform X1;protein_id=XP_006526304.1;extra_copy_number=0
CM058258.1	Liftoff	CDS	67282624	67282753	.	+	.	ID=cds-XP_006526304.1;Parent=rna-XM_006526241.3;Dbxref=GeneID:70799,GenBank:XP_006526304.1,MGI:MGI:1918049;Name=XP_006526304.1;gbkey=CDS;gene=Cep192;product=centrosomal protein of 192 kDa isoform X1;protein_id=XP_006526304.1;extra_copy_number=0
CM058258.1	Liftoff	CDS	67283160	67283218	.	+	.	ID=cds-XP_006526304.1;Parent=rna-XM_006526241.3;Dbxref=GeneID:70799,GenBank:XP_006526304.1,MGI:MGI:1918049;Name=XP_006526304.1;gbkey=CDS;gene=Cep192;product=centrosomal protein of 192 kDa isoform X1;protein_id=XP_006526304.1;extra_copy_number=0
CM058258.1	Liftoff	CDS	67286615	67286753	.	+	.	ID=cds-XP_006526304.1;Parent=rna-XM_006526241.3;Dbxref=GeneID:70799,GenBank:XP_006526304.1,MGI:MGI:1918049;Name=XP_006526304.1;gbkey=CDS;gene=Cep192;product=centrosomal protein of 192 kDa isoform X1;protein_id=XP_006526304.1;extra_copy_number=0
CM058258.1	Liftoff	mRNA	67201923	67258932	.	+	.	ID=rna-XM_011247001.4;Parent=gene-Cep192;Dbxref=GeneID:70799,GenBank:XM_011247001.4,MGI:MGI:1918049;Name=XM_011247001.4;gbkey=mRNA;gene=Cep192;model_evidence=Supporting evidence includes similarity to: 3 mRNAs%2C 35 ESTs%2C 325 long SRA reads%2C and 100%25 coverage of the annotated genomic feature by RNAseq alignments%2C including 18 samples with support for all annotated introns;product=centrosomal protein 192%2C transcript variant X6;transcript_id=XM_011247001.4;matches_ref_protein=True;valid_ORF=True;extra_copy_number=0
CM058258.1	Liftoff	exon	67201923	67202055	.	+	.	ID=exon-XM_011247001.4-1;Parent=rna-XM_011247001.4;Dbxref=GeneID:70799,GenBank:XM_011247001.4,MGI:MGI:1918049;gbkey=mRNA;gene=Cep192;product=centrosomal protein 192%2C transcript variant X6;transcript_id=XM_011247001.4;extra_copy_number=0
CM058258.1	Liftoff	exon	67202524	67202694	.	+	.	ID=exon-XM_011247001.4-2;Parent=rna-XM_011247001.4;Dbxref=GeneID:70799,GenBank:XM_011247001.4,MGI:MGI:1918049;gbkey=mRNA;gene=Cep192;product=centrosomal protein 192%2C transcript variant X6;transcript_id=XM_011247001.4;extra_copy_number=0
CM058258.1	Liftoff	exon	67204858	67205025	.	+	.	ID=exon-XM_011247001.4-3;Parent=rna-XM_011247001.4;Dbxref=GeneID:70799,GenBank:XM_011247001.4,MGI:MGI:1918049;gbkey=mRNA;gene=Cep192;product=centrosomal protein 192%2C transcript variant X6;transcript_id=XM_011247001.4;extra_copy_number=0
CM058258.1	Liftoff	exon	67206235	67206363	.	+	.	ID=exon-XM_011247001.4-4;Parent=rna-XM_011247001.4;Dbxref=GeneID:70799,GenBank:XM_011247001.4,MGI:MGI:1918049;gbkey=mRNA;gene=Cep192;product=centrosomal protein 192%2C transcript variant X6;transcript_id=XM_011247001.4;extra_copy_number=0
CM058258.1	Liftoff	exon	67209127	67209275	.	+	.	ID=exon-XM_011247001.4-5;Parent=rna-XM_011247001.4;Dbxref=GeneID:70799,GenBank:XM_011247001.4,MGI:MGI:1918049;gbkey=mRNA;gene=Cep192;product=centrosomal protein 192%2C transcript variant X6;transcript_id=XM_011247001.4;extra_copy_number=0
CM058258.1	Liftoff	exon	67211946	67211998	.	+	.	ID=exon-XM_011247001.4-6;Parent=rna-XM_011247001.4;Dbxref=GeneID:70799,GenBank:XM_011247001.4,MGI:MGI:1918049;gbkey=mRNA;gene=Cep192;product=centrosomal protein 192%2C transcript variant X6;transcript_id=XM_011247001.4;extra_copy_number=0
CM058258.1	Liftoff	exon	67214200	67214320	.	+	.	ID=exon-XM_011247001.4-7;Parent=rna-XM_011247001.4;Dbxref=GeneID:70799,GenBank:XM_011247001.4,MGI:MGI:1918049;gbkey=mRNA;gene=Cep192;product=centrosomal protein 192%2C transcript variant X6;transcript_id=XM_011247001.4;extra_copy_number=0
CM058258.1	Liftoff	exon	67215746	67215873	.	+	.	ID=exon-XM_011247001.4-8;Parent=rna-XM_011247001.4;Dbxref=GeneID:70799,GenBank:XM_011247001.4,MGI:MGI:1918049;gbkey=mRNA;gene=Cep192;product=centrosomal protein 192%2C transcript variant X6;transcript_id=XM_011247001.4;extra_copy_number=0
CM058258.1	Liftoff	exon	67217728	67217869	.	+	.	ID=exon-XM_011247001.4-9;Parent=rna-XM_011247001.4;Dbxref=GeneID:70799,GenBank:XM_011247001.4,MGI:MGI:1918049;gbkey=mRNA;gene=Cep192;product=centrosomal protein 192%2C transcript variant X6;transcript_id=XM_011247001.4;extra_copy_number=0
CM058258.1	Liftoff	exon	67218607	67218734	.	+	.	ID=exon-XM_011247001.4-10;Parent=rna-XM_011247001.4;Dbxref=GeneID:70799,GenBank:XM_011247001.4,MGI:MGI:1918049;gbkey=mRNA;gene=Cep192;product=centrosomal protein 192%2C transcript variant X6;transcript_id=XM_011247001.4;extra_copy_number=0
CM058258.1	Liftoff	exon	67220644	67221004	.	+	.	ID=exon-XM_011247001.4-11;Parent=rna-XM_011247001.4;Dbxref=GeneID:70799,GenBank:XM_011247001.4,MGI:MGI:1918049;gbkey=mRNA;gene=Cep192;product=centrosomal protein 192%2C transcript variant X6;transcript_id=XM_011247001.4;extra_copy_number=0
CM058258.1	Liftoff	exon	67222163	67222306	.	+	.	ID=exon-XM_011247001.4-12;Parent=rna-XM_011247001.4;Dbxref=GeneID:70799,GenBank:XM_011247001.4,MGI:MGI:1918049;gbkey=mRNA;gene=Cep192;product=centrosomal protein 192%2C transcript variant X6;transcript_id=XM_011247001.4;extra_copy_number=0
CM058258.1	Liftoff	exon	67225149	67225213	.	+	.	ID=exon-XM_011247001.4-13;Parent=rna-XM_011247001.4;Dbxref=GeneID:70799,GenBank:XM_011247001.4,MGI:MGI:1918049;gbkey=mRNA;gene=Cep192;product=centrosomal protein 192%2C transcript variant X6;transcript_id=XM_011247001.4;extra_copy_number=0
CM058258.1	Liftoff	exon	67226456	67226665	.	+	.	ID=exon-XM_011247001.4-14;Parent=rna-XM_011247001.4;Dbxref=GeneID:70799,GenBank:XM_011247001.4,MGI:MGI:1918049;gbkey=mRNA;gene=Cep192;product=centrosomal protein 192%2C transcript variant X6;transcript_id=XM_011247001.4;extra_copy_number=0
CM058258.1	Liftoff	exon	67230225	67230348	.	+	.	ID=exon-XM_011247001.4-15;Parent=rna-XM_011247001.4;Dbxref=GeneID:70799,GenBank:XM_011247001.4,MGI:MGI:1918049;gbkey=mRNA;gene=Cep192;product=centrosomal protein 192%2C transcript variant X6;transcript_id=XM_011247001.4;extra_copy_number=0
CM058258.1	Liftoff	exon	67231707	67231837	.	+	.	ID=exon-XM_011247001.4-16;Parent=rna-XM_011247001.4;Dbxref=GeneID:70799,GenBank:XM_011247001.4,MGI:MGI:1918049;gbkey=mRNA;gene=Cep192;product=centrosomal protein 192%2C transcript variant X6;transcript_id=XM_011247001.4;extra_copy_number=0
CM058258.1	Liftoff	exon	67236370	67237192	.	+	.	ID=exon-XM_011247001.4-17;Parent=rna-XM_011247001.4;Dbxref=GeneID:70799,GenBank:XM_011247001.4,MGI:MGI:1918049;gbkey=mRNA;gene=Cep192;product=centrosomal protein 192%2C transcript variant X6;transcript_id=XM_011247001.4;extra_copy_number=0
CM058258.1	Liftoff	exon	67237283	67237397	.	+	.	ID=exon-XM_011247001.4-18;Parent=rna-XM_011247001.4;Dbxref=GeneID:70799,GenBank:XM_011247001.4,MGI:MGI:1918049;gbkey=mRNA;gene=Cep192;product=centrosomal protein 192%2C transcript variant X6;transcript_id=XM_011247001.4;extra_copy_number=0
CM058258.1	Liftoff	exon	67239791	67239959	.	+	.	ID=exon-XM_011247001.4-19;Parent=rna-XM_011247001.4;Dbxref=GeneID:70799,GenBank:XM_011247001.4,MGI:MGI:1918049;gbkey=mRNA;gene=Cep192;product=centrosomal protein 192%2C transcript variant X6;transcript_id=XM_011247001.4;extra_copy_number=0
CM058258.1	Liftoff	exon	67242858	67243734	.	+	.	ID=exon-XM_011247001.4-20;Parent=rna-XM_011247001.4;Dbxref=GeneID:70799,GenBank:XM_011247001.4,MGI:MGI:1918049;gbkey=mRNA;gene=Cep192;product=centrosomal protein 192%2C transcript variant X6;transcript_id=XM_011247001.4;extra_copy_number=0
CM058258.1	Liftoff	exon	67245010	67245158	.	+	.	ID=exon-XM_011247001.4-21;Parent=rna-XM_011247001.4;Dbxref=GeneID:70799,GenBank:XM_011247001.4,MGI:MGI:1918049;gbkey=mRNA;gene=Cep192;product=centrosomal protein 192%2C transcript variant X6;transcript_id=XM_011247001.4;extra_copy_number=0
CM058258.1	Liftoff	exon	67249226	67249456	.	+	.	ID=exon-XM_011247001.4-22;Parent=rna-XM_011247001.4;Dbxref=GeneID:70799,GenBank:XM_011247001.4,MGI:MGI:1918049;gbkey=mRNA;gene=Cep192;product=centrosomal protein 192%2C transcript variant X6;transcript_id=XM_011247001.4;extra_copy_number=0
CM058258.1	Liftoff	exon	67251986	67252111	.	+	.	ID=exon-XM_011247001.4-23;Parent=rna-XM_011247001.4;Dbxref=GeneID:70799,GenBank:XM_011247001.4,MGI:MGI:1918049;gbkey=mRNA;gene=Cep192;product=centrosomal protein 192%2C transcript variant X6;transcript_id=XM_011247001.4;extra_copy_number=0
CM058258.1	Liftoff	exon	67252284	67252427	.	+	.	ID=exon-XM_011247001.4-24;Parent=rna-XM_011247001.4;Dbxref=GeneID:70799,GenBank:XM_011247001.4,MGI:MGI:1918049;gbkey=mRNA;gene=Cep192;product=centrosomal protein 192%2C transcript variant X6;transcript_id=XM_011247001.4;extra_copy_number=0
CM058258.1	Liftoff	exon	67252549	67252609	.	+	.	ID=exon-XM_011247001.4-25;Parent=rna-XM_011247001.4;Dbxref=GeneID:70799,GenBank:XM_011247001.4,MGI:MGI:1918049;gbkey=mRNA;gene=Cep192;product=centrosomal protein 192%2C transcript variant X6;transcript_id=XM_011247001.4;extra_copy_number=0
CM058258.1	Liftoff	exon	67253539	67253678	.	+	.	ID=exon-XM_011247001.4-26;Parent=rna-XM_011247001.4;Dbxref=GeneID:70799,GenBank:XM_011247001.4,MGI:MGI:1918049;gbkey=mRNA;gene=Cep192;product=centrosomal protein 192%2C transcript variant X6;transcript_id=XM_011247001.4;extra_copy_number=0
CM058258.1	Liftoff	exon	67253831	67253923	.	+	.	ID=exon-XM_011247001.4-27;Parent=rna-XM_011247001.4;Dbxref=GeneID:70799,GenBank:XM_011247001.4,MGI:MGI:1918049;gbkey=mRNA;gene=Cep192;product=centrosomal protein 192%2C transcript variant X6;transcript_id=XM_011247001.4;extra_copy_number=0
CM058258.1	Liftoff	exon	67254778	67254896	.	+	.	ID=exon-XM_011247001.4-28;Parent=rna-XM_011247001.4;Dbxref=GeneID:70799,GenBank:XM_011247001.4,MGI:MGI:1918049;gbkey=mRNA;gene=Cep192;product=centrosomal protein 192%2C transcript variant X6;transcript_id=XM_011247001.4;extra_copy_number=0
CM058258.1	Liftoff	exon	67255925	67256101	.	+	.	ID=exon-XM_011247001.4-29;Parent=rna-XM_011247001.4;Dbxref=GeneID:70799,GenBank:XM_011247001.4,MGI:MGI:1918049;gbkey=mRNA;gene=Cep192;product=centrosomal protein 192%2C transcript variant X6;transcript_id=XM_011247001.4;extra_copy_number=0
CM058258.1	Liftoff	exon	67257159	67257249	.	+	.	ID=exon-XM_011247001.4-30;Parent=rna-XM_011247001.4;Dbxref=GeneID:70799,GenBank:XM_011247001.4,MGI:MGI:1918049;gbkey=mRNA;gene=Cep192;product=centrosomal protein 192%2C transcript variant X6;transcript_id=XM_011247001.4;extra_copy_number=0
CM058258.1	Liftoff	exon	67258022	67258198	.	+	.	ID=exon-XM_011247001.4-31;Parent=rna-XM_011247001.4;Dbxref=GeneID:70799,GenBank:XM_011247001.4,MGI:MGI:1918049;gbkey=mRNA;gene=Cep192;product=centrosomal protein 192%2C transcript variant X6;transcript_id=XM_011247001.4;extra_copy_number=0
CM058258.1	Liftoff	exon	67258766	67258932	.	+	.	ID=exon-XM_011247001.4-32;Parent=rna-XM_011247001.4;Dbxref=GeneID:70799,GenBank:XM_011247001.4,MGI:MGI:1918049;gbkey=mRNA;gene=Cep192;product=centrosomal protein 192%2C transcript variant X6;transcript_id=XM_011247001.4;extra_copy_number=0
CM058258.1	Liftoff	CDS	67204862	67205025	.	+	.	ID=cds-XP_011245303.1;Parent=rna-XM_011247001.4;Dbxref=GeneID:70799,GenBank:XP_011245303.1,MGI:MGI:1918049;Name=XP_011245303.1;gbkey=CDS;gene=Cep192;product=centrosomal protein of 192 kDa isoform X5;protein_id=XP_011245303.1;extra_copy_number=0
CM058258.1	Liftoff	CDS	67206235	67206363	.	+	.	ID=cds-XP_011245303.1;Parent=rna-XM_011247001.4;Dbxref=GeneID:70799,GenBank:XP_011245303.1,MGI:MGI:1918049;Name=XP_011245303.1;gbkey=CDS;gene=Cep192;product=centrosomal protein of 192 kDa isoform X5;protein_id=XP_011245303.1;extra_copy_number=0
CM058258.1	Liftoff	CDS	67209127	67209275	.	+	.	ID=cds-XP_011245303.1;Parent=rna-XM_011247001.4;Dbxref=GeneID:70799,GenBank:XP_011245303.1,MGI:MGI:1918049;Name=XP_011245303.1;gbkey=CDS;gene=Cep192;product=centrosomal protein of 192 kDa isoform X5;protein_id=XP_011245303.1;extra_copy_number=0
CM058258.1	Liftoff	CDS	67211946	67211998	.	+	.	ID=cds-XP_011245303.1;Parent=rna-XM_011247001.4;Dbxref=GeneID:70799,GenBank:XP_011245303.1,MGI:MGI:1918049;Name=XP_011245303.1;gbkey=CDS;gene=Cep192;product=centrosomal protein of 192 kDa isoform X5;protein_id=XP_011245303.1;extra_copy_number=0
CM058258.1	Liftoff	CDS	67214200	67214320	.	+	.	ID=cds-XP_011245303.1;Parent=rna-XM_011247001.4;Dbxref=GeneID:70799,GenBank:XP_011245303.1,MGI:MGI:1918049;Name=XP_011245303.1;gbkey=CDS;gene=Cep192;product=centrosomal protein of 192 kDa isoform X5;protein_id=XP_011245303.1;extra_copy_number=0
CM058258.1	Liftoff	CDS	67215746	67215873	.	+	.	ID=cds-XP_011245303.1;Parent=rna-XM_011247001.4;Dbxref=GeneID:70799,GenBank:XP_011245303.1,MGI:MGI:1918049;Name=XP_011245303.1;gbkey=CDS;gene=Cep192;product=centrosomal protein of 192 kDa isoform X5;protein_id=XP_011245303.1;extra_copy_number=0
CM058258.1	Liftoff	CDS	67217728	67217869	.	+	.	ID=cds-XP_011245303.1;Parent=rna-XM_011247001.4;Dbxref=GeneID:70799,GenBank:XP_011245303.1,MGI:MGI:1918049;Name=XP_011245303.1;gbkey=CDS;gene=Cep192;product=centrosomal protein of 192 kDa isoform X5;protein_id=XP_011245303.1;extra_copy_number=0
CM058258.1	Liftoff	CDS	67218607	67218734	.	+	.	ID=cds-XP_011245303.1;Parent=rna-XM_011247001.4;Dbxref=GeneID:70799,GenBank:XP_011245303.1,MGI:MGI:1918049;Name=XP_011245303.1;gbkey=CDS;gene=Cep192;product=centrosomal protein of 192 kDa isoform X5;protein_id=XP_011245303.1;extra_copy_number=0
CM058258.1	Liftoff	CDS	67220644	67221004	.	+	.	ID=cds-XP_011245303.1;Parent=rna-XM_011247001.4;Dbxref=GeneID:70799,GenBank:XP_011245303.1,MGI:MGI:1918049;Name=XP_011245303.1;gbkey=CDS;gene=Cep192;product=centrosomal protein of 192 kDa isoform X5;protein_id=XP_011245303.1;extra_copy_number=0
CM058258.1	Liftoff	CDS	67222163	67222306	.	+	.	ID=cds-XP_011245303.1;Parent=rna-XM_011247001.4;Dbxref=GeneID:70799,GenBank:XP_011245303.1,MGI:MGI:1918049;Name=XP_011245303.1;gbkey=CDS;gene=Cep192;product=centrosomal protein of 192 kDa isoform X5;protein_id=XP_011245303.1;extra_copy_number=0
CM058258.1	Liftoff	CDS	67225149	67225213	.	+	.	ID=cds-XP_011245303.1;Parent=rna-XM_011247001.4;Dbxref=GeneID:70799,GenBank:XP_011245303.1,MGI:MGI:1918049;Name=XP_011245303.1;gbkey=CDS;gene=Cep192;product=centrosomal protein of 192 kDa isoform X5;protein_id=XP_011245303.1;extra_copy_number=0
CM058258.1	Liftoff	CDS	67226456	67226665	.	+	.	ID=cds-XP_011245303.1;Parent=rna-XM_011247001.4;Dbxref=GeneID:70799,GenBank:XP_011245303.1,MGI:MGI:1918049;Name=XP_011245303.1;gbkey=CDS;gene=Cep192;product=centrosomal protein of 192 kDa isoform X5;protein_id=XP_011245303.1;extra_copy_number=0
CM058258.1	Liftoff	CDS	67230225	67230348	.	+	.	ID=cds-XP_011245303.1;Parent=rna-XM_011247001.4;Dbxref=GeneID:70799,GenBank:XP_011245303.1,MGI:MGI:1918049;Name=XP_011245303.1;gbkey=CDS;gene=Cep192;product=centrosomal protein of 192 kDa isoform X5;protein_id=XP_011245303.1;extra_copy_number=0
CM058258.1	Liftoff	CDS	67231707	67231837	.	+	.	ID=cds-XP_011245303.1;Parent=rna-XM_011247001.4;Dbxref=GeneID:70799,GenBank:XP_011245303.1,MGI:MGI:1918049;Name=XP_011245303.1;gbkey=CDS;gene=Cep192;product=centrosomal protein of 192 kDa isoform X5;protein_id=XP_011245303.1;extra_copy_number=0
CM058258.1	Liftoff	CDS	67236370	67237192	.	+	.	ID=cds-XP_011245303.1;Parent=rna-XM_011247001.4;Dbxref=GeneID:70799,GenBank:XP_011245303.1,MGI:MGI:1918049;Name=XP_011245303.1;gbkey=CDS;gene=Cep192;product=centrosomal protein of 192 kDa isoform X5;protein_id=XP_011245303.1;extra_copy_number=0
CM058258.1	Liftoff	CDS	67237283	67237397	.	+	.	ID=cds-XP_011245303.1;Parent=rna-XM_011247001.4;Dbxref=GeneID:70799,GenBank:XP_011245303.1,MGI:MGI:1918049;Name=XP_011245303.1;gbkey=CDS;gene=Cep192;product=centrosomal protein of 192 kDa isoform X5;protein_id=XP_011245303.1;extra_copy_number=0
CM058258.1	Liftoff	CDS	67239791	67239959	.	+	.	ID=cds-XP_011245303.1;Parent=rna-XM_011247001.4;Dbxref=GeneID:70799,GenBank:XP_011245303.1,MGI:MGI:1918049;Name=XP_011245303.1;gbkey=CDS;gene=Cep192;product=centrosomal protein of 192 kDa isoform X5;protein_id=XP_011245303.1;extra_copy_number=0
CM058258.1	Liftoff	CDS	67242858	67243734	.	+	.	ID=cds-XP_011245303.1;Parent=rna-XM_011247001.4;Dbxref=GeneID:70799,GenBank:XP_011245303.1,MGI:MGI:1918049;Name=XP_011245303.1;gbkey=CDS;gene=Cep192;product=centrosomal protein of 192 kDa isoform X5;protein_id=XP_011245303.1;extra_copy_number=0
CM058258.1	Liftoff	CDS	67245010	67245158	.	+	.	ID=cds-XP_011245303.1;Parent=rna-XM_011247001.4;Dbxref=GeneID:70799,GenBank:XP_011245303.1,MGI:MGI:1918049;Name=XP_011245303.1;gbkey=CDS;gene=Cep192;product=centrosomal protein of 192 kDa isoform X5;protein_id=XP_011245303.1;extra_copy_number=0
CM058258.1	Liftoff	CDS	67249226	67249456	.	+	.	ID=cds-XP_011245303.1;Parent=rna-XM_011247001.4;Dbxref=GeneID:70799,GenBank:XP_011245303.1,MGI:MGI:1918049;Name=XP_011245303.1;gbkey=CDS;gene=Cep192;product=centrosomal protein of 192 kDa isoform X5;protein_id=XP_011245303.1;extra_copy_number=0
CM058258.1	Liftoff	CDS	67251986	67252111	.	+	.	ID=cds-XP_011245303.1;Parent=rna-XM_011247001.4;Dbxref=GeneID:70799,GenBank:XP_011245303.1,MGI:MGI:1918049;Name=XP_011245303.1;gbkey=CDS;gene=Cep192;product=centrosomal protein of 192 kDa isoform X5;protein_id=XP_011245303.1;extra_copy_number=0
CM058258.1	Liftoff	CDS	67252284	67252427	.	+	.	ID=cds-XP_011245303.1;Parent=rna-XM_011247001.4;Dbxref=GeneID:70799,GenBank:XP_011245303.1,MGI:MGI:1918049;Name=XP_011245303.1;gbkey=CDS;gene=Cep192;product=centrosomal protein of 192 kDa isoform X5;protein_id=XP_011245303.1;extra_copy_number=0
CM058258.1	Liftoff	CDS	67252549	67252609	.	+	.	ID=cds-XP_011245303.1;Parent=rna-XM_011247001.4;Dbxref=GeneID:70799,GenBank:XP_011245303.1,MGI:MGI:1918049;Name=XP_011245303.1;gbkey=CDS;gene=Cep192;product=centrosomal protein of 192 kDa isoform X5;protein_id=XP_011245303.1;extra_copy_number=0
CM058258.1	Liftoff	CDS	67253539	67253678	.	+	.	ID=cds-XP_011245303.1;Parent=rna-XM_011247001.4;Dbxref=GeneID:70799,GenBank:XP_011245303.1,MGI:MGI:1918049;Name=XP_011245303.1;gbkey=CDS;gene=Cep192;product=centrosomal protein of 192 kDa isoform X5;protein_id=XP_011245303.1;extra_copy_number=0
CM058258.1	Liftoff	CDS	67253831	67253923	.	+	.	ID=cds-XP_011245303.1;Parent=rna-XM_011247001.4;Dbxref=GeneID:70799,GenBank:XP_011245303.1,MGI:MGI:1918049;Name=XP_011245303.1;gbkey=CDS;gene=Cep192;product=centrosomal protein of 192 kDa isoform X5;protein_id=XP_011245303.1;extra_copy_number=0
CM058258.1	Liftoff	CDS	67254778	67254896	.	+	.	ID=cds-XP_011245303.1;Parent=rna-XM_011247001.4;Dbxref=GeneID:70799,GenBank:XP_011245303.1,MGI:MGI:1918049;Name=XP_011245303.1;gbkey=CDS;gene=Cep192;product=centrosomal protein of 192 kDa isoform X5;protein_id=XP_011245303.1;extra_copy_number=0
CM058258.1	Liftoff	CDS	67255925	67256101	.	+	.	ID=cds-XP_011245303.1;Parent=rna-XM_011247001.4;Dbxref=GeneID:70799,GenBank:XP_011245303.1,MGI:MGI:1918049;Name=XP_011245303.1;gbkey=CDS;gene=Cep192;product=centrosomal protein of 192 kDa isoform X5;protein_id=XP_011245303.1;extra_copy_number=0
CM058258.1	Liftoff	CDS	67257159	67257249	.	+	.	ID=cds-XP_011245303.1;Parent=rna-XM_011247001.4;Dbxref=GeneID:70799,GenBank:XP_011245303.1,MGI:MGI:1918049;Name=XP_011245303.1;gbkey=CDS;gene=Cep192;product=centrosomal protein of 192 kDa isoform X5;protein_id=XP_011245303.1;extra_copy_number=0
CM058258.1	Liftoff	CDS	67258022	67258198	.	+	.	ID=cds-XP_011245303.1;Parent=rna-XM_011247001.4;Dbxref=GeneID:70799,GenBank:XP_011245303.1,MGI:MGI:1918049;Name=XP_011245303.1;gbkey=CDS;gene=Cep192;product=centrosomal protein of 192 kDa isoform X5;protein_id=XP_011245303.1;extra_copy_number=0
CM058258.1	Liftoff	CDS	67258766	67258807	.	+	.	ID=cds-XP_011245303.1;Parent=rna-XM_011247001.4;Dbxref=GeneID:70799,GenBank:XP_011245303.1,MGI:MGI:1918049;Name=XP_011245303.1;gbkey=CDS;gene=Cep192;product=centrosomal protein of 192 kDa isoform X5;protein_id=XP_011245303.1;extra_copy_number=0
CM058258.1	Liftoff	mRNA	67201953	67287046	.	+	.	ID=rna-XM_006526243.4;Parent=gene-Cep192;Dbxref=GeneID:70799,GenBank:XM_006526243.4,MGI:MGI:1918049;Name=XM_006526243.4;gbkey=mRNA;gene=Cep192;model_evidence=Supporting evidence includes similarity to: 4 mRNAs%2C 55 ESTs%2C 1 Protein%2C 537 long SRA reads%2C and 100%25 coverage of the annotated genomic feature by RNAseq alignments%2C including 25 samples with support for all annotated introns;product=centrosomal protein 192%2C transcript variant X3;transcript_id=XM_006526243.4;matches_ref_protein=True;valid_ORF=True;extra_copy_number=0
CM058258.1	Liftoff	exon	67201953	67202055	.	+	.	ID=exon-XM_006526243.4-1;Parent=rna-XM_006526243.4;Dbxref=GeneID:70799,GenBank:XM_006526243.4,MGI:MGI:1918049;gbkey=mRNA;gene=Cep192;product=centrosomal protein 192%2C transcript variant X3;transcript_id=XM_006526243.4;extra_copy_number=0
CM058258.1	Liftoff	exon	67202524	67202694	.	+	.	ID=exon-XM_006526243.4-2;Parent=rna-XM_006526243.4;Dbxref=GeneID:70799,GenBank:XM_006526243.4,MGI:MGI:1918049;gbkey=mRNA;gene=Cep192;product=centrosomal protein 192%2C transcript variant X3;transcript_id=XM_006526243.4;extra_copy_number=0
CM058258.1	Liftoff	exon	67204858	67205025	.	+	.	ID=exon-XM_006526243.4-3;Parent=rna-XM_006526243.4;Dbxref=GeneID:70799,GenBank:XM_006526243.4,MGI:MGI:1918049;gbkey=mRNA;gene=Cep192;product=centrosomal protein 192%2C transcript variant X3;transcript_id=XM_006526243.4;extra_copy_number=0
CM058258.1	Liftoff	exon	67209127	67209275	.	+	.	ID=exon-XM_006526243.4-4;Parent=rna-XM_006526243.4;Dbxref=GeneID:70799,GenBank:XM_006526243.4,MGI:MGI:1918049;gbkey=mRNA;gene=Cep192;product=centrosomal protein 192%2C transcript variant X3;transcript_id=XM_006526243.4;extra_copy_number=0
CM058258.1	Liftoff	exon	67211946	67211998	.	+	.	ID=exon-XM_006526243.4-5;Parent=rna-XM_006526243.4;Dbxref=GeneID:70799,GenBank:XM_006526243.4,MGI:MGI:1918049;gbkey=mRNA;gene=Cep192;product=centrosomal protein 192%2C transcript variant X3;transcript_id=XM_006526243.4;extra_copy_number=0
CM058258.1	Liftoff	exon	67214200	67214320	.	+	.	ID=exon-XM_006526243.4-6;Parent=rna-XM_006526243.4;Dbxref=GeneID:70799,GenBank:XM_006526243.4,MGI:MGI:1918049;gbkey=mRNA;gene=Cep192;product=centrosomal protein 192%2C transcript variant X3;transcript_id=XM_006526243.4;extra_copy_number=0
CM058258.1	Liftoff	exon	67215746	67215873	.	+	.	ID=exon-XM_006526243.4-7;Parent=rna-XM_006526243.4;Dbxref=GeneID:70799,GenBank:XM_006526243.4,MGI:MGI:1918049;gbkey=mRNA;gene=Cep192;product=centrosomal protein 192%2C transcript variant X3;transcript_id=XM_006526243.4;extra_copy_number=0
CM058258.1	Liftoff	exon	67217728	67217869	.	+	.	ID=exon-XM_006526243.4-8;Parent=rna-XM_006526243.4;Dbxref=GeneID:70799,GenBank:XM_006526243.4,MGI:MGI:1918049;gbkey=mRNA;gene=Cep192;product=centrosomal protein 192%2C transcript variant X3;transcript_id=XM_006526243.4;extra_copy_number=0
CM058258.1	Liftoff	exon	67218607	67218734	.	+	.	ID=exon-XM_006526243.4-9;Parent=rna-XM_006526243.4;Dbxref=GeneID:70799,GenBank:XM_006526243.4,MGI:MGI:1918049;gbkey=mRNA;gene=Cep192;product=centrosomal protein 192%2C transcript variant X3;transcript_id=XM_006526243.4;extra_copy_number=0
CM058258.1	Liftoff	exon	67220644	67221004	.	+	.	ID=exon-XM_006526243.4-10;Parent=rna-XM_006526243.4;Dbxref=GeneID:70799,GenBank:XM_006526243.4,MGI:MGI:1918049;gbkey=mRNA;gene=Cep192;product=centrosomal protein 192%2C transcript variant X3;transcript_id=XM_006526243.4;extra_copy_number=0
CM058258.1	Liftoff	exon	67222163	67222306	.	+	.	ID=exon-XM_006526243.4-11;Parent=rna-XM_006526243.4;Dbxref=GeneID:70799,GenBank:XM_006526243.4,MGI:MGI:1918049;gbkey=mRNA;gene=Cep192;product=centrosomal protein 192%2C transcript variant X3;transcript_id=XM_006526243.4;extra_copy_number=0
CM058258.1	Liftoff	exon	67225149	67225213	.	+	.	ID=exon-XM_006526243.4-12;Parent=rna-XM_006526243.4;Dbxref=GeneID:70799,GenBank:XM_006526243.4,MGI:MGI:1918049;gbkey=mRNA;gene=Cep192;product=centrosomal protein 192%2C transcript variant X3;transcript_id=XM_006526243.4;extra_copy_number=0
CM058258.1	Liftoff	exon	67226456	67226665	.	+	.	ID=exon-XM_006526243.4-13;Parent=rna-XM_006526243.4;Dbxref=GeneID:70799,GenBank:XM_006526243.4,MGI:MGI:1918049;gbkey=mRNA;gene=Cep192;product=centrosomal protein 192%2C transcript variant X3;transcript_id=XM_006526243.4;extra_copy_number=0
CM058258.1	Liftoff	exon	67230225	67230348	.	+	.	ID=exon-XM_006526243.4-14;Parent=rna-XM_006526243.4;Dbxref=GeneID:70799,GenBank:XM_006526243.4,MGI:MGI:1918049;gbkey=mRNA;gene=Cep192;product=centrosomal protein 192%2C transcript variant X3;transcript_id=XM_006526243.4;extra_copy_number=0
CM058258.1	Liftoff	exon	67231707	67231837	.	+	.	ID=exon-XM_006526243.4-15;Parent=rna-XM_006526243.4;Dbxref=GeneID:70799,GenBank:XM_006526243.4,MGI:MGI:1918049;gbkey=mRNA;gene=Cep192;product=centrosomal protein 192%2C transcript variant X3;transcript_id=XM_006526243.4;extra_copy_number=0
CM058258.1	Liftoff	exon	67236370	67237192	.	+	.	ID=exon-XM_006526243.4-16;Parent=rna-XM_006526243.4;Dbxref=GeneID:70799,GenBank:XM_006526243.4,MGI:MGI:1918049;gbkey=mRNA;gene=Cep192;product=centrosomal protein 192%2C transcript variant X3;transcript_id=XM_006526243.4;extra_copy_number=0
CM058258.1	Liftoff	exon	67237283	67237397	.	+	.	ID=exon-XM_006526243.4-17;Parent=rna-XM_006526243.4;Dbxref=GeneID:70799,GenBank:XM_006526243.4,MGI:MGI:1918049;gbkey=mRNA;gene=Cep192;product=centrosomal protein 192%2C transcript variant X3;transcript_id=XM_006526243.4;extra_copy_number=0
CM058258.1	Liftoff	exon	67239791	67239959	.	+	.	ID=exon-XM_006526243.4-18;Parent=rna-XM_006526243.4;Dbxref=GeneID:70799,GenBank:XM_006526243.4,MGI:MGI:1918049;gbkey=mRNA;gene=Cep192;product=centrosomal protein 192%2C transcript variant X3;transcript_id=XM_006526243.4;extra_copy_number=0
CM058258.1	Liftoff	exon	67242858	67243734	.	+	.	ID=exon-XM_006526243.4-19;Parent=rna-XM_006526243.4;Dbxref=GeneID:70799,GenBank:XM_006526243.4,MGI:MGI:1918049;gbkey=mRNA;gene=Cep192;product=centrosomal protein 192%2C transcript variant X3;transcript_id=XM_006526243.4;extra_copy_number=0
CM058258.1	Liftoff	exon	67245010	67245158	.	+	.	ID=exon-XM_006526243.4-20;Parent=rna-XM_006526243.4;Dbxref=GeneID:70799,GenBank:XM_006526243.4,MGI:MGI:1918049;gbkey=mRNA;gene=Cep192;product=centrosomal protein 192%2C transcript variant X3;transcript_id=XM_006526243.4;extra_copy_number=0
CM058258.1	Liftoff	exon	67249226	67249456	.	+	.	ID=exon-XM_006526243.4-21;Parent=rna-XM_006526243.4;Dbxref=GeneID:70799,GenBank:XM_006526243.4,MGI:MGI:1918049;gbkey=mRNA;gene=Cep192;product=centrosomal protein 192%2C transcript variant X3;transcript_id=XM_006526243.4;extra_copy_number=0
CM058258.1	Liftoff	exon	67251986	67252111	.	+	.	ID=exon-XM_006526243.4-22;Parent=rna-XM_006526243.4;Dbxref=GeneID:70799,GenBank:XM_006526243.4,MGI:MGI:1918049;gbkey=mRNA;gene=Cep192;product=centrosomal protein 192%2C transcript variant X3;transcript_id=XM_006526243.4;extra_copy_number=0
CM058258.1	Liftoff	exon	67252284	67252427	.	+	.	ID=exon-XM_006526243.4-23;Parent=rna-XM_006526243.4;Dbxref=GeneID:70799,GenBank:XM_006526243.4,MGI:MGI:1918049;gbkey=mRNA;gene=Cep192;product=centrosomal protein 192%2C transcript variant X3;transcript_id=XM_006526243.4;extra_copy_number=0
CM058258.1	Liftoff	exon	67252549	67252609	.	+	.	ID=exon-XM_006526243.4-24;Parent=rna-XM_006526243.4;Dbxref=GeneID:70799,GenBank:XM_006526243.4,MGI:MGI:1918049;gbkey=mRNA;gene=Cep192;product=centrosomal protein 192%2C transcript variant X3;transcript_id=XM_006526243.4;extra_copy_number=0
CM058258.1	Liftoff	exon	67253539	67253678	.	+	.	ID=exon-XM_006526243.4-25;Parent=rna-XM_006526243.4;Dbxref=GeneID:70799,GenBank:XM_006526243.4,MGI:MGI:1918049;gbkey=mRNA;gene=Cep192;product=centrosomal protein 192%2C transcript variant X3;transcript_id=XM_006526243.4;extra_copy_number=0
CM058258.1	Liftoff	exon	67253831	67253923	.	+	.	ID=exon-XM_006526243.4-26;Parent=rna-XM_006526243.4;Dbxref=GeneID:70799,GenBank:XM_006526243.4,MGI:MGI:1918049;gbkey=mRNA;gene=Cep192;product=centrosomal protein 192%2C transcript variant X3;transcript_id=XM_006526243.4;extra_copy_number=0
CM058258.1	Liftoff	exon	67254778	67254896	.	+	.	ID=exon-XM_006526243.4-27;Parent=rna-XM_006526243.4;Dbxref=GeneID:70799,GenBank:XM_006526243.4,MGI:MGI:1918049;gbkey=mRNA;gene=Cep192;product=centrosomal protein 192%2C transcript variant X3;transcript_id=XM_006526243.4;extra_copy_number=0
CM058258.1	Liftoff	exon	67255925	67256101	.	+	.	ID=exon-XM_006526243.4-28;Parent=rna-XM_006526243.4;Dbxref=GeneID:70799,GenBank:XM_006526243.4,MGI:MGI:1918049;gbkey=mRNA;gene=Cep192;product=centrosomal protein 192%2C transcript variant X3;transcript_id=XM_006526243.4;extra_copy_number=0
CM058258.1	Liftoff	exon	67257159	67257249	.	+	.	ID=exon-XM_006526243.4-29;Parent=rna-XM_006526243.4;Dbxref=GeneID:70799,GenBank:XM_006526243.4,MGI:MGI:1918049;gbkey=mRNA;gene=Cep192;product=centrosomal protein 192%2C transcript variant X3;transcript_id=XM_006526243.4;extra_copy_number=0
CM058258.1	Liftoff	exon	67258022	67258198	.	+	.	ID=exon-XM_006526243.4-30;Parent=rna-XM_006526243.4;Dbxref=GeneID:70799,GenBank:XM_006526243.4,MGI:MGI:1918049;gbkey=mRNA;gene=Cep192;product=centrosomal protein 192%2C transcript variant X3;transcript_id=XM_006526243.4;extra_copy_number=0
CM058258.1	Liftoff	exon	67259864	67260124	.	+	.	ID=exon-XM_006526243.4-31;Parent=rna-XM_006526243.4;Dbxref=GeneID:70799,GenBank:XM_006526243.4,MGI:MGI:1918049;gbkey=mRNA;gene=Cep192;product=centrosomal protein 192%2C transcript variant X3;transcript_id=XM_006526243.4;extra_copy_number=0
CM058258.1	Liftoff	exon	67260729	67260844	.	+	.	ID=exon-XM_006526243.4-32;Parent=rna-XM_006526243.4;Dbxref=GeneID:70799,GenBank:XM_006526243.4,MGI:MGI:1918049;gbkey=mRNA;gene=Cep192;product=centrosomal protein 192%2C transcript variant X3;transcript_id=XM_006526243.4;extra_copy_number=0
CM058258.1	Liftoff	exon	67262408	67262517	.	+	.	ID=exon-XM_006526243.4-33;Parent=rna-XM_006526243.4;Dbxref=GeneID:70799,GenBank:XM_006526243.4,MGI:MGI:1918049;gbkey=mRNA;gene=Cep192;product=centrosomal protein 192%2C transcript variant X3;transcript_id=XM_006526243.4;extra_copy_number=0
CM058258.1	Liftoff	exon	67264283	67264427	.	+	.	ID=exon-XM_006526243.4-34;Parent=rna-XM_006526243.4;Dbxref=GeneID:70799,GenBank:XM_006526243.4,MGI:MGI:1918049;gbkey=mRNA;gene=Cep192;product=centrosomal protein 192%2C transcript variant X3;transcript_id=XM_006526243.4;extra_copy_number=0
CM058258.1	Liftoff	exon	67267466	67267656	.	+	.	ID=exon-XM_006526243.4-35;Parent=rna-XM_006526243.4;Dbxref=GeneID:70799,GenBank:XM_006526243.4,MGI:MGI:1918049;gbkey=mRNA;gene=Cep192;product=centrosomal protein 192%2C transcript variant X3;transcript_id=XM_006526243.4;extra_copy_number=0
CM058258.1	Liftoff	exon	67268307	67268430	.	+	.	ID=exon-XM_006526243.4-36;Parent=rna-XM_006526243.4;Dbxref=GeneID:70799,GenBank:XM_006526243.4,MGI:MGI:1918049;gbkey=mRNA;gene=Cep192;product=centrosomal protein 192%2C transcript variant X3;transcript_id=XM_006526243.4;extra_copy_number=0
CM058258.1	Liftoff	exon	67270317	67270422	.	+	.	ID=exon-XM_006526243.4-37;Parent=rna-XM_006526243.4;Dbxref=GeneID:70799,GenBank:XM_006526243.4,MGI:MGI:1918049;gbkey=mRNA;gene=Cep192;product=centrosomal protein 192%2C transcript variant X3;transcript_id=XM_006526243.4;extra_copy_number=0
CM058258.1	Liftoff	exon	67271206	67271413	.	+	.	ID=exon-XM_006526243.4-38;Parent=rna-XM_006526243.4;Dbxref=GeneID:70799,GenBank:XM_006526243.4,MGI:MGI:1918049;gbkey=mRNA;gene=Cep192;product=centrosomal protein 192%2C transcript variant X3;transcript_id=XM_006526243.4;extra_copy_number=0
CM058258.1	Liftoff	exon	67272448	67272527	.	+	.	ID=exon-XM_006526243.4-39;Parent=rna-XM_006526243.4;Dbxref=GeneID:70799,GenBank:XM_006526243.4,MGI:MGI:1918049;gbkey=mRNA;gene=Cep192;product=centrosomal protein 192%2C transcript variant X3;transcript_id=XM_006526243.4;extra_copy_number=0
CM058258.1	Liftoff	exon	67273338	67273433	.	+	.	ID=exon-XM_006526243.4-40;Parent=rna-XM_006526243.4;Dbxref=GeneID:70799,GenBank:XM_006526243.4,MGI:MGI:1918049;gbkey=mRNA;gene=Cep192;product=centrosomal protein 192%2C transcript variant X3;transcript_id=XM_006526243.4;extra_copy_number=0
CM058258.1	Liftoff	exon	67279832	67279951	.	+	.	ID=exon-XM_006526243.4-41;Parent=rna-XM_006526243.4;Dbxref=GeneID:70799,GenBank:XM_006526243.4,MGI:MGI:1918049;gbkey=mRNA;gene=Cep192;product=centrosomal protein 192%2C transcript variant X3;transcript_id=XM_006526243.4;extra_copy_number=0
CM058258.1	Liftoff	exon	67280415	67280536	.	+	.	ID=exon-XM_006526243.4-42;Parent=rna-XM_006526243.4;Dbxref=GeneID:70799,GenBank:XM_006526243.4,MGI:MGI:1918049;gbkey=mRNA;gene=Cep192;product=centrosomal protein 192%2C transcript variant X3;transcript_id=XM_006526243.4;extra_copy_number=0
CM058258.1	Liftoff	exon	67282624	67282753	.	+	.	ID=exon-XM_006526243.4-43;Parent=rna-XM_006526243.4;Dbxref=GeneID:70799,GenBank:XM_006526243.4,MGI:MGI:1918049;gbkey=mRNA;gene=Cep192;product=centrosomal protein 192%2C transcript variant X3;transcript_id=XM_006526243.4;extra_copy_number=0
CM058258.1	Liftoff	exon	67283160	67283218	.	+	.	ID=exon-XM_006526243.4-44;Parent=rna-XM_006526243.4;Dbxref=GeneID:70799,GenBank:XM_006526243.4,MGI:MGI:1918049;gbkey=mRNA;gene=Cep192;product=centrosomal protein 192%2C transcript variant X3;transcript_id=XM_006526243.4;extra_copy_number=0
CM058258.1	Liftoff	exon	67286615	67287046	.	+	.	ID=exon-XM_006526243.4-45;Parent=rna-XM_006526243.4;Dbxref=GeneID:70799,GenBank:XM_006526243.4,MGI:MGI:1918049;gbkey=mRNA;gene=Cep192;product=centrosomal protein 192%2C transcript variant X3;transcript_id=XM_006526243.4;extra_copy_number=0
CM058258.1	Liftoff	CDS	67204862	67205025	.	+	.	ID=cds-XP_006526306.1;Parent=rna-XM_006526243.4;Dbxref=GeneID:70799,GenBank:XP_006526306.1,MGI:MGI:1918049;Name=XP_006526306.1;gbkey=CDS;gene=Cep192;product=centrosomal protein of 192 kDa isoform X2;protein_id=XP_006526306.1;extra_copy_number=0
CM058258.1	Liftoff	CDS	67209127	67209275	.	+	.	ID=cds-XP_006526306.1;Parent=rna-XM_006526243.4;Dbxref=GeneID:70799,GenBank:XP_006526306.1,MGI:MGI:1918049;Name=XP_006526306.1;gbkey=CDS;gene=Cep192;product=centrosomal protein of 192 kDa isoform X2;protein_id=XP_006526306.1;extra_copy_number=0
CM058258.1	Liftoff	CDS	67211946	67211998	.	+	.	ID=cds-XP_006526306.1;Parent=rna-XM_006526243.4;Dbxref=GeneID:70799,GenBank:XP_006526306.1,MGI:MGI:1918049;Name=XP_006526306.1;gbkey=CDS;gene=Cep192;product=centrosomal protein of 192 kDa isoform X2;protein_id=XP_006526306.1;extra_copy_number=0
CM058258.1	Liftoff	CDS	67214200	67214320	.	+	.	ID=cds-XP_006526306.1;Parent=rna-XM_006526243.4;Dbxref=GeneID:70799,GenBank:XP_006526306.1,MGI:MGI:1918049;Name=XP_006526306.1;gbkey=CDS;gene=Cep192;product=centrosomal protein of 192 kDa isoform X2;protein_id=XP_006526306.1;extra_copy_number=0
CM058258.1	Liftoff	CDS	67215746	67215873	.	+	.	ID=cds-XP_006526306.1;Parent=rna-XM_006526243.4;Dbxref=GeneID:70799,GenBank:XP_006526306.1,MGI:MGI:1918049;Name=XP_006526306.1;gbkey=CDS;gene=Cep192;product=centrosomal protein of 192 kDa isoform X2;protein_id=XP_006526306.1;extra_copy_number=0
CM058258.1	Liftoff	CDS	67217728	67217869	.	+	.	ID=cds-XP_006526306.1;Parent=rna-XM_006526243.4;Dbxref=GeneID:70799,GenBank:XP_006526306.1,MGI:MGI:1918049;Name=XP_006526306.1;gbkey=CDS;gene=Cep192;product=centrosomal protein of 192 kDa isoform X2;protein_id=XP_006526306.1;extra_copy_number=0
CM058258.1	Liftoff	CDS	67218607	67218734	.	+	.	ID=cds-XP_006526306.1;Parent=rna-XM_006526243.4;Dbxref=GeneID:70799,GenBank:XP_006526306.1,MGI:MGI:1918049;Name=XP_006526306.1;gbkey=CDS;gene=Cep192;product=centrosomal protein of 192 kDa isoform X2;protein_id=XP_006526306.1;extra_copy_number=0
CM058258.1	Liftoff	CDS	67220644	67221004	.	+	.	ID=cds-XP_006526306.1;Parent=rna-XM_006526243.4;Dbxref=GeneID:70799,GenBank:XP_006526306.1,MGI:MGI:1918049;Name=XP_006526306.1;gbkey=CDS;gene=Cep192;product=centrosomal protein of 192 kDa isoform X2;protein_id=XP_006526306.1;extra_copy_number=0
CM058258.1	Liftoff	CDS	67222163	67222306	.	+	.	ID=cds-XP_006526306.1;Parent=rna-XM_006526243.4;Dbxref=GeneID:70799,GenBank:XP_006526306.1,MGI:MGI:1918049;Name=XP_006526306.1;gbkey=CDS;gene=Cep192;product=centrosomal protein of 192 kDa isoform X2;protein_id=XP_006526306.1;extra_copy_number=0
CM058258.1	Liftoff	CDS	67225149	67225213	.	+	.	ID=cds-XP_006526306.1;Parent=rna-XM_006526243.4;Dbxref=GeneID:70799,GenBank:XP_006526306.1,MGI:MGI:1918049;Name=XP_006526306.1;gbkey=CDS;gene=Cep192;product=centrosomal protein of 192 kDa isoform X2;protein_id=XP_006526306.1;extra_copy_number=0
CM058258.1	Liftoff	CDS	67226456	67226665	.	+	.	ID=cds-XP_006526306.1;Parent=rna-XM_006526243.4;Dbxref=GeneID:70799,GenBank:XP_006526306.1,MGI:MGI:1918049;Name=XP_006526306.1;gbkey=CDS;gene=Cep192;product=centrosomal protein of 192 kDa isoform X2;protein_id=XP_006526306.1;extra_copy_number=0
CM058258.1	Liftoff	CDS	67230225	67230348	.	+	.	ID=cds-XP_006526306.1;Parent=rna-XM_006526243.4;Dbxref=GeneID:70799,GenBank:XP_006526306.1,MGI:MGI:1918049;Name=XP_006526306.1;gbkey=CDS;gene=Cep192;product=centrosomal protein of 192 kDa isoform X2;protein_id=XP_006526306.1;extra_copy_number=0
CM058258.1	Liftoff	CDS	67231707	67231837	.	+	.	ID=cds-XP_006526306.1;Parent=rna-XM_006526243.4;Dbxref=GeneID:70799,GenBank:XP_006526306.1,MGI:MGI:1918049;Name=XP_006526306.1;gbkey=CDS;gene=Cep192;product=centrosomal protein of 192 kDa isoform X2;protein_id=XP_006526306.1;extra_copy_number=0
CM058258.1	Liftoff	CDS	67236370	67237192	.	+	.	ID=cds-XP_006526306.1;Parent=rna-XM_006526243.4;Dbxref=GeneID:70799,GenBank:XP_006526306.1,MGI:MGI:1918049;Name=XP_006526306.1;gbkey=CDS;gene=Cep192;product=centrosomal protein of 192 kDa isoform X2;protein_id=XP_006526306.1;extra_copy_number=0
CM058258.1	Liftoff	CDS	67237283	67237397	.	+	.	ID=cds-XP_006526306.1;Parent=rna-XM_006526243.4;Dbxref=GeneID:70799,GenBank:XP_006526306.1,MGI:MGI:1918049;Name=XP_006526306.1;gbkey=CDS;gene=Cep192;product=centrosomal protein of 192 kDa isoform X2;protein_id=XP_006526306.1;extra_copy_number=0
CM058258.1	Liftoff	CDS	67239791	67239959	.	+	.	ID=cds-XP_006526306.1;Parent=rna-XM_006526243.4;Dbxref=GeneID:70799,GenBank:XP_006526306.1,MGI:MGI:1918049;Name=XP_006526306.1;gbkey=CDS;gene=Cep192;product=centrosomal protein of 192 kDa isoform X2;protein_id=XP_006526306.1;extra_copy_number=0
CM058258.1	Liftoff	CDS	67242858	67243734	.	+	.	ID=cds-XP_006526306.1;Parent=rna-XM_006526243.4;Dbxref=GeneID:70799,GenBank:XP_006526306.1,MGI:MGI:1918049;Name=XP_006526306.1;gbkey=CDS;gene=Cep192;product=centrosomal protein of 192 kDa isoform X2;protein_id=XP_006526306.1;extra_copy_number=0
CM058258.1	Liftoff	CDS	67245010	67245158	.	+	.	ID=cds-XP_006526306.1;Parent=rna-XM_006526243.4;Dbxref=GeneID:70799,GenBank:XP_006526306.1,MGI:MGI:1918049;Name=XP_006526306.1;gbkey=CDS;gene=Cep192;product=centrosomal protein of 192 kDa isoform X2;protein_id=XP_006526306.1;extra_copy_number=0
CM058258.1	Liftoff	CDS	67249226	67249456	.	+	.	ID=cds-XP_006526306.1;Parent=rna-XM_006526243.4;Dbxref=GeneID:70799,GenBank:XP_006526306.1,MGI:MGI:1918049;Name=XP_006526306.1;gbkey=CDS;gene=Cep192;product=centrosomal protein of 192 kDa isoform X2;protein_id=XP_006526306.1;extra_copy_number=0
CM058258.1	Liftoff	CDS	67251986	67252111	.	+	.	ID=cds-XP_006526306.1;Parent=rna-XM_006526243.4;Dbxref=GeneID:70799,GenBank:XP_006526306.1,MGI:MGI:1918049;Name=XP_006526306.1;gbkey=CDS;gene=Cep192;product=centrosomal protein of 192 kDa isoform X2;protein_id=XP_006526306.1;extra_copy_number=0
CM058258.1	Liftoff	CDS	67252284	67252427	.	+	.	ID=cds-XP_006526306.1;Parent=rna-XM_006526243.4;Dbxref=GeneID:70799,GenBank:XP_006526306.1,MGI:MGI:1918049;Name=XP_006526306.1;gbkey=CDS;gene=Cep192;product=centrosomal protein of 192 kDa isoform X2;protein_id=XP_006526306.1;extra_copy_number=0
CM058258.1	Liftoff	CDS	67252549	67252609	.	+	.	ID=cds-XP_006526306.1;Parent=rna-XM_006526243.4;Dbxref=GeneID:70799,GenBank:XP_006526306.1,MGI:MGI:1918049;Name=XP_006526306.1;gbkey=CDS;gene=Cep192;product=centrosomal protein of 192 kDa isoform X2;protein_id=XP_006526306.1;extra_copy_number=0
CM058258.1	Liftoff	CDS	67253539	67253678	.	+	.	ID=cds-XP_006526306.1;Parent=rna-XM_006526243.4;Dbxref=GeneID:70799,GenBank:XP_006526306.1,MGI:MGI:1918049;Name=XP_006526306.1;gbkey=CDS;gene=Cep192;product=centrosomal protein of 192 kDa isoform X2;protein_id=XP_006526306.1;extra_copy_number=0
CM058258.1	Liftoff	CDS	67253831	67253923	.	+	.	ID=cds-XP_006526306.1;Parent=rna-XM_006526243.4;Dbxref=GeneID:70799,GenBank:XP_006526306.1,MGI:MGI:1918049;Name=XP_006526306.1;gbkey=CDS;gene=Cep192;product=centrosomal protein of 192 kDa isoform X2;protein_id=XP_006526306.1;extra_copy_number=0
CM058258.1	Liftoff	CDS	67254778	67254896	.	+	.	ID=cds-XP_006526306.1;Parent=rna-XM_006526243.4;Dbxref=GeneID:70799,GenBank:XP_006526306.1,MGI:MGI:1918049;Name=XP_006526306.1;gbkey=CDS;gene=Cep192;product=centrosomal protein of 192 kDa isoform X2;protein_id=XP_006526306.1;extra_copy_number=0
CM058258.1	Liftoff	CDS	67255925	67256101	.	+	.	ID=cds-XP_006526306.1;Parent=rna-XM_006526243.4;Dbxref=GeneID:70799,GenBank:XP_006526306.1,MGI:MGI:1918049;Name=XP_006526306.1;gbkey=CDS;gene=Cep192;product=centrosomal protein of 192 kDa isoform X2;protein_id=XP_006526306.1;extra_copy_number=0
CM058258.1	Liftoff	CDS	67257159	67257249	.	+	.	ID=cds-XP_006526306.1;Parent=rna-XM_006526243.4;Dbxref=GeneID:70799,GenBank:XP_006526306.1,MGI:MGI:1918049;Name=XP_006526306.1;gbkey=CDS;gene=Cep192;product=centrosomal protein of 192 kDa isoform X2;protein_id=XP_006526306.1;extra_copy_number=0
CM058258.1	Liftoff	CDS	67258022	67258198	.	+	.	ID=cds-XP_006526306.1;Parent=rna-XM_006526243.4;Dbxref=GeneID:70799,GenBank:XP_006526306.1,MGI:MGI:1918049;Name=XP_006526306.1;gbkey=CDS;gene=Cep192;product=centrosomal protein of 192 kDa isoform X2;protein_id=XP_006526306.1;extra_copy_number=0
CM058258.1	Liftoff	CDS	67259864	67260124	.	+	.	ID=cds-XP_006526306.1;Parent=rna-XM_006526243.4;Dbxref=GeneID:70799,GenBank:XP_006526306.1,MGI:MGI:1918049;Name=XP_006526306.1;gbkey=CDS;gene=Cep192;product=centrosomal protein of 192 kDa isoform X2;protein_id=XP_006526306.1;extra_copy_number=0
CM058258.1	Liftoff	CDS	67260729	67260844	.	+	.	ID=cds-XP_006526306.1;Parent=rna-XM_006526243.4;Dbxref=GeneID:70799,GenBank:XP_006526306.1,MGI:MGI:1918049;Name=XP_006526306.1;gbkey=CDS;gene=Cep192;product=centrosomal protein of 192 kDa isoform X2;protein_id=XP_006526306.1;extra_copy_number=0
CM058258.1	Liftoff	CDS	67262408	67262517	.	+	.	ID=cds-XP_006526306.1;Parent=rna-XM_006526243.4;Dbxref=GeneID:70799,GenBank:XP_006526306.1,MGI:MGI:1918049;Name=XP_006526306.1;gbkey=CDS;gene=Cep192;product=centrosomal protein of 192 kDa isoform X2;protein_id=XP_006526306.1;extra_copy_number=0
CM058258.1	Liftoff	CDS	67264283	67264427	.	+	.	ID=cds-XP_006526306.1;Parent=rna-XM_006526243.4;Dbxref=GeneID:70799,GenBank:XP_006526306.1,MGI:MGI:1918049;Name=XP_006526306.1;gbkey=CDS;gene=Cep192;product=centrosomal protein of 192 kDa isoform X2;protein_id=XP_006526306.1;extra_copy_number=0
CM058258.1	Liftoff	CDS	67267466	67267656	.	+	.	ID=cds-XP_006526306.1;Parent=rna-XM_006526243.4;Dbxref=GeneID:70799,GenBank:XP_006526306.1,MGI:MGI:1918049;Name=XP_006526306.1;gbkey=CDS;gene=Cep192;product=centrosomal protein of 192 kDa isoform X2;protein_id=XP_006526306.1;extra_copy_number=0
CM058258.1	Liftoff	CDS	67268307	67268430	.	+	.	ID=cds-XP_006526306.1;Parent=rna-XM_006526243.4;Dbxref=GeneID:70799,GenBank:XP_006526306.1,MGI:MGI:1918049;Name=XP_006526306.1;gbkey=CDS;gene=Cep192;product=centrosomal protein of 192 kDa isoform X2;protein_id=XP_006526306.1;extra_copy_number=0
CM058258.1	Liftoff	CDS	67270317	67270422	.	+	.	ID=cds-XP_006526306.1;Parent=rna-XM_006526243.4;Dbxref=GeneID:70799,GenBank:XP_006526306.1,MGI:MGI:1918049;Name=XP_006526306.1;gbkey=CDS;gene=Cep192;product=centrosomal protein of 192 kDa isoform X2;protein_id=XP_006526306.1;extra_copy_number=0
CM058258.1	Liftoff	CDS	67271206	67271413	.	+	.	ID=cds-XP_006526306.1;Parent=rna-XM_006526243.4;Dbxref=GeneID:70799,GenBank:XP_006526306.1,MGI:MGI:1918049;Name=XP_006526306.1;gbkey=CDS;gene=Cep192;product=centrosomal protein of 192 kDa isoform X2;protein_id=XP_006526306.1;extra_copy_number=0
CM058258.1	Liftoff	CDS	67272448	67272527	.	+	.	ID=cds-XP_006526306.1;Parent=rna-XM_006526243.4;Dbxref=GeneID:70799,GenBank:XP_006526306.1,MGI:MGI:1918049;Name=XP_006526306.1;gbkey=CDS;gene=Cep192;product=centrosomal protein of 192 kDa isoform X2;protein_id=XP_006526306.1;extra_copy_number=0
CM058258.1	Liftoff	CDS	67273338	67273433	.	+	.	ID=cds-XP_006526306.1;Parent=rna-XM_006526243.4;Dbxref=GeneID:70799,GenBank:XP_006526306.1,MGI:MGI:1918049;Name=XP_006526306.1;gbkey=CDS;gene=Cep192;product=centrosomal protein of 192 kDa isoform X2;protein_id=XP_006526306.1;extra_copy_number=0
CM058258.1	Liftoff	CDS	67279832	67279951	.	+	.	ID=cds-XP_006526306.1;Parent=rna-XM_006526243.4;Dbxref=GeneID:70799,GenBank:XP_006526306.1,MGI:MGI:1918049;Name=XP_006526306.1;gbkey=CDS;gene=Cep192;product=centrosomal protein of 192 kDa isoform X2;protein_id=XP_006526306.1;extra_copy_number=0
CM058258.1	Liftoff	CDS	67280415	67280536	.	+	.	ID=cds-XP_006526306.1;Parent=rna-XM_006526243.4;Dbxref=GeneID:70799,GenBank:XP_006526306.1,MGI:MGI:1918049;Name=XP_006526306.1;gbkey=CDS;gene=Cep192;product=centrosomal protein of 192 kDa isoform X2;protein_id=XP_006526306.1;extra_copy_number=0
CM058258.1	Liftoff	CDS	67282624	67282753	.	+	.	ID=cds-XP_006526306.1;Parent=rna-XM_006526243.4;Dbxref=GeneID:70799,GenBank:XP_006526306.1,MGI:MGI:1918049;Name=XP_006526306.1;gbkey=CDS;gene=Cep192;product=centrosomal protein of 192 kDa isoform X2;protein_id=XP_006526306.1;extra_copy_number=0
CM058258.1	Liftoff	CDS	67283160	67283218	.	+	.	ID=cds-XP_006526306.1;Parent=rna-XM_006526243.4;Dbxref=GeneID:70799,GenBank:XP_006526306.1,MGI:MGI:1918049;Name=XP_006526306.1;gbkey=CDS;gene=Cep192;product=centrosomal protein of 192 kDa isoform X2;protein_id=XP_006526306.1;extra_copy_number=0
CM058258.1	Liftoff	CDS	67286615	67286753	.	+	.	ID=cds-XP_006526306.1;Parent=rna-XM_006526243.4;Dbxref=GeneID:70799,GenBank:XP_006526306.1,MGI:MGI:1918049;Name=XP_006526306.1;gbkey=CDS;gene=Cep192;product=centrosomal protein of 192 kDa isoform X2;protein_id=XP_006526306.1;extra_copy_number=0
CM058258.1	Liftoff	mRNA	67201962	67287046	.	+	.	ID=rna-XM_006526242.3;Parent=gene-Cep192;Dbxref=GeneID:70799,GenBank:XM_006526242.3,MGI:MGI:1918049;Name=XM_006526242.3;gbkey=mRNA;gene=Cep192;model_evidence=Supporting evidence includes similarity to: 4 mRNAs%2C 44 ESTs%2C 1 Protein%2C 523 long SRA reads%2C and 100%25 coverage of the annotated genomic feature by RNAseq alignments%2C including 27 samples with support for all annotated introns;product=centrosomal protein 192%2C transcript variant X2;transcript_id=XM_006526242.3;matches_ref_protein=True;valid_ORF=True;extra_copy_number=0
CM058258.1	Liftoff	exon	67201962	67202055	.	+	.	ID=exon-XM_006526242.3-1;Parent=rna-XM_006526242.3;Dbxref=GeneID:70799,GenBank:XM_006526242.3,MGI:MGI:1918049;gbkey=mRNA;gene=Cep192;product=centrosomal protein 192%2C transcript variant X2;transcript_id=XM_006526242.3;extra_copy_number=0
CM058258.1	Liftoff	exon	67202524	67202694	.	+	.	ID=exon-XM_006526242.3-2;Parent=rna-XM_006526242.3;Dbxref=GeneID:70799,GenBank:XM_006526242.3,MGI:MGI:1918049;gbkey=mRNA;gene=Cep192;product=centrosomal protein 192%2C transcript variant X2;transcript_id=XM_006526242.3;extra_copy_number=0
CM058258.1	Liftoff	exon	67204855	67205025	.	+	.	ID=exon-XM_006526242.3-3;Parent=rna-XM_006526242.3;Dbxref=GeneID:70799,GenBank:XM_006526242.3,MGI:MGI:1918049;gbkey=mRNA;gene=Cep192;product=centrosomal protein 192%2C transcript variant X2;transcript_id=XM_006526242.3;extra_copy_number=0
CM058258.1	Liftoff	exon	67206235	67206363	.	+	.	ID=exon-XM_006526242.3-4;Parent=rna-XM_006526242.3;Dbxref=GeneID:70799,GenBank:XM_006526242.3,MGI:MGI:1918049;gbkey=mRNA;gene=Cep192;product=centrosomal protein 192%2C transcript variant X2;transcript_id=XM_006526242.3;extra_copy_number=0
CM058258.1	Liftoff	exon	67209127	67209275	.	+	.	ID=exon-XM_006526242.3-5;Parent=rna-XM_006526242.3;Dbxref=GeneID:70799,GenBank:XM_006526242.3,MGI:MGI:1918049;gbkey=mRNA;gene=Cep192;product=centrosomal protein 192%2C transcript variant X2;transcript_id=XM_006526242.3;extra_copy_number=0
CM058258.1	Liftoff	exon	67211946	67211998	.	+	.	ID=exon-XM_006526242.3-6;Parent=rna-XM_006526242.3;Dbxref=GeneID:70799,GenBank:XM_006526242.3,MGI:MGI:1918049;gbkey=mRNA;gene=Cep192;product=centrosomal protein 192%2C transcript variant X2;transcript_id=XM_006526242.3;extra_copy_number=0
CM058258.1	Liftoff	exon	67214200	67214320	.	+	.	ID=exon-XM_006526242.3-7;Parent=rna-XM_006526242.3;Dbxref=GeneID:70799,GenBank:XM_006526242.3,MGI:MGI:1918049;gbkey=mRNA;gene=Cep192;product=centrosomal protein 192%2C transcript variant X2;transcript_id=XM_006526242.3;extra_copy_number=0
CM058258.1	Liftoff	exon	67215746	67215873	.	+	.	ID=exon-XM_006526242.3-8;Parent=rna-XM_006526242.3;Dbxref=GeneID:70799,GenBank:XM_006526242.3,MGI:MGI:1918049;gbkey=mRNA;gene=Cep192;product=centrosomal protein 192%2C transcript variant X2;transcript_id=XM_006526242.3;extra_copy_number=0
CM058258.1	Liftoff	exon	67217728	67217869	.	+	.	ID=exon-XM_006526242.3-9;Parent=rna-XM_006526242.3;Dbxref=GeneID:70799,GenBank:XM_006526242.3,MGI:MGI:1918049;gbkey=mRNA;gene=Cep192;product=centrosomal protein 192%2C transcript variant X2;transcript_id=XM_006526242.3;extra_copy_number=0
CM058258.1	Liftoff	exon	67218607	67218734	.	+	.	ID=exon-XM_006526242.3-10;Parent=rna-XM_006526242.3;Dbxref=GeneID:70799,GenBank:XM_006526242.3,MGI:MGI:1918049;gbkey=mRNA;gene=Cep192;product=centrosomal protein 192%2C transcript variant X2;transcript_id=XM_006526242.3;extra_copy_number=0
CM058258.1	Liftoff	exon	67220644	67221004	.	+	.	ID=exon-XM_006526242.3-11;Parent=rna-XM_006526242.3;Dbxref=GeneID:70799,GenBank:XM_006526242.3,MGI:MGI:1918049;gbkey=mRNA;gene=Cep192;product=centrosomal protein 192%2C transcript variant X2;transcript_id=XM_006526242.3;extra_copy_number=0
CM058258.1	Liftoff	exon	67222163	67222306	.	+	.	ID=exon-XM_006526242.3-12;Parent=rna-XM_006526242.3;Dbxref=GeneID:70799,GenBank:XM_006526242.3,MGI:MGI:1918049;gbkey=mRNA;gene=Cep192;product=centrosomal protein 192%2C transcript variant X2;transcript_id=XM_006526242.3;extra_copy_number=0
CM058258.1	Liftoff	exon	67225149	67225213	.	+	.	ID=exon-XM_006526242.3-13;Parent=rna-XM_006526242.3;Dbxref=GeneID:70799,GenBank:XM_006526242.3,MGI:MGI:1918049;gbkey=mRNA;gene=Cep192;product=centrosomal protein 192%2C transcript variant X2;transcript_id=XM_006526242.3;extra_copy_number=0
CM058258.1	Liftoff	exon	67226456	67226665	.	+	.	ID=exon-XM_006526242.3-14;Parent=rna-XM_006526242.3;Dbxref=GeneID:70799,GenBank:XM_006526242.3,MGI:MGI:1918049;gbkey=mRNA;gene=Cep192;product=centrosomal protein 192%2C transcript variant X2;transcript_id=XM_006526242.3;extra_copy_number=0
CM058258.1	Liftoff	exon	67230225	67230348	.	+	.	ID=exon-XM_006526242.3-15;Parent=rna-XM_006526242.3;Dbxref=GeneID:70799,GenBank:XM_006526242.3,MGI:MGI:1918049;gbkey=mRNA;gene=Cep192;product=centrosomal protein 192%2C transcript variant X2;transcript_id=XM_006526242.3;extra_copy_number=0
CM058258.1	Liftoff	exon	67231707	67231837	.	+	.	ID=exon-XM_006526242.3-16;Parent=rna-XM_006526242.3;Dbxref=GeneID:70799,GenBank:XM_006526242.3,MGI:MGI:1918049;gbkey=mRNA;gene=Cep192;product=centrosomal protein 192%2C transcript variant X2;transcript_id=XM_006526242.3;extra_copy_number=0
CM058258.1	Liftoff	exon	67236370	67237192	.	+	.	ID=exon-XM_006526242.3-17;Parent=rna-XM_006526242.3;Dbxref=GeneID:70799,GenBank:XM_006526242.3,MGI:MGI:1918049;gbkey=mRNA;gene=Cep192;product=centrosomal protein 192%2C transcript variant X2;transcript_id=XM_006526242.3;extra_copy_number=0
CM058258.1	Liftoff	exon	67237283	67237397	.	+	.	ID=exon-XM_006526242.3-18;Parent=rna-XM_006526242.3;Dbxref=GeneID:70799,GenBank:XM_006526242.3,MGI:MGI:1918049;gbkey=mRNA;gene=Cep192;product=centrosomal protein 192%2C transcript variant X2;transcript_id=XM_006526242.3;extra_copy_number=0
CM058258.1	Liftoff	exon	67239791	67239959	.	+	.	ID=exon-XM_006526242.3-19;Parent=rna-XM_006526242.3;Dbxref=GeneID:70799,GenBank:XM_006526242.3,MGI:MGI:1918049;gbkey=mRNA;gene=Cep192;product=centrosomal protein 192%2C transcript variant X2;transcript_id=XM_006526242.3;extra_copy_number=0
CM058258.1	Liftoff	exon	67242858	67243734	.	+	.	ID=exon-XM_006526242.3-20;Parent=rna-XM_006526242.3;Dbxref=GeneID:70799,GenBank:XM_006526242.3,MGI:MGI:1918049;gbkey=mRNA;gene=Cep192;product=centrosomal protein 192%2C transcript variant X2;transcript_id=XM_006526242.3;extra_copy_number=0
CM058258.1	Liftoff	exon	67245010	67245158	.	+	.	ID=exon-XM_006526242.3-21;Parent=rna-XM_006526242.3;Dbxref=GeneID:70799,GenBank:XM_006526242.3,MGI:MGI:1918049;gbkey=mRNA;gene=Cep192;product=centrosomal protein 192%2C transcript variant X2;transcript_id=XM_006526242.3;extra_copy_number=0
CM058258.1	Liftoff	exon	67249226	67249456	.	+	.	ID=exon-XM_006526242.3-22;Parent=rna-XM_006526242.3;Dbxref=GeneID:70799,GenBank:XM_006526242.3,MGI:MGI:1918049;gbkey=mRNA;gene=Cep192;product=centrosomal protein 192%2C transcript variant X2;transcript_id=XM_006526242.3;extra_copy_number=0
CM058258.1	Liftoff	exon	67251986	67252111	.	+	.	ID=exon-XM_006526242.3-23;Parent=rna-XM_006526242.3;Dbxref=GeneID:70799,GenBank:XM_006526242.3,MGI:MGI:1918049;gbkey=mRNA;gene=Cep192;product=centrosomal protein 192%2C transcript variant X2;transcript_id=XM_006526242.3;extra_copy_number=0
CM058258.1	Liftoff	exon	67252284	67252427	.	+	.	ID=exon-XM_006526242.3-24;Parent=rna-XM_006526242.3;Dbxref=GeneID:70799,GenBank:XM_006526242.3,MGI:MGI:1918049;gbkey=mRNA;gene=Cep192;product=centrosomal protein 192%2C transcript variant X2;transcript_id=XM_006526242.3;extra_copy_number=0
CM058258.1	Liftoff	exon	67252549	67252609	.	+	.	ID=exon-XM_006526242.3-25;Parent=rna-XM_006526242.3;Dbxref=GeneID:70799,GenBank:XM_006526242.3,MGI:MGI:1918049;gbkey=mRNA;gene=Cep192;product=centrosomal protein 192%2C transcript variant X2;transcript_id=XM_006526242.3;extra_copy_number=0
CM058258.1	Liftoff	exon	67253539	67253678	.	+	.	ID=exon-XM_006526242.3-26;Parent=rna-XM_006526242.3;Dbxref=GeneID:70799,GenBank:XM_006526242.3,MGI:MGI:1918049;gbkey=mRNA;gene=Cep192;product=centrosomal protein 192%2C transcript variant X2;transcript_id=XM_006526242.3;extra_copy_number=0
CM058258.1	Liftoff	exon	67253831	67253923	.	+	.	ID=exon-XM_006526242.3-27;Parent=rna-XM_006526242.3;Dbxref=GeneID:70799,GenBank:XM_006526242.3,MGI:MGI:1918049;gbkey=mRNA;gene=Cep192;product=centrosomal protein 192%2C transcript variant X2;transcript_id=XM_006526242.3;extra_copy_number=0
CM058258.1	Liftoff	exon	67254778	67254896	.	+	.	ID=exon-XM_006526242.3-28;Parent=rna-XM_006526242.3;Dbxref=GeneID:70799,GenBank:XM_006526242.3,MGI:MGI:1918049;gbkey=mRNA;gene=Cep192;product=centrosomal protein 192%2C transcript variant X2;transcript_id=XM_006526242.3;extra_copy_number=0
CM058258.1	Liftoff	exon	67255925	67256101	.	+	.	ID=exon-XM_006526242.3-29;Parent=rna-XM_006526242.3;Dbxref=GeneID:70799,GenBank:XM_006526242.3,MGI:MGI:1918049;gbkey=mRNA;gene=Cep192;product=centrosomal protein 192%2C transcript variant X2;transcript_id=XM_006526242.3;extra_copy_number=0
CM058258.1	Liftoff	exon	67257159	67257249	.	+	.	ID=exon-XM_006526242.3-30;Parent=rna-XM_006526242.3;Dbxref=GeneID:70799,GenBank:XM_006526242.3,MGI:MGI:1918049;gbkey=mRNA;gene=Cep192;product=centrosomal protein 192%2C transcript variant X2;transcript_id=XM_006526242.3;extra_copy_number=0
CM058258.1	Liftoff	exon	67258022	67258198	.	+	.	ID=exon-XM_006526242.3-31;Parent=rna-XM_006526242.3;Dbxref=GeneID:70799,GenBank:XM_006526242.3,MGI:MGI:1918049;gbkey=mRNA;gene=Cep192;product=centrosomal protein 192%2C transcript variant X2;transcript_id=XM_006526242.3;extra_copy_number=0
CM058258.1	Liftoff	exon	67259864	67260124	.	+	.	ID=exon-XM_006526242.3-32;Parent=rna-XM_006526242.3;Dbxref=GeneID:70799,GenBank:XM_006526242.3,MGI:MGI:1918049;gbkey=mRNA;gene=Cep192;product=centrosomal protein 192%2C transcript variant X2;transcript_id=XM_006526242.3;extra_copy_number=0
CM058258.1	Liftoff	exon	67260729	67260844	.	+	.	ID=exon-XM_006526242.3-33;Parent=rna-XM_006526242.3;Dbxref=GeneID:70799,GenBank:XM_006526242.3,MGI:MGI:1918049;gbkey=mRNA;gene=Cep192;product=centrosomal protein 192%2C transcript variant X2;transcript_id=XM_006526242.3;extra_copy_number=0
CM058258.1	Liftoff	exon	67262408	67262517	.	+	.	ID=exon-XM_006526242.3-34;Parent=rna-XM_006526242.3;Dbxref=GeneID:70799,GenBank:XM_006526242.3,MGI:MGI:1918049;gbkey=mRNA;gene=Cep192;product=centrosomal protein 192%2C transcript variant X2;transcript_id=XM_006526242.3;extra_copy_number=0
CM058258.1	Liftoff	exon	67264283	67264427	.	+	.	ID=exon-XM_006526242.3-35;Parent=rna-XM_006526242.3;Dbxref=GeneID:70799,GenBank:XM_006526242.3,MGI:MGI:1918049;gbkey=mRNA;gene=Cep192;product=centrosomal protein 192%2C transcript variant X2;transcript_id=XM_006526242.3;extra_copy_number=0
CM058258.1	Liftoff	exon	67267466	67267656	.	+	.	ID=exon-XM_006526242.3-36;Parent=rna-XM_006526242.3;Dbxref=GeneID:70799,GenBank:XM_006526242.3,MGI:MGI:1918049;gbkey=mRNA;gene=Cep192;product=centrosomal protein 192%2C transcript variant X2;transcript_id=XM_006526242.3;extra_copy_number=0
CM058258.1	Liftoff	exon	67268307	67268430	.	+	.	ID=exon-XM_006526242.3-37;Parent=rna-XM_006526242.3;Dbxref=GeneID:70799,GenBank:XM_006526242.3,MGI:MGI:1918049;gbkey=mRNA;gene=Cep192;product=centrosomal protein 192%2C transcript variant X2;transcript_id=XM_006526242.3;extra_copy_number=0
CM058258.1	Liftoff	exon	67270317	67270422	.	+	.	ID=exon-XM_006526242.3-38;Parent=rna-XM_006526242.3;Dbxref=GeneID:70799,GenBank:XM_006526242.3,MGI:MGI:1918049;gbkey=mRNA;gene=Cep192;product=centrosomal protein 192%2C transcript variant X2;transcript_id=XM_006526242.3;extra_copy_number=0
CM058258.1	Liftoff	exon	67271206	67271413	.	+	.	ID=exon-XM_006526242.3-39;Parent=rna-XM_006526242.3;Dbxref=GeneID:70799,GenBank:XM_006526242.3,MGI:MGI:1918049;gbkey=mRNA;gene=Cep192;product=centrosomal protein 192%2C transcript variant X2;transcript_id=XM_006526242.3;extra_copy_number=0
CM058258.1	Liftoff	exon	67272448	67272527	.	+	.	ID=exon-XM_006526242.3-40;Parent=rna-XM_006526242.3;Dbxref=GeneID:70799,GenBank:XM_006526242.3,MGI:MGI:1918049;gbkey=mRNA;gene=Cep192;product=centrosomal protein 192%2C transcript variant X2;transcript_id=XM_006526242.3;extra_copy_number=0
CM058258.1	Liftoff	exon	67273338	67273433	.	+	.	ID=exon-XM_006526242.3-41;Parent=rna-XM_006526242.3;Dbxref=GeneID:70799,GenBank:XM_006526242.3,MGI:MGI:1918049;gbkey=mRNA;gene=Cep192;product=centrosomal protein 192%2C transcript variant X2;transcript_id=XM_006526242.3;extra_copy_number=0
CM058258.1	Liftoff	exon	67279832	67279951	.	+	.	ID=exon-XM_006526242.3-42;Parent=rna-XM_006526242.3;Dbxref=GeneID:70799,GenBank:XM_006526242.3,MGI:MGI:1918049;gbkey=mRNA;gene=Cep192;product=centrosomal protein 192%2C transcript variant X2;transcript_id=XM_006526242.3;extra_copy_number=0
CM058258.1	Liftoff	exon	67280415	67280536	.	+	.	ID=exon-XM_006526242.3-43;Parent=rna-XM_006526242.3;Dbxref=GeneID:70799,GenBank:XM_006526242.3,MGI:MGI:1918049;gbkey=mRNA;gene=Cep192;product=centrosomal protein 192%2C transcript variant X2;transcript_id=XM_006526242.3;extra_copy_number=0
CM058258.1	Liftoff	exon	67282624	67282753	.	+	.	ID=exon-XM_006526242.3-44;Parent=rna-XM_006526242.3;Dbxref=GeneID:70799,GenBank:XM_006526242.3,MGI:MGI:1918049;gbkey=mRNA;gene=Cep192;product=centrosomal protein 192%2C transcript variant X2;transcript_id=XM_006526242.3;extra_copy_number=0
CM058258.1	Liftoff	exon	67283160	67283218	.	+	.	ID=exon-XM_006526242.3-45;Parent=rna-XM_006526242.3;Dbxref=GeneID:70799,GenBank:XM_006526242.3,MGI:MGI:1918049;gbkey=mRNA;gene=Cep192;product=centrosomal protein 192%2C transcript variant X2;transcript_id=XM_006526242.3;extra_copy_number=0
CM058258.1	Liftoff	exon	67286615	67287046	.	+	.	ID=exon-XM_006526242.3-46;Parent=rna-XM_006526242.3;Dbxref=GeneID:70799,GenBank:XM_006526242.3,MGI:MGI:1918049;gbkey=mRNA;gene=Cep192;product=centrosomal protein 192%2C transcript variant X2;transcript_id=XM_006526242.3;extra_copy_number=0
CM058258.1	Liftoff	CDS	67204862	67205025	.	+	.	ID=cds-XP_006526305.1;Parent=rna-XM_006526242.3;Dbxref=GeneID:70799,GenBank:XP_006526305.1,MGI:MGI:1918049;Name=XP_006526305.1;gbkey=CDS;gene=Cep192;product=centrosomal protein of 192 kDa isoform X1;protein_id=XP_006526305.1;extra_copy_number=0
CM058258.1	Liftoff	CDS	67206235	67206363	.	+	.	ID=cds-XP_006526305.1;Parent=rna-XM_006526242.3;Dbxref=GeneID:70799,GenBank:XP_006526305.1,MGI:MGI:1918049;Name=XP_006526305.1;gbkey=CDS;gene=Cep192;product=centrosomal protein of 192 kDa isoform X1;protein_id=XP_006526305.1;extra_copy_number=0
CM058258.1	Liftoff	CDS	67209127	67209275	.	+	.	ID=cds-XP_006526305.1;Parent=rna-XM_006526242.3;Dbxref=GeneID:70799,GenBank:XP_006526305.1,MGI:MGI:1918049;Name=XP_006526305.1;gbkey=CDS;gene=Cep192;product=centrosomal protein of 192 kDa isoform X1;protein_id=XP_006526305.1;extra_copy_number=0
CM058258.1	Liftoff	CDS	67211946	67211998	.	+	.	ID=cds-XP_006526305.1;Parent=rna-XM_006526242.3;Dbxref=GeneID:70799,GenBank:XP_006526305.1,MGI:MGI:1918049;Name=XP_006526305.1;gbkey=CDS;gene=Cep192;product=centrosomal protein of 192 kDa isoform X1;protein_id=XP_006526305.1;extra_copy_number=0
CM058258.1	Liftoff	CDS	67214200	67214320	.	+	.	ID=cds-XP_006526305.1;Parent=rna-XM_006526242.3;Dbxref=GeneID:70799,GenBank:XP_006526305.1,MGI:MGI:1918049;Name=XP_006526305.1;gbkey=CDS;gene=Cep192;product=centrosomal protein of 192 kDa isoform X1;protein_id=XP_006526305.1;extra_copy_number=0
CM058258.1	Liftoff	CDS	67215746	67215873	.	+	.	ID=cds-XP_006526305.1;Parent=rna-XM_006526242.3;Dbxref=GeneID:70799,GenBank:XP_006526305.1,MGI:MGI:1918049;Name=XP_006526305.1;gbkey=CDS;gene=Cep192;product=centrosomal protein of 192 kDa isoform X1;protein_id=XP_006526305.1;extra_copy_number=0
CM058258.1	Liftoff	CDS	67217728	67217869	.	+	.	ID=cds-XP_006526305.1;Parent=rna-XM_006526242.3;Dbxref=GeneID:70799,GenBank:XP_006526305.1,MGI:MGI:1918049;Name=XP_006526305.1;gbkey=CDS;gene=Cep192;product=centrosomal protein of 192 kDa isoform X1;protein_id=XP_006526305.1;extra_copy_number=0
CM058258.1	Liftoff	CDS	67218607	67218734	.	+	.	ID=cds-XP_006526305.1;Parent=rna-XM_006526242.3;Dbxref=GeneID:70799,GenBank:XP_006526305.1,MGI:MGI:1918049;Name=XP_006526305.1;gbkey=CDS;gene=Cep192;product=centrosomal protein of 192 kDa isoform X1;protein_id=XP_006526305.1;extra_copy_number=0
CM058258.1	Liftoff	CDS	67220644	67221004	.	+	.	ID=cds-XP_006526305.1;Parent=rna-XM_006526242.3;Dbxref=GeneID:70799,GenBank:XP_006526305.1,MGI:MGI:1918049;Name=XP_006526305.1;gbkey=CDS;gene=Cep192;product=centrosomal protein of 192 kDa isoform X1;protein_id=XP_006526305.1;extra_copy_number=0
CM058258.1	Liftoff	CDS	67222163	67222306	.	+	.	ID=cds-XP_006526305.1;Parent=rna-XM_006526242.3;Dbxref=GeneID:70799,GenBank:XP_006526305.1,MGI:MGI:1918049;Name=XP_006526305.1;gbkey=CDS;gene=Cep192;product=centrosomal protein of 192 kDa isoform X1;protein_id=XP_006526305.1;extra_copy_number=0
CM058258.1	Liftoff	CDS	67225149	67225213	.	+	.	ID=cds-XP_006526305.1;Parent=rna-XM_006526242.3;Dbxref=GeneID:70799,GenBank:XP_006526305.1,MGI:MGI:1918049;Name=XP_006526305.1;gbkey=CDS;gene=Cep192;product=centrosomal protein of 192 kDa isoform X1;protein_id=XP_006526305.1;extra_copy_number=0
CM058258.1	Liftoff	CDS	67226456	67226665	.	+	.	ID=cds-XP_006526305.1;Parent=rna-XM_006526242.3;Dbxref=GeneID:70799,GenBank:XP_006526305.1,MGI:MGI:1918049;Name=XP_006526305.1;gbkey=CDS;gene=Cep192;product=centrosomal protein of 192 kDa isoform X1;protein_id=XP_006526305.1;extra_copy_number=0
CM058258.1	Liftoff	CDS	67230225	67230348	.	+	.	ID=cds-XP_006526305.1;Parent=rna-XM_006526242.3;Dbxref=GeneID:70799,GenBank:XP_006526305.1,MGI:MGI:1918049;Name=XP_006526305.1;gbkey=CDS;gene=Cep192;product=centrosomal protein of 192 kDa isoform X1;protein_id=XP_006526305.1;extra_copy_number=0
CM058258.1	Liftoff	CDS	67231707	67231837	.	+	.	ID=cds-XP_006526305.1;Parent=rna-XM_006526242.3;Dbxref=GeneID:70799,GenBank:XP_006526305.1,MGI:MGI:1918049;Name=XP_006526305.1;gbkey=CDS;gene=Cep192;product=centrosomal protein of 192 kDa isoform X1;protein_id=XP_006526305.1;extra_copy_number=0
CM058258.1	Liftoff	CDS	67236370	67237192	.	+	.	ID=cds-XP_006526305.1;Parent=rna-XM_006526242.3;Dbxref=GeneID:70799,GenBank:XP_006526305.1,MGI:MGI:1918049;Name=XP_006526305.1;gbkey=CDS;gene=Cep192;product=centrosomal protein of 192 kDa isoform X1;protein_id=XP_006526305.1;extra_copy_number=0
CM058258.1	Liftoff	CDS	67237283	67237397	.	+	.	ID=cds-XP_006526305.1;Parent=rna-XM_006526242.3;Dbxref=GeneID:70799,GenBank:XP_006526305.1,MGI:MGI:1918049;Name=XP_006526305.1;gbkey=CDS;gene=Cep192;product=centrosomal protein of 192 kDa isoform X1;protein_id=XP_006526305.1;extra_copy_number=0
CM058258.1	Liftoff	CDS	67239791	67239959	.	+	.	ID=cds-XP_006526305.1;Parent=rna-XM_006526242.3;Dbxref=GeneID:70799,GenBank:XP_006526305.1,MGI:MGI:1918049;Name=XP_006526305.1;gbkey=CDS;gene=Cep192;product=centrosomal protein of 192 kDa isoform X1;protein_id=XP_006526305.1;extra_copy_number=0
CM058258.1	Liftoff	CDS	67242858	67243734	.	+	.	ID=cds-XP_006526305.1;Parent=rna-XM_006526242.3;Dbxref=GeneID:70799,GenBank:XP_006526305.1,MGI:MGI:1918049;Name=XP_006526305.1;gbkey=CDS;gene=Cep192;product=centrosomal protein of 192 kDa isoform X1;protein_id=XP_006526305.1;extra_copy_number=0
CM058258.1	Liftoff	CDS	67245010	67245158	.	+	.	ID=cds-XP_006526305.1;Parent=rna-XM_006526242.3;Dbxref=GeneID:70799,GenBank:XP_006526305.1,MGI:MGI:1918049;Name=XP_006526305.1;gbkey=CDS;gene=Cep192;product=centrosomal protein of 192 kDa isoform X1;protein_id=XP_006526305.1;extra_copy_number=0
CM058258.1	Liftoff	CDS	67249226	67249456	.	+	.	ID=cds-XP_006526305.1;Parent=rna-XM_006526242.3;Dbxref=GeneID:70799,GenBank:XP_006526305.1,MGI:MGI:1918049;Name=XP_006526305.1;gbkey=CDS;gene=Cep192;product=centrosomal protein of 192 kDa isoform X1;protein_id=XP_006526305.1;extra_copy_number=0
CM058258.1	Liftoff	CDS	67251986	67252111	.	+	.	ID=cds-XP_006526305.1;Parent=rna-XM_006526242.3;Dbxref=GeneID:70799,GenBank:XP_006526305.1,MGI:MGI:1918049;Name=XP_006526305.1;gbkey=CDS;gene=Cep192;product=centrosomal protein of 192 kDa isoform X1;protein_id=XP_006526305.1;extra_copy_number=0
CM058258.1	Liftoff	CDS	67252284	67252427	.	+	.	ID=cds-XP_006526305.1;Parent=rna-XM_006526242.3;Dbxref=GeneID:70799,GenBank:XP_006526305.1,MGI:MGI:1918049;Name=XP_006526305.1;gbkey=CDS;gene=Cep192;product=centrosomal protein of 192 kDa isoform X1;protein_id=XP_006526305.1;extra_copy_number=0
CM058258.1	Liftoff	CDS	67252549	67252609	.	+	.	ID=cds-XP_006526305.1;Parent=rna-XM_006526242.3;Dbxref=GeneID:70799,GenBank:XP_006526305.1,MGI:MGI:1918049;Name=XP_006526305.1;gbkey=CDS;gene=Cep192;product=centrosomal protein of 192 kDa isoform X1;protein_id=XP_006526305.1;extra_copy_number=0
CM058258.1	Liftoff	CDS	67253539	67253678	.	+	.	ID=cds-XP_006526305.1;Parent=rna-XM_006526242.3;Dbxref=GeneID:70799,GenBank:XP_006526305.1,MGI:MGI:1918049;Name=XP_006526305.1;gbkey=CDS;gene=Cep192;product=centrosomal protein of 192 kDa isoform X1;protein_id=XP_006526305.1;extra_copy_number=0
CM058258.1	Liftoff	CDS	67253831	67253923	.	+	.	ID=cds-XP_006526305.1;Parent=rna-XM_006526242.3;Dbxref=GeneID:70799,GenBank:XP_006526305.1,MGI:MGI:1918049;Name=XP_006526305.1;gbkey=CDS;gene=Cep192;product=centrosomal protein of 192 kDa isoform X1;protein_id=XP_006526305.1;extra_copy_number=0
CM058258.1	Liftoff	CDS	67254778	67254896	.	+	.	ID=cds-XP_006526305.1;Parent=rna-XM_006526242.3;Dbxref=GeneID:70799,GenBank:XP_006526305.1,MGI:MGI:1918049;Name=XP_006526305.1;gbkey=CDS;gene=Cep192;product=centrosomal protein of 192 kDa isoform X1;protein_id=XP_006526305.1;extra_copy_number=0
CM058258.1	Liftoff	CDS	67255925	67256101	.	+	.	ID=cds-XP_006526305.1;Parent=rna-XM_006526242.3;Dbxref=GeneID:70799,GenBank:XP_006526305.1,MGI:MGI:1918049;Name=XP_006526305.1;gbkey=CDS;gene=Cep192;product=centrosomal protein of 192 kDa isoform X1;protein_id=XP_006526305.1;extra_copy_number=0
CM058258.1	Liftoff	CDS	67257159	67257249	.	+	.	ID=cds-XP_006526305.1;Parent=rna-XM_006526242.3;Dbxref=GeneID:70799,GenBank:XP_006526305.1,MGI:MGI:1918049;Name=XP_006526305.1;gbkey=CDS;gene=Cep192;product=centrosomal protein of 192 kDa isoform X1;protein_id=XP_006526305.1;extra_copy_number=0
CM058258.1	Liftoff	CDS	67258022	67258198	.	+	.	ID=cds-XP_006526305.1;Parent=rna-XM_006526242.3;Dbxref=GeneID:70799,GenBank:XP_006526305.1,MGI:MGI:1918049;Name=XP_006526305.1;gbkey=CDS;gene=Cep192;product=centrosomal protein of 192 kDa isoform X1;protein_id=XP_006526305.1;extra_copy_number=0
CM058258.1	Liftoff	CDS	67259864	67260124	.	+	.	ID=cds-XP_006526305.1;Parent=rna-XM_006526242.3;Dbxref=GeneID:70799,GenBank:XP_006526305.1,MGI:MGI:1918049;Name=XP_006526305.1;gbkey=CDS;gene=Cep192;product=centrosomal protein of 192 kDa isoform X1;protein_id=XP_006526305.1;extra_copy_number=0
CM058258.1	Liftoff	CDS	67260729	67260844	.	+	.	ID=cds-XP_006526305.1;Parent=rna-XM_006526242.3;Dbxref=GeneID:70799,GenBank:XP_006526305.1,MGI:MGI:1918049;Name=XP_006526305.1;gbkey=CDS;gene=Cep192;product=centrosomal protein of 192 kDa isoform X1;protein_id=XP_006526305.1;extra_copy_number=0
CM058258.1	Liftoff	CDS	67262408	67262517	.	+	.	ID=cds-XP_006526305.1;Parent=rna-XM_006526242.3;Dbxref=GeneID:70799,GenBank:XP_006526305.1,MGI:MGI:1918049;Name=XP_006526305.1;gbkey=CDS;gene=Cep192;product=centrosomal protein of 192 kDa isoform X1;protein_id=XP_006526305.1;extra_copy_number=0
CM058258.1	Liftoff	CDS	67264283	67264427	.	+	.	ID=cds-XP_006526305.1;Parent=rna-XM_006526242.3;Dbxref=GeneID:70799,GenBank:XP_006526305.1,MGI:MGI:1918049;Name=XP_006526305.1;gbkey=CDS;gene=Cep192;product=centrosomal protein of 192 kDa isoform X1;protein_id=XP_006526305.1;extra_copy_number=0
CM058258.1	Liftoff	CDS	67267466	67267656	.	+	.	ID=cds-XP_006526305.1;Parent=rna-XM_006526242.3;Dbxref=GeneID:70799,GenBank:XP_006526305.1,MGI:MGI:1918049;Name=XP_006526305.1;gbkey=CDS;gene=Cep192;product=centrosomal protein of 192 kDa isoform X1;protein_id=XP_006526305.1;extra_copy_number=0
CM058258.1	Liftoff	CDS	67268307	67268430	.	+	.	ID=cds-XP_006526305.1;Parent=rna-XM_006526242.3;Dbxref=GeneID:70799,GenBank:XP_006526305.1,MGI:MGI:1918049;Name=XP_006526305.1;gbkey=CDS;gene=Cep192;product=centrosomal protein of 192 kDa isoform X1;protein_id=XP_006526305.1;extra_copy_number=0
CM058258.1	Liftoff	CDS	67270317	67270422	.	+	.	ID=cds-XP_006526305.1;Parent=rna-XM_006526242.3;Dbxref=GeneID:70799,GenBank:XP_006526305.1,MGI:MGI:1918049;Name=XP_006526305.1;gbkey=CDS;gene=Cep192;product=centrosomal protein of 192 kDa isoform X1;protein_id=XP_006526305.1;extra_copy_number=0
CM058258.1	Liftoff	CDS	67271206	67271413	.	+	.	ID=cds-XP_006526305.1;Parent=rna-XM_006526242.3;Dbxref=GeneID:70799,GenBank:XP_006526305.1,MGI:MGI:1918049;Name=XP_006526305.1;gbkey=CDS;gene=Cep192;product=centrosomal protein of 192 kDa isoform X1;protein_id=XP_006526305.1;extra_copy_number=0
CM058258.1	Liftoff	CDS	67272448	67272527	.	+	.	ID=cds-XP_006526305.1;Parent=rna-XM_006526242.3;Dbxref=GeneID:70799,GenBank:XP_006526305.1,MGI:MGI:1918049;Name=XP_006526305.1;gbkey=CDS;gene=Cep192;product=centrosomal protein of 192 kDa isoform X1;protein_id=XP_006526305.1;extra_copy_number=0
CM058258.1	Liftoff	CDS	67273338	67273433	.	+	.	ID=cds-XP_006526305.1;Parent=rna-XM_006526242.3;Dbxref=GeneID:70799,GenBank:XP_006526305.1,MGI:MGI:1918049;Name=XP_006526305.1;gbkey=CDS;gene=Cep192;product=centrosomal protein of 192 kDa isoform X1;protein_id=XP_006526305.1;extra_copy_number=0
CM058258.1	Liftoff	CDS	67279832	67279951	.	+	.	ID=cds-XP_006526305.1;Parent=rna-XM_006526242.3;Dbxref=GeneID:70799,GenBank:XP_006526305.1,MGI:MGI:1918049;Name=XP_006526305.1;gbkey=CDS;gene=Cep192;product=centrosomal protein of 192 kDa isoform X1;protein_id=XP_006526305.1;extra_copy_number=0
CM058258.1	Liftoff	CDS	67280415	67280536	.	+	.	ID=cds-XP_006526305.1;Parent=rna-XM_006526242.3;Dbxref=GeneID:70799,GenBank:XP_006526305.1,MGI:MGI:1918049;Name=XP_006526305.1;gbkey=CDS;gene=Cep192;product=centrosomal protein of 192 kDa isoform X1;protein_id=XP_006526305.1;extra_copy_number=0
CM058258.1	Liftoff	CDS	67282624	67282753	.	+	.	ID=cds-XP_006526305.1;Parent=rna-XM_006526242.3;Dbxref=GeneID:70799,GenBank:XP_006526305.1,MGI:MGI:1918049;Name=XP_006526305.1;gbkey=CDS;gene=Cep192;product=centrosomal protein of 192 kDa isoform X1;protein_id=XP_006526305.1;extra_copy_number=0
CM058258.1	Liftoff	CDS	67283160	67283218	.	+	.	ID=cds-XP_006526305.1;Parent=rna-XM_006526242.3;Dbxref=GeneID:70799,GenBank:XP_006526305.1,MGI:MGI:1918049;Name=XP_006526305.1;gbkey=CDS;gene=Cep192;product=centrosomal protein of 192 kDa isoform X1;protein_id=XP_006526305.1;extra_copy_number=0
CM058258.1	Liftoff	CDS	67286615	67286753	.	+	.	ID=cds-XP_006526305.1;Parent=rna-XM_006526242.3;Dbxref=GeneID:70799,GenBank:XP_006526305.1,MGI:MGI:1918049;Name=XP_006526305.1;gbkey=CDS;gene=Cep192;product=centrosomal protein of 192 kDa isoform X1;protein_id=XP_006526305.1;extra_copy_number=0
CM058258.1	Liftoff	mRNA	67201976	67287046	.	+	.	ID=rna-NM_027556.1;Parent=gene-Cep192;Dbxref=GeneID:70799,GenBank:NM_027556.1,MGI:MGI:1918049;Name=NM_027556.1;gbkey=mRNA;gene=Cep192;product=centrosomal protein 192;tag=RefSeq Select;transcript_id=NM_027556.1;matches_ref_protein=True;valid_ORF=True;extra_copy_number=0
CM058258.1	Liftoff	exon	67201976	67202055	.	+	.	ID=exon-NM_027556.1-1;Parent=rna-NM_027556.1;Dbxref=GeneID:70799,GenBank:NM_027556.1,MGI:MGI:1918049;gbkey=mRNA;gene=Cep192;product=centrosomal protein 192;tag=RefSeq Select;transcript_id=NM_027556.1;extra_copy_number=0
CM058258.1	Liftoff	exon	67202524	67202694	.	+	.	ID=exon-NM_027556.1-2;Parent=rna-NM_027556.1;Dbxref=GeneID:70799,GenBank:NM_027556.1,MGI:MGI:1918049;gbkey=mRNA;gene=Cep192;product=centrosomal protein 192;tag=RefSeq Select;transcript_id=NM_027556.1;extra_copy_number=0
CM058258.1	Liftoff	exon	67204858	67205025	.	+	.	ID=exon-NM_027556.1-3;Parent=rna-NM_027556.1;Dbxref=GeneID:70799,GenBank:NM_027556.1,MGI:MGI:1918049;gbkey=mRNA;gene=Cep192;product=centrosomal protein 192;tag=RefSeq Select;transcript_id=NM_027556.1;extra_copy_number=0
CM058258.1	Liftoff	exon	67206235	67206363	.	+	.	ID=exon-NM_027556.1-4;Parent=rna-NM_027556.1;Dbxref=GeneID:70799,GenBank:NM_027556.1,MGI:MGI:1918049;gbkey=mRNA;gene=Cep192;product=centrosomal protein 192;tag=RefSeq Select;transcript_id=NM_027556.1;extra_copy_number=0
CM058258.1	Liftoff	exon	67209127	67209275	.	+	.	ID=exon-NM_027556.1-5;Parent=rna-NM_027556.1;Dbxref=GeneID:70799,GenBank:NM_027556.1,MGI:MGI:1918049;gbkey=mRNA;gene=Cep192;product=centrosomal protein 192;tag=RefSeq Select;transcript_id=NM_027556.1;extra_copy_number=0
CM058258.1	Liftoff	exon	67211946	67211998	.	+	.	ID=exon-NM_027556.1-6;Parent=rna-NM_027556.1;Dbxref=GeneID:70799,GenBank:NM_027556.1,MGI:MGI:1918049;gbkey=mRNA;gene=Cep192;product=centrosomal protein 192;tag=RefSeq Select;transcript_id=NM_027556.1;extra_copy_number=0
CM058258.1	Liftoff	exon	67214200	67214320	.	+	.	ID=exon-NM_027556.1-7;Parent=rna-NM_027556.1;Dbxref=GeneID:70799,GenBank:NM_027556.1,MGI:MGI:1918049;gbkey=mRNA;gene=Cep192;product=centrosomal protein 192;tag=RefSeq Select;transcript_id=NM_027556.1;extra_copy_number=0
CM058258.1	Liftoff	exon	67215746	67215873	.	+	.	ID=exon-NM_027556.1-8;Parent=rna-NM_027556.1;Dbxref=GeneID:70799,GenBank:NM_027556.1,MGI:MGI:1918049;gbkey=mRNA;gene=Cep192;product=centrosomal protein 192;tag=RefSeq Select;transcript_id=NM_027556.1;extra_copy_number=0
CM058258.1	Liftoff	exon	67217728	67217869	.	+	.	ID=exon-NM_027556.1-9;Parent=rna-NM_027556.1;Dbxref=GeneID:70799,GenBank:NM_027556.1,MGI:MGI:1918049;gbkey=mRNA;gene=Cep192;product=centrosomal protein 192;tag=RefSeq Select;transcript_id=NM_027556.1;extra_copy_number=0
CM058258.1	Liftoff	exon	67218607	67218734	.	+	.	ID=exon-NM_027556.1-10;Parent=rna-NM_027556.1;Dbxref=GeneID:70799,GenBank:NM_027556.1,MGI:MGI:1918049;gbkey=mRNA;gene=Cep192;product=centrosomal protein 192;tag=RefSeq Select;transcript_id=NM_027556.1;extra_copy_number=0
CM058258.1	Liftoff	exon	67220644	67221004	.	+	.	ID=exon-NM_027556.1-11;Parent=rna-NM_027556.1;Dbxref=GeneID:70799,GenBank:NM_027556.1,MGI:MGI:1918049;gbkey=mRNA;gene=Cep192;product=centrosomal protein 192;tag=RefSeq Select;transcript_id=NM_027556.1;extra_copy_number=0
CM058258.1	Liftoff	exon	67222163	67222306	.	+	.	ID=exon-NM_027556.1-12;Parent=rna-NM_027556.1;Dbxref=GeneID:70799,GenBank:NM_027556.1,MGI:MGI:1918049;gbkey=mRNA;gene=Cep192;product=centrosomal protein 192;tag=RefSeq Select;transcript_id=NM_027556.1;extra_copy_number=0
CM058258.1	Liftoff	exon	67225149	67225213	.	+	.	ID=exon-NM_027556.1-13;Parent=rna-NM_027556.1;Dbxref=GeneID:70799,GenBank:NM_027556.1,MGI:MGI:1918049;gbkey=mRNA;gene=Cep192;product=centrosomal protein 192;tag=RefSeq Select;transcript_id=NM_027556.1;extra_copy_number=0
CM058258.1	Liftoff	exon	67226456	67226665	.	+	.	ID=exon-NM_027556.1-14;Parent=rna-NM_027556.1;Dbxref=GeneID:70799,GenBank:NM_027556.1,MGI:MGI:1918049;gbkey=mRNA;gene=Cep192;product=centrosomal protein 192;tag=RefSeq Select;transcript_id=NM_027556.1;extra_copy_number=0
CM058258.1	Liftoff	exon	67230225	67230348	.	+	.	ID=exon-NM_027556.1-15;Parent=rna-NM_027556.1;Dbxref=GeneID:70799,GenBank:NM_027556.1,MGI:MGI:1918049;gbkey=mRNA;gene=Cep192;product=centrosomal protein 192;tag=RefSeq Select;transcript_id=NM_027556.1;extra_copy_number=0
CM058258.1	Liftoff	exon	67231707	67231837	.	+	.	ID=exon-NM_027556.1-16;Parent=rna-NM_027556.1;Dbxref=GeneID:70799,GenBank:NM_027556.1,MGI:MGI:1918049;gbkey=mRNA;gene=Cep192;product=centrosomal protein 192;tag=RefSeq Select;transcript_id=NM_027556.1;extra_copy_number=0
CM058258.1	Liftoff	exon	67236370	67237192	.	+	.	ID=exon-NM_027556.1-17;Parent=rna-NM_027556.1;Dbxref=GeneID:70799,GenBank:NM_027556.1,MGI:MGI:1918049;gbkey=mRNA;gene=Cep192;product=centrosomal protein 192;tag=RefSeq Select;transcript_id=NM_027556.1;extra_copy_number=0
CM058258.1	Liftoff	exon	67237283	67237397	.	+	.	ID=exon-NM_027556.1-18;Parent=rna-NM_027556.1;Dbxref=GeneID:70799,GenBank:NM_027556.1,MGI:MGI:1918049;gbkey=mRNA;gene=Cep192;product=centrosomal protein 192;tag=RefSeq Select;transcript_id=NM_027556.1;extra_copy_number=0
CM058258.1	Liftoff	exon	67239791	67239959	.	+	.	ID=exon-NM_027556.1-19;Parent=rna-NM_027556.1;Dbxref=GeneID:70799,GenBank:NM_027556.1,MGI:MGI:1918049;gbkey=mRNA;gene=Cep192;product=centrosomal protein 192;tag=RefSeq Select;transcript_id=NM_027556.1;extra_copy_number=0
CM058258.1	Liftoff	exon	67242858	67243734	.	+	.	ID=exon-NM_027556.1-20;Parent=rna-NM_027556.1;Dbxref=GeneID:70799,GenBank:NM_027556.1,MGI:MGI:1918049;gbkey=mRNA;gene=Cep192;product=centrosomal protein 192;tag=RefSeq Select;transcript_id=NM_027556.1;extra_copy_number=0
CM058258.1	Liftoff	exon	67245010	67245158	.	+	.	ID=exon-NM_027556.1-21;Parent=rna-NM_027556.1;Dbxref=GeneID:70799,GenBank:NM_027556.1,MGI:MGI:1918049;gbkey=mRNA;gene=Cep192;product=centrosomal protein 192;tag=RefSeq Select;transcript_id=NM_027556.1;extra_copy_number=0
CM058258.1	Liftoff	exon	67249226	67249456	.	+	.	ID=exon-NM_027556.1-22;Parent=rna-NM_027556.1;Dbxref=GeneID:70799,GenBank:NM_027556.1,MGI:MGI:1918049;gbkey=mRNA;gene=Cep192;product=centrosomal protein 192;tag=RefSeq Select;transcript_id=NM_027556.1;extra_copy_number=0
CM058258.1	Liftoff	exon	67251986	67252111	.	+	.	ID=exon-NM_027556.1-23;Parent=rna-NM_027556.1;Dbxref=GeneID:70799,GenBank:NM_027556.1,MGI:MGI:1918049;gbkey=mRNA;gene=Cep192;product=centrosomal protein 192;tag=RefSeq Select;transcript_id=NM_027556.1;extra_copy_number=0
CM058258.1	Liftoff	exon	67252284	67252427	.	+	.	ID=exon-NM_027556.1-24;Parent=rna-NM_027556.1;Dbxref=GeneID:70799,GenBank:NM_027556.1,MGI:MGI:1918049;gbkey=mRNA;gene=Cep192;product=centrosomal protein 192;tag=RefSeq Select;transcript_id=NM_027556.1;extra_copy_number=0
CM058258.1	Liftoff	exon	67252549	67252609	.	+	.	ID=exon-NM_027556.1-25;Parent=rna-NM_027556.1;Dbxref=GeneID:70799,GenBank:NM_027556.1,MGI:MGI:1918049;gbkey=mRNA;gene=Cep192;product=centrosomal protein 192;tag=RefSeq Select;transcript_id=NM_027556.1;extra_copy_number=0
CM058258.1	Liftoff	exon	67253539	67253678	.	+	.	ID=exon-NM_027556.1-26;Parent=rna-NM_027556.1;Dbxref=GeneID:70799,GenBank:NM_027556.1,MGI:MGI:1918049;gbkey=mRNA;gene=Cep192;product=centrosomal protein 192;tag=RefSeq Select;transcript_id=NM_027556.1;extra_copy_number=0
CM058258.1	Liftoff	exon	67253831	67253923	.	+	.	ID=exon-NM_027556.1-27;Parent=rna-NM_027556.1;Dbxref=GeneID:70799,GenBank:NM_027556.1,MGI:MGI:1918049;gbkey=mRNA;gene=Cep192;product=centrosomal protein 192;tag=RefSeq Select;transcript_id=NM_027556.1;extra_copy_number=0
CM058258.1	Liftoff	exon	67254778	67254896	.	+	.	ID=exon-NM_027556.1-28;Parent=rna-NM_027556.1;Dbxref=GeneID:70799,GenBank:NM_027556.1,MGI:MGI:1918049;gbkey=mRNA;gene=Cep192;product=centrosomal protein 192;tag=RefSeq Select;transcript_id=NM_027556.1;extra_copy_number=0
CM058258.1	Liftoff	exon	67255925	67256101	.	+	.	ID=exon-NM_027556.1-29;Parent=rna-NM_027556.1;Dbxref=GeneID:70799,GenBank:NM_027556.1,MGI:MGI:1918049;gbkey=mRNA;gene=Cep192;product=centrosomal protein 192;tag=RefSeq Select;transcript_id=NM_027556.1;extra_copy_number=0
CM058258.1	Liftoff	exon	67257159	67257249	.	+	.	ID=exon-NM_027556.1-30;Parent=rna-NM_027556.1;Dbxref=GeneID:70799,GenBank:NM_027556.1,MGI:MGI:1918049;gbkey=mRNA;gene=Cep192;product=centrosomal protein 192;tag=RefSeq Select;transcript_id=NM_027556.1;extra_copy_number=0
CM058258.1	Liftoff	exon	67258022	67258198	.	+	.	ID=exon-NM_027556.1-31;Parent=rna-NM_027556.1;Dbxref=GeneID:70799,GenBank:NM_027556.1,MGI:MGI:1918049;gbkey=mRNA;gene=Cep192;product=centrosomal protein 192;tag=RefSeq Select;transcript_id=NM_027556.1;extra_copy_number=0
CM058258.1	Liftoff	exon	67259864	67260124	.	+	.	ID=exon-NM_027556.1-32;Parent=rna-NM_027556.1;Dbxref=GeneID:70799,GenBank:NM_027556.1,MGI:MGI:1918049;gbkey=mRNA;gene=Cep192;product=centrosomal protein 192;tag=RefSeq Select;transcript_id=NM_027556.1;extra_copy_number=0
CM058258.1	Liftoff	exon	67260729	67260844	.	+	.	ID=exon-NM_027556.1-33;Parent=rna-NM_027556.1;Dbxref=GeneID:70799,GenBank:NM_027556.1,MGI:MGI:1918049;gbkey=mRNA;gene=Cep192;product=centrosomal protein 192;tag=RefSeq Select;transcript_id=NM_027556.1;extra_copy_number=0
CM058258.1	Liftoff	exon	67262408	67262517	.	+	.	ID=exon-NM_027556.1-34;Parent=rna-NM_027556.1;Dbxref=GeneID:70799,GenBank:NM_027556.1,MGI:MGI:1918049;gbkey=mRNA;gene=Cep192;product=centrosomal protein 192;tag=RefSeq Select;transcript_id=NM_027556.1;extra_copy_number=0
CM058258.1	Liftoff	exon	67264283	67264427	.	+	.	ID=exon-NM_027556.1-35;Parent=rna-NM_027556.1;Dbxref=GeneID:70799,GenBank:NM_027556.1,MGI:MGI:1918049;gbkey=mRNA;gene=Cep192;product=centrosomal protein 192;tag=RefSeq Select;transcript_id=NM_027556.1;extra_copy_number=0
CM058258.1	Liftoff	exon	67267466	67267656	.	+	.	ID=exon-NM_027556.1-36;Parent=rna-NM_027556.1;Dbxref=GeneID:70799,GenBank:NM_027556.1,MGI:MGI:1918049;gbkey=mRNA;gene=Cep192;product=centrosomal protein 192;tag=RefSeq Select;transcript_id=NM_027556.1;extra_copy_number=0
CM058258.1	Liftoff	exon	67268307	67268430	.	+	.	ID=exon-NM_027556.1-37;Parent=rna-NM_027556.1;Dbxref=GeneID:70799,GenBank:NM_027556.1,MGI:MGI:1918049;gbkey=mRNA;gene=Cep192;product=centrosomal protein 192;tag=RefSeq Select;transcript_id=NM_027556.1;extra_copy_number=0
CM058258.1	Liftoff	exon	67270317	67270422	.	+	.	ID=exon-NM_027556.1-38;Parent=rna-NM_027556.1;Dbxref=GeneID:70799,GenBank:NM_027556.1,MGI:MGI:1918049;gbkey=mRNA;gene=Cep192;product=centrosomal protein 192;tag=RefSeq Select;transcript_id=NM_027556.1;extra_copy_number=0
CM058258.1	Liftoff	exon	67271206	67271413	.	+	.	ID=exon-NM_027556.1-39;Parent=rna-NM_027556.1;Dbxref=GeneID:70799,GenBank:NM_027556.1,MGI:MGI:1918049;gbkey=mRNA;gene=Cep192;product=centrosomal protein 192;tag=RefSeq Select;transcript_id=NM_027556.1;extra_copy_number=0
CM058258.1	Liftoff	exon	67272448	67272527	.	+	.	ID=exon-NM_027556.1-40;Parent=rna-NM_027556.1;Dbxref=GeneID:70799,GenBank:NM_027556.1,MGI:MGI:1918049;gbkey=mRNA;gene=Cep192;product=centrosomal protein 192;tag=RefSeq Select;transcript_id=NM_027556.1;extra_copy_number=0
CM058258.1	Liftoff	exon	67273338	67273433	.	+	.	ID=exon-NM_027556.1-41;Parent=rna-NM_027556.1;Dbxref=GeneID:70799,GenBank:NM_027556.1,MGI:MGI:1918049;gbkey=mRNA;gene=Cep192;product=centrosomal protein 192;tag=RefSeq Select;transcript_id=NM_027556.1;extra_copy_number=0
CM058258.1	Liftoff	exon	67279832	67279951	.	+	.	ID=exon-NM_027556.1-42;Parent=rna-NM_027556.1;Dbxref=GeneID:70799,GenBank:NM_027556.1,MGI:MGI:1918049;gbkey=mRNA;gene=Cep192;product=centrosomal protein 192;tag=RefSeq Select;transcript_id=NM_027556.1;extra_copy_number=0
CM058258.1	Liftoff	exon	67280415	67280536	.	+	.	ID=exon-NM_027556.1-43;Parent=rna-NM_027556.1;Dbxref=GeneID:70799,GenBank:NM_027556.1,MGI:MGI:1918049;gbkey=mRNA;gene=Cep192;product=centrosomal protein 192;tag=RefSeq Select;transcript_id=NM_027556.1;extra_copy_number=0
CM058258.1	Liftoff	exon	67282627	67282753	.	+	.	ID=exon-NM_027556.1-44;Parent=rna-NM_027556.1;Dbxref=GeneID:70799,GenBank:NM_027556.1,MGI:MGI:1918049;gbkey=mRNA;gene=Cep192;product=centrosomal protein 192;tag=RefSeq Select;transcript_id=NM_027556.1;extra_copy_number=0
CM058258.1	Liftoff	exon	67283160	67283218	.	+	.	ID=exon-NM_027556.1-45;Parent=rna-NM_027556.1;Dbxref=GeneID:70799,GenBank:NM_027556.1,MGI:MGI:1918049;gbkey=mRNA;gene=Cep192;product=centrosomal protein 192;tag=RefSeq Select;transcript_id=NM_027556.1;extra_copy_number=0
CM058258.1	Liftoff	exon	67286615	67287046	.	+	.	ID=exon-NM_027556.1-46;Parent=rna-NM_027556.1;Dbxref=GeneID:70799,GenBank:NM_027556.1,MGI:MGI:1918049;gbkey=mRNA;gene=Cep192;product=centrosomal protein 192;tag=RefSeq Select;transcript_id=NM_027556.1;extra_copy_number=0
CM058258.1	Liftoff	CDS	67204862	67205025	.	+	.	ID=cds-NP_081832.1;Parent=rna-NM_027556.1;Dbxref=CCDS:CCDS50313.1,GeneID:70799,GenBank:NP_081832.1,MGI:MGI:1918049;Name=NP_081832.1;gbkey=CDS;gene=Cep192;product=centrosomal protein of 192 kDa;protein_id=NP_081832.1;tag=RefSeq Select;extra_copy_number=0
CM058258.1	Liftoff	CDS	67206235	67206363	.	+	.	ID=cds-NP_081832.1;Parent=rna-NM_027556.1;Dbxref=CCDS:CCDS50313.1,GeneID:70799,GenBank:NP_081832.1,MGI:MGI:1918049;Name=NP_081832.1;gbkey=CDS;gene=Cep192;product=centrosomal protein of 192 kDa;protein_id=NP_081832.1;tag=RefSeq Select;extra_copy_number=0
CM058258.1	Liftoff	CDS	67209127	67209275	.	+	.	ID=cds-NP_081832.1;Parent=rna-NM_027556.1;Dbxref=CCDS:CCDS50313.1,GeneID:70799,GenBank:NP_081832.1,MGI:MGI:1918049;Name=NP_081832.1;gbkey=CDS;gene=Cep192;product=centrosomal protein of 192 kDa;protein_id=NP_081832.1;tag=RefSeq Select;extra_copy_number=0
CM058258.1	Liftoff	CDS	67211946	67211998	.	+	.	ID=cds-NP_081832.1;Parent=rna-NM_027556.1;Dbxref=CCDS:CCDS50313.1,GeneID:70799,GenBank:NP_081832.1,MGI:MGI:1918049;Name=NP_081832.1;gbkey=CDS;gene=Cep192;product=centrosomal protein of 192 kDa;protein_id=NP_081832.1;tag=RefSeq Select;extra_copy_number=0
CM058258.1	Liftoff	CDS	67214200	67214320	.	+	.	ID=cds-NP_081832.1;Parent=rna-NM_027556.1;Dbxref=CCDS:CCDS50313.1,GeneID:70799,GenBank:NP_081832.1,MGI:MGI:1918049;Name=NP_081832.1;gbkey=CDS;gene=Cep192;product=centrosomal protein of 192 kDa;protein_id=NP_081832.1;tag=RefSeq Select;extra_copy_number=0
CM058258.1	Liftoff	CDS	67215746	67215873	.	+	.	ID=cds-NP_081832.1;Parent=rna-NM_027556.1;Dbxref=CCDS:CCDS50313.1,GeneID:70799,GenBank:NP_081832.1,MGI:MGI:1918049;Name=NP_081832.1;gbkey=CDS;gene=Cep192;product=centrosomal protein of 192 kDa;protein_id=NP_081832.1;tag=RefSeq Select;extra_copy_number=0
CM058258.1	Liftoff	CDS	67217728	67217869	.	+	.	ID=cds-NP_081832.1;Parent=rna-NM_027556.1;Dbxref=CCDS:CCDS50313.1,GeneID:70799,GenBank:NP_081832.1,MGI:MGI:1918049;Name=NP_081832.1;gbkey=CDS;gene=Cep192;product=centrosomal protein of 192 kDa;protein_id=NP_081832.1;tag=RefSeq Select;extra_copy_number=0
CM058258.1	Liftoff	CDS	67218607	67218734	.	+	.	ID=cds-NP_081832.1;Parent=rna-NM_027556.1;Dbxref=CCDS:CCDS50313.1,GeneID:70799,GenBank:NP_081832.1,MGI:MGI:1918049;Name=NP_081832.1;gbkey=CDS;gene=Cep192;product=centrosomal protein of 192 kDa;protein_id=NP_081832.1;tag=RefSeq Select;extra_copy_number=0
CM058258.1	Liftoff	CDS	67220644	67221004	.	+	.	ID=cds-NP_081832.1;Parent=rna-NM_027556.1;Dbxref=CCDS:CCDS50313.1,GeneID:70799,GenBank:NP_081832.1,MGI:MGI:1918049;Name=NP_081832.1;gbkey=CDS;gene=Cep192;product=centrosomal protein of 192 kDa;protein_id=NP_081832.1;tag=RefSeq Select;extra_copy_number=0
CM058258.1	Liftoff	CDS	67222163	67222306	.	+	.	ID=cds-NP_081832.1;Parent=rna-NM_027556.1;Dbxref=CCDS:CCDS50313.1,GeneID:70799,GenBank:NP_081832.1,MGI:MGI:1918049;Name=NP_081832.1;gbkey=CDS;gene=Cep192;product=centrosomal protein of 192 kDa;protein_id=NP_081832.1;tag=RefSeq Select;extra_copy_number=0
CM058258.1	Liftoff	CDS	67225149	67225213	.	+	.	ID=cds-NP_081832.1;Parent=rna-NM_027556.1;Dbxref=CCDS:CCDS50313.1,GeneID:70799,GenBank:NP_081832.1,MGI:MGI:1918049;Name=NP_081832.1;gbkey=CDS;gene=Cep192;product=centrosomal protein of 192 kDa;protein_id=NP_081832.1;tag=RefSeq Select;extra_copy_number=0
CM058258.1	Liftoff	CDS	67226456	67226665	.	+	.	ID=cds-NP_081832.1;Parent=rna-NM_027556.1;Dbxref=CCDS:CCDS50313.1,GeneID:70799,GenBank:NP_081832.1,MGI:MGI:1918049;Name=NP_081832.1;gbkey=CDS;gene=Cep192;product=centrosomal protein of 192 kDa;protein_id=NP_081832.1;tag=RefSeq Select;extra_copy_number=0
CM058258.1	Liftoff	CDS	67230225	67230348	.	+	.	ID=cds-NP_081832.1;Parent=rna-NM_027556.1;Dbxref=CCDS:CCDS50313.1,GeneID:70799,GenBank:NP_081832.1,MGI:MGI:1918049;Name=NP_081832.1;gbkey=CDS;gene=Cep192;product=centrosomal protein of 192 kDa;protein_id=NP_081832.1;tag=RefSeq Select;extra_copy_number=0
CM058258.1	Liftoff	CDS	67231707	67231837	.	+	.	ID=cds-NP_081832.1;Parent=rna-NM_027556.1;Dbxref=CCDS:CCDS50313.1,GeneID:70799,GenBank:NP_081832.1,MGI:MGI:1918049;Name=NP_081832.1;gbkey=CDS;gene=Cep192;product=centrosomal protein of 192 kDa;protein_id=NP_081832.1;tag=RefSeq Select;extra_copy_number=0
CM058258.1	Liftoff	CDS	67236370	67237192	.	+	.	ID=cds-NP_081832.1;Parent=rna-NM_027556.1;Dbxref=CCDS:CCDS50313.1,GeneID:70799,GenBank:NP_081832.1,MGI:MGI:1918049;Name=NP_081832.1;gbkey=CDS;gene=Cep192;product=centrosomal protein of 192 kDa;protein_id=NP_081832.1;tag=RefSeq Select;extra_copy_number=0
CM058258.1	Liftoff	CDS	67237283	67237397	.	+	.	ID=cds-NP_081832.1;Parent=rna-NM_027556.1;Dbxref=CCDS:CCDS50313.1,GeneID:70799,GenBank:NP_081832.1,MGI:MGI:1918049;Name=NP_081832.1;gbkey=CDS;gene=Cep192;product=centrosomal protein of 192 kDa;protein_id=NP_081832.1;tag=RefSeq Select;extra_copy_number=0
CM058258.1	Liftoff	CDS	67239791	67239959	.	+	.	ID=cds-NP_081832.1;Parent=rna-NM_027556.1;Dbxref=CCDS:CCDS50313.1,GeneID:70799,GenBank:NP_081832.1,MGI:MGI:1918049;Name=NP_081832.1;gbkey=CDS;gene=Cep192;product=centrosomal protein of 192 kDa;protein_id=NP_081832.1;tag=RefSeq Select;extra_copy_number=0
CM058258.1	Liftoff	CDS	67242858	67243734	.	+	.	ID=cds-NP_081832.1;Parent=rna-NM_027556.1;Dbxref=CCDS:CCDS50313.1,GeneID:70799,GenBank:NP_081832.1,MGI:MGI:1918049;Name=NP_081832.1;gbkey=CDS;gene=Cep192;product=centrosomal protein of 192 kDa;protein_id=NP_081832.1;tag=RefSeq Select;extra_copy_number=0
CM058258.1	Liftoff	CDS	67245010	67245158	.	+	.	ID=cds-NP_081832.1;Parent=rna-NM_027556.1;Dbxref=CCDS:CCDS50313.1,GeneID:70799,GenBank:NP_081832.1,MGI:MGI:1918049;Name=NP_081832.1;gbkey=CDS;gene=Cep192;product=centrosomal protein of 192 kDa;protein_id=NP_081832.1;tag=RefSeq Select;extra_copy_number=0
CM058258.1	Liftoff	CDS	67249226	67249456	.	+	.	ID=cds-NP_081832.1;Parent=rna-NM_027556.1;Dbxref=CCDS:CCDS50313.1,GeneID:70799,GenBank:NP_081832.1,MGI:MGI:1918049;Name=NP_081832.1;gbkey=CDS;gene=Cep192;product=centrosomal protein of 192 kDa;protein_id=NP_081832.1;tag=RefSeq Select;extra_copy_number=0
CM058258.1	Liftoff	CDS	67251986	67252111	.	+	.	ID=cds-NP_081832.1;Parent=rna-NM_027556.1;Dbxref=CCDS:CCDS50313.1,GeneID:70799,GenBank:NP_081832.1,MGI:MGI:1918049;Name=NP_081832.1;gbkey=CDS;gene=Cep192;product=centrosomal protein of 192 kDa;protein_id=NP_081832.1;tag=RefSeq Select;extra_copy_number=0
CM058258.1	Liftoff	CDS	67252284	67252427	.	+	.	ID=cds-NP_081832.1;Parent=rna-NM_027556.1;Dbxref=CCDS:CCDS50313.1,GeneID:70799,GenBank:NP_081832.1,MGI:MGI:1918049;Name=NP_081832.1;gbkey=CDS;gene=Cep192;product=centrosomal protein of 192 kDa;protein_id=NP_081832.1;tag=RefSeq Select;extra_copy_number=0
CM058258.1	Liftoff	CDS	67252549	67252609	.	+	.	ID=cds-NP_081832.1;Parent=rna-NM_027556.1;Dbxref=CCDS:CCDS50313.1,GeneID:70799,GenBank:NP_081832.1,MGI:MGI:1918049;Name=NP_081832.1;gbkey=CDS;gene=Cep192;product=centrosomal protein of 192 kDa;protein_id=NP_081832.1;tag=RefSeq Select;extra_copy_number=0
CM058258.1	Liftoff	CDS	67253539	67253678	.	+	.	ID=cds-NP_081832.1;Parent=rna-NM_027556.1;Dbxref=CCDS:CCDS50313.1,GeneID:70799,GenBank:NP_081832.1,MGI:MGI:1918049;Name=NP_081832.1;gbkey=CDS;gene=Cep192;product=centrosomal protein of 192 kDa;protein_id=NP_081832.1;tag=RefSeq Select;extra_copy_number=0
CM058258.1	Liftoff	CDS	67253831	67253923	.	+	.	ID=cds-NP_081832.1;Parent=rna-NM_027556.1;Dbxref=CCDS:CCDS50313.1,GeneID:70799,GenBank:NP_081832.1,MGI:MGI:1918049;Name=NP_081832.1;gbkey=CDS;gene=Cep192;product=centrosomal protein of 192 kDa;protein_id=NP_081832.1;tag=RefSeq Select;extra_copy_number=0
CM058258.1	Liftoff	CDS	67254778	67254896	.	+	.	ID=cds-NP_081832.1;Parent=rna-NM_027556.1;Dbxref=CCDS:CCDS50313.1,GeneID:70799,GenBank:NP_081832.1,MGI:MGI:1918049;Name=NP_081832.1;gbkey=CDS;gene=Cep192;product=centrosomal protein of 192 kDa;protein_id=NP_081832.1;tag=RefSeq Select;extra_copy_number=0
CM058258.1	Liftoff	CDS	67255925	67256101	.	+	.	ID=cds-NP_081832.1;Parent=rna-NM_027556.1;Dbxref=CCDS:CCDS50313.1,GeneID:70799,GenBank:NP_081832.1,MGI:MGI:1918049;Name=NP_081832.1;gbkey=CDS;gene=Cep192;product=centrosomal protein of 192 kDa;protein_id=NP_081832.1;tag=RefSeq Select;extra_copy_number=0
CM058258.1	Liftoff	CDS	67257159	67257249	.	+	.	ID=cds-NP_081832.1;Parent=rna-NM_027556.1;Dbxref=CCDS:CCDS50313.1,GeneID:70799,GenBank:NP_081832.1,MGI:MGI:1918049;Name=NP_081832.1;gbkey=CDS;gene=Cep192;product=centrosomal protein of 192 kDa;protein_id=NP_081832.1;tag=RefSeq Select;extra_copy_number=0
CM058258.1	Liftoff	CDS	67258022	67258198	.	+	.	ID=cds-NP_081832.1;Parent=rna-NM_027556.1;Dbxref=CCDS:CCDS50313.1,GeneID:70799,GenBank:NP_081832.1,MGI:MGI:1918049;Name=NP_081832.1;gbkey=CDS;gene=Cep192;product=centrosomal protein of 192 kDa;protein_id=NP_081832.1;tag=RefSeq Select;extra_copy_number=0
CM058258.1	Liftoff	CDS	67259864	67260124	.	+	.	ID=cds-NP_081832.1;Parent=rna-NM_027556.1;Dbxref=CCDS:CCDS50313.1,GeneID:70799,GenBank:NP_081832.1,MGI:MGI:1918049;Name=NP_081832.1;gbkey=CDS;gene=Cep192;product=centrosomal protein of 192 kDa;protein_id=NP_081832.1;tag=RefSeq Select;extra_copy_number=0
CM058258.1	Liftoff	CDS	67260729	67260844	.	+	.	ID=cds-NP_081832.1;Parent=rna-NM_027556.1;Dbxref=CCDS:CCDS50313.1,GeneID:70799,GenBank:NP_081832.1,MGI:MGI:1918049;Name=NP_081832.1;gbkey=CDS;gene=Cep192;product=centrosomal protein of 192 kDa;protein_id=NP_081832.1;tag=RefSeq Select;extra_copy_number=0
CM058258.1	Liftoff	CDS	67262408	67262517	.	+	.	ID=cds-NP_081832.1;Parent=rna-NM_027556.1;Dbxref=CCDS:CCDS50313.1,GeneID:70799,GenBank:NP_081832.1,MGI:MGI:1918049;Name=NP_081832.1;gbkey=CDS;gene=Cep192;product=centrosomal protein of 192 kDa;protein_id=NP_081832.1;tag=RefSeq Select;extra_copy_number=0
CM058258.1	Liftoff	CDS	67264283	67264427	.	+	.	ID=cds-NP_081832.1;Parent=rna-NM_027556.1;Dbxref=CCDS:CCDS50313.1,GeneID:70799,GenBank:NP_081832.1,MGI:MGI:1918049;Name=NP_081832.1;gbkey=CDS;gene=Cep192;product=centrosomal protein of 192 kDa;protein_id=NP_081832.1;tag=RefSeq Select;extra_copy_number=0
CM058258.1	Liftoff	CDS	67267466	67267656	.	+	.	ID=cds-NP_081832.1;Parent=rna-NM_027556.1;Dbxref=CCDS:CCDS50313.1,GeneID:70799,GenBank:NP_081832.1,MGI:MGI:1918049;Name=NP_081832.1;gbkey=CDS;gene=Cep192;product=centrosomal protein of 192 kDa;protein_id=NP_081832.1;tag=RefSeq Select;extra_copy_number=0
CM058258.1	Liftoff	CDS	67268307	67268430	.	+	.	ID=cds-NP_081832.1;Parent=rna-NM_027556.1;Dbxref=CCDS:CCDS50313.1,GeneID:70799,GenBank:NP_081832.1,MGI:MGI:1918049;Name=NP_081832.1;gbkey=CDS;gene=Cep192;product=centrosomal protein of 192 kDa;protein_id=NP_081832.1;tag=RefSeq Select;extra_copy_number=0
CM058258.1	Liftoff	CDS	67270317	67270422	.	+	.	ID=cds-NP_081832.1;Parent=rna-NM_027556.1;Dbxref=CCDS:CCDS50313.1,GeneID:70799,GenBank:NP_081832.1,MGI:MGI:1918049;Name=NP_081832.1;gbkey=CDS;gene=Cep192;product=centrosomal protein of 192 kDa;protein_id=NP_081832.1;tag=RefSeq Select;extra_copy_number=0
CM058258.1	Liftoff	CDS	67271206	67271413	.	+	.	ID=cds-NP_081832.1;Parent=rna-NM_027556.1;Dbxref=CCDS:CCDS50313.1,GeneID:70799,GenBank:NP_081832.1,MGI:MGI:1918049;Name=NP_081832.1;gbkey=CDS;gene=Cep192;product=centrosomal protein of 192 kDa;protein_id=NP_081832.1;tag=RefSeq Select;extra_copy_number=0
CM058258.1	Liftoff	CDS	67272448	67272527	.	+	.	ID=cds-NP_081832.1;Parent=rna-NM_027556.1;Dbxref=CCDS:CCDS50313.1,GeneID:70799,GenBank:NP_081832.1,MGI:MGI:1918049;Name=NP_081832.1;gbkey=CDS;gene=Cep192;product=centrosomal protein of 192 kDa;protein_id=NP_081832.1;tag=RefSeq Select;extra_copy_number=0
CM058258.1	Liftoff	CDS	67273338	67273433	.	+	.	ID=cds-NP_081832.1;Parent=rna-NM_027556.1;Dbxref=CCDS:CCDS50313.1,GeneID:70799,GenBank:NP_081832.1,MGI:MGI:1918049;Name=NP_081832.1;gbkey=CDS;gene=Cep192;product=centrosomal protein of 192 kDa;protein_id=NP_081832.1;tag=RefSeq Select;extra_copy_number=0
CM058258.1	Liftoff	CDS	67279832	67279951	.	+	.	ID=cds-NP_081832.1;Parent=rna-NM_027556.1;Dbxref=CCDS:CCDS50313.1,GeneID:70799,GenBank:NP_081832.1,MGI:MGI:1918049;Name=NP_081832.1;gbkey=CDS;gene=Cep192;product=centrosomal protein of 192 kDa;protein_id=NP_081832.1;tag=RefSeq Select;extra_copy_number=0
CM058258.1	Liftoff	CDS	67280415	67280536	.	+	.	ID=cds-NP_081832.1;Parent=rna-NM_027556.1;Dbxref=CCDS:CCDS50313.1,GeneID:70799,GenBank:NP_081832.1,MGI:MGI:1918049;Name=NP_081832.1;gbkey=CDS;gene=Cep192;product=centrosomal protein of 192 kDa;protein_id=NP_081832.1;tag=RefSeq Select;extra_copy_number=0
CM058258.1	Liftoff	CDS	67282627	67282753	.	+	.	ID=cds-NP_081832.1;Parent=rna-NM_027556.1;Dbxref=CCDS:CCDS50313.1,GeneID:70799,GenBank:NP_081832.1,MGI:MGI:1918049;Name=NP_081832.1;gbkey=CDS;gene=Cep192;product=centrosomal protein of 192 kDa;protein_id=NP_081832.1;tag=RefSeq Select;extra_copy_number=0
CM058258.1	Liftoff	CDS	67283160	67283218	.	+	.	ID=cds-NP_081832.1;Parent=rna-NM_027556.1;Dbxref=CCDS:CCDS50313.1,GeneID:70799,GenBank:NP_081832.1,MGI:MGI:1918049;Name=NP_081832.1;gbkey=CDS;gene=Cep192;product=centrosomal protein of 192 kDa;protein_id=NP_081832.1;tag=RefSeq Select;extra_copy_number=0
CM058258.1	Liftoff	CDS	67286615	67286753	.	+	.	ID=cds-NP_081832.1;Parent=rna-NM_027556.1;Dbxref=CCDS:CCDS50313.1,GeneID:70799,GenBank:NP_081832.1,MGI:MGI:1918049;Name=NP_081832.1;gbkey=CDS;gene=Cep192;product=centrosomal protein of 192 kDa;protein_id=NP_081832.1;tag=RefSeq Select;extra_copy_number=0
CM058258.1	Liftoff	mRNA	67204858	67287046	.	+	.	ID=rna-XM_036161275.1;Parent=gene-Cep192;Dbxref=GeneID:70799,GenBank:XM_036161275.1,MGI:MGI:1918049;Name=XM_036161275.1;gbkey=mRNA;gene=Cep192;model_evidence=Supporting evidence includes similarity to: 4 mRNAs%2C 42 ESTs%2C 1 Protein%2C 465 long SRA reads%2C and 100%25 coverage of the annotated genomic feature by RNAseq alignments%2C including 16 samples with support for all annotated introns;product=centrosomal protein 192%2C transcript variant X4;transcript_id=XM_036161275.1;matches_ref_protein=True;valid_ORF=True;extra_copy_number=0
CM058258.1	Liftoff	exon	67204858	67205025	.	+	.	ID=exon-XM_036161275.1-1;Parent=rna-XM_036161275.1;Dbxref=GeneID:70799,GenBank:XM_036161275.1,MGI:MGI:1918049;gbkey=mRNA;gene=Cep192;product=centrosomal protein 192%2C transcript variant X4;transcript_id=XM_036161275.1;extra_copy_number=0
CM058258.1	Liftoff	exon	67206235	67206363	.	+	.	ID=exon-XM_036161275.1-2;Parent=rna-XM_036161275.1;Dbxref=GeneID:70799,GenBank:XM_036161275.1,MGI:MGI:1918049;gbkey=mRNA;gene=Cep192;product=centrosomal protein 192%2C transcript variant X4;transcript_id=XM_036161275.1;extra_copy_number=0
CM058258.1	Liftoff	exon	67209127	67209275	.	+	.	ID=exon-XM_036161275.1-3;Parent=rna-XM_036161275.1;Dbxref=GeneID:70799,GenBank:XM_036161275.1,MGI:MGI:1918049;gbkey=mRNA;gene=Cep192;product=centrosomal protein 192%2C transcript variant X4;transcript_id=XM_036161275.1;extra_copy_number=0
CM058258.1	Liftoff	exon	67211946	67211998	.	+	.	ID=exon-XM_036161275.1-4;Parent=rna-XM_036161275.1;Dbxref=GeneID:70799,GenBank:XM_036161275.1,MGI:MGI:1918049;gbkey=mRNA;gene=Cep192;product=centrosomal protein 192%2C transcript variant X4;transcript_id=XM_036161275.1;extra_copy_number=0
CM058258.1	Liftoff	exon	67214200	67214387	.	+	.	ID=exon-XM_036161275.1-5;Parent=rna-XM_036161275.1;Dbxref=GeneID:70799,GenBank:XM_036161275.1,MGI:MGI:1918049;gbkey=mRNA;gene=Cep192;product=centrosomal protein 192%2C transcript variant X4;transcript_id=XM_036161275.1;extra_copy_number=0
CM058258.1	Liftoff	exon	67215746	67215873	.	+	.	ID=exon-XM_036161275.1-6;Parent=rna-XM_036161275.1;Dbxref=GeneID:70799,GenBank:XM_036161275.1,MGI:MGI:1918049;gbkey=mRNA;gene=Cep192;product=centrosomal protein 192%2C transcript variant X4;transcript_id=XM_036161275.1;extra_copy_number=0
CM058258.1	Liftoff	exon	67217728	67217869	.	+	.	ID=exon-XM_036161275.1-7;Parent=rna-XM_036161275.1;Dbxref=GeneID:70799,GenBank:XM_036161275.1,MGI:MGI:1918049;gbkey=mRNA;gene=Cep192;product=centrosomal protein 192%2C transcript variant X4;transcript_id=XM_036161275.1;extra_copy_number=0
CM058258.1	Liftoff	exon	67218607	67218734	.	+	.	ID=exon-XM_036161275.1-8;Parent=rna-XM_036161275.1;Dbxref=GeneID:70799,GenBank:XM_036161275.1,MGI:MGI:1918049;gbkey=mRNA;gene=Cep192;product=centrosomal protein 192%2C transcript variant X4;transcript_id=XM_036161275.1;extra_copy_number=0
CM058258.1	Liftoff	exon	67220644	67221004	.	+	.	ID=exon-XM_036161275.1-9;Parent=rna-XM_036161275.1;Dbxref=GeneID:70799,GenBank:XM_036161275.1,MGI:MGI:1918049;gbkey=mRNA;gene=Cep192;product=centrosomal protein 192%2C transcript variant X4;transcript_id=XM_036161275.1;extra_copy_number=0
CM058258.1	Liftoff	exon	67222163	67222306	.	+	.	ID=exon-XM_036161275.1-10;Parent=rna-XM_036161275.1;Dbxref=GeneID:70799,GenBank:XM_036161275.1,MGI:MGI:1918049;gbkey=mRNA;gene=Cep192;product=centrosomal protein 192%2C transcript variant X4;transcript_id=XM_036161275.1;extra_copy_number=0
CM058258.1	Liftoff	exon	67225149	67225213	.	+	.	ID=exon-XM_036161275.1-11;Parent=rna-XM_036161275.1;Dbxref=GeneID:70799,GenBank:XM_036161275.1,MGI:MGI:1918049;gbkey=mRNA;gene=Cep192;product=centrosomal protein 192%2C transcript variant X4;transcript_id=XM_036161275.1;extra_copy_number=0
CM058258.1	Liftoff	exon	67226456	67226665	.	+	.	ID=exon-XM_036161275.1-12;Parent=rna-XM_036161275.1;Dbxref=GeneID:70799,GenBank:XM_036161275.1,MGI:MGI:1918049;gbkey=mRNA;gene=Cep192;product=centrosomal protein 192%2C transcript variant X4;transcript_id=XM_036161275.1;extra_copy_number=0
CM058258.1	Liftoff	exon	67230225	67230348	.	+	.	ID=exon-XM_036161275.1-13;Parent=rna-XM_036161275.1;Dbxref=GeneID:70799,GenBank:XM_036161275.1,MGI:MGI:1918049;gbkey=mRNA;gene=Cep192;product=centrosomal protein 192%2C transcript variant X4;transcript_id=XM_036161275.1;extra_copy_number=0
CM058258.1	Liftoff	exon	67231707	67231837	.	+	.	ID=exon-XM_036161275.1-14;Parent=rna-XM_036161275.1;Dbxref=GeneID:70799,GenBank:XM_036161275.1,MGI:MGI:1918049;gbkey=mRNA;gene=Cep192;product=centrosomal protein 192%2C transcript variant X4;transcript_id=XM_036161275.1;extra_copy_number=0
CM058258.1	Liftoff	exon	67236370	67237192	.	+	.	ID=exon-XM_036161275.1-15;Parent=rna-XM_036161275.1;Dbxref=GeneID:70799,GenBank:XM_036161275.1,MGI:MGI:1918049;gbkey=mRNA;gene=Cep192;product=centrosomal protein 192%2C transcript variant X4;transcript_id=XM_036161275.1;extra_copy_number=0
CM058258.1	Liftoff	exon	67237283	67237397	.	+	.	ID=exon-XM_036161275.1-16;Parent=rna-XM_036161275.1;Dbxref=GeneID:70799,GenBank:XM_036161275.1,MGI:MGI:1918049;gbkey=mRNA;gene=Cep192;product=centrosomal protein 192%2C transcript variant X4;transcript_id=XM_036161275.1;extra_copy_number=0
CM058258.1	Liftoff	exon	67239791	67239959	.	+	.	ID=exon-XM_036161275.1-17;Parent=rna-XM_036161275.1;Dbxref=GeneID:70799,GenBank:XM_036161275.1,MGI:MGI:1918049;gbkey=mRNA;gene=Cep192;product=centrosomal protein 192%2C transcript variant X4;transcript_id=XM_036161275.1;extra_copy_number=0
CM058258.1	Liftoff	exon	67242858	67243734	.	+	.	ID=exon-XM_036161275.1-18;Parent=rna-XM_036161275.1;Dbxref=GeneID:70799,GenBank:XM_036161275.1,MGI:MGI:1918049;gbkey=mRNA;gene=Cep192;product=centrosomal protein 192%2C transcript variant X4;transcript_id=XM_036161275.1;extra_copy_number=0
CM058258.1	Liftoff	exon	67245010	67245158	.	+	.	ID=exon-XM_036161275.1-19;Parent=rna-XM_036161275.1;Dbxref=GeneID:70799,GenBank:XM_036161275.1,MGI:MGI:1918049;gbkey=mRNA;gene=Cep192;product=centrosomal protein 192%2C transcript variant X4;transcript_id=XM_036161275.1;extra_copy_number=0
CM058258.1	Liftoff	exon	67249226	67249456	.	+	.	ID=exon-XM_036161275.1-20;Parent=rna-XM_036161275.1;Dbxref=GeneID:70799,GenBank:XM_036161275.1,MGI:MGI:1918049;gbkey=mRNA;gene=Cep192;product=centrosomal protein 192%2C transcript variant X4;transcript_id=XM_036161275.1;extra_copy_number=0
CM058258.1	Liftoff	exon	67251986	67252111	.	+	.	ID=exon-XM_036161275.1-21;Parent=rna-XM_036161275.1;Dbxref=GeneID:70799,GenBank:XM_036161275.1,MGI:MGI:1918049;gbkey=mRNA;gene=Cep192;product=centrosomal protein 192%2C transcript variant X4;transcript_id=XM_036161275.1;extra_copy_number=0
CM058258.1	Liftoff	exon	67252284	67252427	.	+	.	ID=exon-XM_036161275.1-22;Parent=rna-XM_036161275.1;Dbxref=GeneID:70799,GenBank:XM_036161275.1,MGI:MGI:1918049;gbkey=mRNA;gene=Cep192;product=centrosomal protein 192%2C transcript variant X4;transcript_id=XM_036161275.1;extra_copy_number=0
CM058258.1	Liftoff	exon	67252549	67252609	.	+	.	ID=exon-XM_036161275.1-23;Parent=rna-XM_036161275.1;Dbxref=GeneID:70799,GenBank:XM_036161275.1,MGI:MGI:1918049;gbkey=mRNA;gene=Cep192;product=centrosomal protein 192%2C transcript variant X4;transcript_id=XM_036161275.1;extra_copy_number=0
CM058258.1	Liftoff	exon	67253539	67253678	.	+	.	ID=exon-XM_036161275.1-24;Parent=rna-XM_036161275.1;Dbxref=GeneID:70799,GenBank:XM_036161275.1,MGI:MGI:1918049;gbkey=mRNA;gene=Cep192;product=centrosomal protein 192%2C transcript variant X4;transcript_id=XM_036161275.1;extra_copy_number=0
CM058258.1	Liftoff	exon	67253831	67253923	.	+	.	ID=exon-XM_036161275.1-25;Parent=rna-XM_036161275.1;Dbxref=GeneID:70799,GenBank:XM_036161275.1,MGI:MGI:1918049;gbkey=mRNA;gene=Cep192;product=centrosomal protein 192%2C transcript variant X4;transcript_id=XM_036161275.1;extra_copy_number=0
CM058258.1	Liftoff	exon	67254778	67254896	.	+	.	ID=exon-XM_036161275.1-26;Parent=rna-XM_036161275.1;Dbxref=GeneID:70799,GenBank:XM_036161275.1,MGI:MGI:1918049;gbkey=mRNA;gene=Cep192;product=centrosomal protein 192%2C transcript variant X4;transcript_id=XM_036161275.1;extra_copy_number=0
CM058258.1	Liftoff	exon	67255925	67256101	.	+	.	ID=exon-XM_036161275.1-27;Parent=rna-XM_036161275.1;Dbxref=GeneID:70799,GenBank:XM_036161275.1,MGI:MGI:1918049;gbkey=mRNA;gene=Cep192;product=centrosomal protein 192%2C transcript variant X4;transcript_id=XM_036161275.1;extra_copy_number=0
CM058258.1	Liftoff	exon	67257159	67257249	.	+	.	ID=exon-XM_036161275.1-28;Parent=rna-XM_036161275.1;Dbxref=GeneID:70799,GenBank:XM_036161275.1,MGI:MGI:1918049;gbkey=mRNA;gene=Cep192;product=centrosomal protein 192%2C transcript variant X4;transcript_id=XM_036161275.1;extra_copy_number=0
CM058258.1	Liftoff	exon	67258022	67258198	.	+	.	ID=exon-XM_036161275.1-29;Parent=rna-XM_036161275.1;Dbxref=GeneID:70799,GenBank:XM_036161275.1,MGI:MGI:1918049;gbkey=mRNA;gene=Cep192;product=centrosomal protein 192%2C transcript variant X4;transcript_id=XM_036161275.1;extra_copy_number=0
CM058258.1	Liftoff	exon	67259864	67260124	.	+	.	ID=exon-XM_036161275.1-30;Parent=rna-XM_036161275.1;Dbxref=GeneID:70799,GenBank:XM_036161275.1,MGI:MGI:1918049;gbkey=mRNA;gene=Cep192;product=centrosomal protein 192%2C transcript variant X4;transcript_id=XM_036161275.1;extra_copy_number=0
CM058258.1	Liftoff	exon	67260729	67260844	.	+	.	ID=exon-XM_036161275.1-31;Parent=rna-XM_036161275.1;Dbxref=GeneID:70799,GenBank:XM_036161275.1,MGI:MGI:1918049;gbkey=mRNA;gene=Cep192;product=centrosomal protein 192%2C transcript variant X4;transcript_id=XM_036161275.1;extra_copy_number=0
CM058258.1	Liftoff	exon	67262408	67262517	.	+	.	ID=exon-XM_036161275.1-32;Parent=rna-XM_036161275.1;Dbxref=GeneID:70799,GenBank:XM_036161275.1,MGI:MGI:1918049;gbkey=mRNA;gene=Cep192;product=centrosomal protein 192%2C transcript variant X4;transcript_id=XM_036161275.1;extra_copy_number=0
CM058258.1	Liftoff	exon	67264283	67264427	.	+	.	ID=exon-XM_036161275.1-33;Parent=rna-XM_036161275.1;Dbxref=GeneID:70799,GenBank:XM_036161275.1,MGI:MGI:1918049;gbkey=mRNA;gene=Cep192;product=centrosomal protein 192%2C transcript variant X4;transcript_id=XM_036161275.1;extra_copy_number=0
CM058258.1	Liftoff	exon	67267466	67267656	.	+	.	ID=exon-XM_036161275.1-34;Parent=rna-XM_036161275.1;Dbxref=GeneID:70799,GenBank:XM_036161275.1,MGI:MGI:1918049;gbkey=mRNA;gene=Cep192;product=centrosomal protein 192%2C transcript variant X4;transcript_id=XM_036161275.1;extra_copy_number=0
CM058258.1	Liftoff	exon	67268307	67268430	.	+	.	ID=exon-XM_036161275.1-35;Parent=rna-XM_036161275.1;Dbxref=GeneID:70799,GenBank:XM_036161275.1,MGI:MGI:1918049;gbkey=mRNA;gene=Cep192;product=centrosomal protein 192%2C transcript variant X4;transcript_id=XM_036161275.1;extra_copy_number=0
CM058258.1	Liftoff	exon	67270317	67270422	.	+	.	ID=exon-XM_036161275.1-36;Parent=rna-XM_036161275.1;Dbxref=GeneID:70799,GenBank:XM_036161275.1,MGI:MGI:1918049;gbkey=mRNA;gene=Cep192;product=centrosomal protein 192%2C transcript variant X4;transcript_id=XM_036161275.1;extra_copy_number=0
CM058258.1	Liftoff	exon	67271206	67271413	.	+	.	ID=exon-XM_036161275.1-37;Parent=rna-XM_036161275.1;Dbxref=GeneID:70799,GenBank:XM_036161275.1,MGI:MGI:1918049;gbkey=mRNA;gene=Cep192;product=centrosomal protein 192%2C transcript variant X4;transcript_id=XM_036161275.1;extra_copy_number=0
CM058258.1	Liftoff	exon	67272448	67272527	.	+	.	ID=exon-XM_036161275.1-38;Parent=rna-XM_036161275.1;Dbxref=GeneID:70799,GenBank:XM_036161275.1,MGI:MGI:1918049;gbkey=mRNA;gene=Cep192;product=centrosomal protein 192%2C transcript variant X4;transcript_id=XM_036161275.1;extra_copy_number=0
CM058258.1	Liftoff	exon	67273338	67273433	.	+	.	ID=exon-XM_036161275.1-39;Parent=rna-XM_036161275.1;Dbxref=GeneID:70799,GenBank:XM_036161275.1,MGI:MGI:1918049;gbkey=mRNA;gene=Cep192;product=centrosomal protein 192%2C transcript variant X4;transcript_id=XM_036161275.1;extra_copy_number=0
CM058258.1	Liftoff	exon	67279832	67279951	.	+	.	ID=exon-XM_036161275.1-40;Parent=rna-XM_036161275.1;Dbxref=GeneID:70799,GenBank:XM_036161275.1,MGI:MGI:1918049;gbkey=mRNA;gene=Cep192;product=centrosomal protein 192%2C transcript variant X4;transcript_id=XM_036161275.1;extra_copy_number=0
CM058258.1	Liftoff	exon	67280415	67280536	.	+	.	ID=exon-XM_036161275.1-41;Parent=rna-XM_036161275.1;Dbxref=GeneID:70799,GenBank:XM_036161275.1,MGI:MGI:1918049;gbkey=mRNA;gene=Cep192;product=centrosomal protein 192%2C transcript variant X4;transcript_id=XM_036161275.1;extra_copy_number=0
CM058258.1	Liftoff	exon	67282624	67282753	.	+	.	ID=exon-XM_036161275.1-42;Parent=rna-XM_036161275.1;Dbxref=GeneID:70799,GenBank:XM_036161275.1,MGI:MGI:1918049;gbkey=mRNA;gene=Cep192;product=centrosomal protein 192%2C transcript variant X4;transcript_id=XM_036161275.1;extra_copy_number=0
CM058258.1	Liftoff	exon	67283160	67283218	.	+	.	ID=exon-XM_036161275.1-43;Parent=rna-XM_036161275.1;Dbxref=GeneID:70799,GenBank:XM_036161275.1,MGI:MGI:1918049;gbkey=mRNA;gene=Cep192;product=centrosomal protein 192%2C transcript variant X4;transcript_id=XM_036161275.1;extra_copy_number=0
CM058258.1	Liftoff	exon	67286615	67287046	.	+	.	ID=exon-XM_036161275.1-44;Parent=rna-XM_036161275.1;Dbxref=GeneID:70799,GenBank:XM_036161275.1,MGI:MGI:1918049;gbkey=mRNA;gene=Cep192;product=centrosomal protein 192%2C transcript variant X4;transcript_id=XM_036161275.1;extra_copy_number=0
CM058258.1	Liftoff	CDS	67215820	67215873	.	+	.	ID=cds-XP_036017168.1;Parent=rna-XM_036161275.1;Dbxref=GeneID:70799,GenBank:XP_036017168.1,MGI:MGI:1918049;Name=XP_036017168.1;gbkey=CDS;gene=Cep192;product=centrosomal protein of 192 kDa isoform X3;protein_id=XP_036017168.1;extra_copy_number=0
CM058258.1	Liftoff	CDS	67217728	67217869	.	+	.	ID=cds-XP_036017168.1;Parent=rna-XM_036161275.1;Dbxref=GeneID:70799,GenBank:XP_036017168.1,MGI:MGI:1918049;Name=XP_036017168.1;gbkey=CDS;gene=Cep192;product=centrosomal protein of 192 kDa isoform X3;protein_id=XP_036017168.1;extra_copy_number=0
CM058258.1	Liftoff	CDS	67218607	67218734	.	+	.	ID=cds-XP_036017168.1;Parent=rna-XM_036161275.1;Dbxref=GeneID:70799,GenBank:XP_036017168.1,MGI:MGI:1918049;Name=XP_036017168.1;gbkey=CDS;gene=Cep192;product=centrosomal protein of 192 kDa isoform X3;protein_id=XP_036017168.1;extra_copy_number=0
CM058258.1	Liftoff	CDS	67220644	67221004	.	+	.	ID=cds-XP_036017168.1;Parent=rna-XM_036161275.1;Dbxref=GeneID:70799,GenBank:XP_036017168.1,MGI:MGI:1918049;Name=XP_036017168.1;gbkey=CDS;gene=Cep192;product=centrosomal protein of 192 kDa isoform X3;protein_id=XP_036017168.1;extra_copy_number=0
CM058258.1	Liftoff	CDS	67222163	67222306	.	+	.	ID=cds-XP_036017168.1;Parent=rna-XM_036161275.1;Dbxref=GeneID:70799,GenBank:XP_036017168.1,MGI:MGI:1918049;Name=XP_036017168.1;gbkey=CDS;gene=Cep192;product=centrosomal protein of 192 kDa isoform X3;protein_id=XP_036017168.1;extra_copy_number=0
CM058258.1	Liftoff	CDS	67225149	67225213	.	+	.	ID=cds-XP_036017168.1;Parent=rna-XM_036161275.1;Dbxref=GeneID:70799,GenBank:XP_036017168.1,MGI:MGI:1918049;Name=XP_036017168.1;gbkey=CDS;gene=Cep192;product=centrosomal protein of 192 kDa isoform X3;protein_id=XP_036017168.1;extra_copy_number=0
CM058258.1	Liftoff	CDS	67226456	67226665	.	+	.	ID=cds-XP_036017168.1;Parent=rna-XM_036161275.1;Dbxref=GeneID:70799,GenBank:XP_036017168.1,MGI:MGI:1918049;Name=XP_036017168.1;gbkey=CDS;gene=Cep192;product=centrosomal protein of 192 kDa isoform X3;protein_id=XP_036017168.1;extra_copy_number=0
CM058258.1	Liftoff	CDS	67230225	67230348	.	+	.	ID=cds-XP_036017168.1;Parent=rna-XM_036161275.1;Dbxref=GeneID:70799,GenBank:XP_036017168.1,MGI:MGI:1918049;Name=XP_036017168.1;gbkey=CDS;gene=Cep192;product=centrosomal protein of 192 kDa isoform X3;protein_id=XP_036017168.1;extra_copy_number=0
CM058258.1	Liftoff	CDS	67231707	67231837	.	+	.	ID=cds-XP_036017168.1;Parent=rna-XM_036161275.1;Dbxref=GeneID:70799,GenBank:XP_036017168.1,MGI:MGI:1918049;Name=XP_036017168.1;gbkey=CDS;gene=Cep192;product=centrosomal protein of 192 kDa isoform X3;protein_id=XP_036017168.1;extra_copy_number=0
CM058258.1	Liftoff	CDS	67236370	67237192	.	+	.	ID=cds-XP_036017168.1;Parent=rna-XM_036161275.1;Dbxref=GeneID:70799,GenBank:XP_036017168.1,MGI:MGI:1918049;Name=XP_036017168.1;gbkey=CDS;gene=Cep192;product=centrosomal protein of 192 kDa isoform X3;protein_id=XP_036017168.1;extra_copy_number=0
CM058258.1	Liftoff	CDS	67237283	67237397	.	+	.	ID=cds-XP_036017168.1;Parent=rna-XM_036161275.1;Dbxref=GeneID:70799,GenBank:XP_036017168.1,MGI:MGI:1918049;Name=XP_036017168.1;gbkey=CDS;gene=Cep192;product=centrosomal protein of 192 kDa isoform X3;protein_id=XP_036017168.1;extra_copy_number=0
CM058258.1	Liftoff	CDS	67239791	67239959	.	+	.	ID=cds-XP_036017168.1;Parent=rna-XM_036161275.1;Dbxref=GeneID:70799,GenBank:XP_036017168.1,MGI:MGI:1918049;Name=XP_036017168.1;gbkey=CDS;gene=Cep192;product=centrosomal protein of 192 kDa isoform X3;protein_id=XP_036017168.1;extra_copy_number=0
CM058258.1	Liftoff	CDS	67242858	67243734	.	+	.	ID=cds-XP_036017168.1;Parent=rna-XM_036161275.1;Dbxref=GeneID:70799,GenBank:XP_036017168.1,MGI:MGI:1918049;Name=XP_036017168.1;gbkey=CDS;gene=Cep192;product=centrosomal protein of 192 kDa isoform X3;protein_id=XP_036017168.1;extra_copy_number=0
CM058258.1	Liftoff	CDS	67245010	67245158	.	+	.	ID=cds-XP_036017168.1;Parent=rna-XM_036161275.1;Dbxref=GeneID:70799,GenBank:XP_036017168.1,MGI:MGI:1918049;Name=XP_036017168.1;gbkey=CDS;gene=Cep192;product=centrosomal protein of 192 kDa isoform X3;protein_id=XP_036017168.1;extra_copy_number=0
CM058258.1	Liftoff	CDS	67249226	67249456	.	+	.	ID=cds-XP_036017168.1;Parent=rna-XM_036161275.1;Dbxref=GeneID:70799,GenBank:XP_036017168.1,MGI:MGI:1918049;Name=XP_036017168.1;gbkey=CDS;gene=Cep192;product=centrosomal protein of 192 kDa isoform X3;protein_id=XP_036017168.1;extra_copy_number=0
CM058258.1	Liftoff	CDS	67251986	67252111	.	+	.	ID=cds-XP_036017168.1;Parent=rna-XM_036161275.1;Dbxref=GeneID:70799,GenBank:XP_036017168.1,MGI:MGI:1918049;Name=XP_036017168.1;gbkey=CDS;gene=Cep192;product=centrosomal protein of 192 kDa isoform X3;protein_id=XP_036017168.1;extra_copy_number=0
CM058258.1	Liftoff	CDS	67252284	67252427	.	+	.	ID=cds-XP_036017168.1;Parent=rna-XM_036161275.1;Dbxref=GeneID:70799,GenBank:XP_036017168.1,MGI:MGI:1918049;Name=XP_036017168.1;gbkey=CDS;gene=Cep192;product=centrosomal protein of 192 kDa isoform X3;protein_id=XP_036017168.1;extra_copy_number=0
CM058258.1	Liftoff	CDS	67252549	67252609	.	+	.	ID=cds-XP_036017168.1;Parent=rna-XM_036161275.1;Dbxref=GeneID:70799,GenBank:XP_036017168.1,MGI:MGI:1918049;Name=XP_036017168.1;gbkey=CDS;gene=Cep192;product=centrosomal protein of 192 kDa isoform X3;protein_id=XP_036017168.1;extra_copy_number=0
CM058258.1	Liftoff	CDS	67253539	67253678	.	+	.	ID=cds-XP_036017168.1;Parent=rna-XM_036161275.1;Dbxref=GeneID:70799,GenBank:XP_036017168.1,MGI:MGI:1918049;Name=XP_036017168.1;gbkey=CDS;gene=Cep192;product=centrosomal protein of 192 kDa isoform X3;protein_id=XP_036017168.1;extra_copy_number=0
CM058258.1	Liftoff	CDS	67253831	67253923	.	+	.	ID=cds-XP_036017168.1;Parent=rna-XM_036161275.1;Dbxref=GeneID:70799,GenBank:XP_036017168.1,MGI:MGI:1918049;Name=XP_036017168.1;gbkey=CDS;gene=Cep192;product=centrosomal protein of 192 kDa isoform X3;protein_id=XP_036017168.1;extra_copy_number=0
CM058258.1	Liftoff	CDS	67254778	67254896	.	+	.	ID=cds-XP_036017168.1;Parent=rna-XM_036161275.1;Dbxref=GeneID:70799,GenBank:XP_036017168.1,MGI:MGI:1918049;Name=XP_036017168.1;gbkey=CDS;gene=Cep192;product=centrosomal protein of 192 kDa isoform X3;protein_id=XP_036017168.1;extra_copy_number=0
CM058258.1	Liftoff	CDS	67255925	67256101	.	+	.	ID=cds-XP_036017168.1;Parent=rna-XM_036161275.1;Dbxref=GeneID:70799,GenBank:XP_036017168.1,MGI:MGI:1918049;Name=XP_036017168.1;gbkey=CDS;gene=Cep192;product=centrosomal protein of 192 kDa isoform X3;protein_id=XP_036017168.1;extra_copy_number=0
CM058258.1	Liftoff	CDS	67257159	67257249	.	+	.	ID=cds-XP_036017168.1;Parent=rna-XM_036161275.1;Dbxref=GeneID:70799,GenBank:XP_036017168.1,MGI:MGI:1918049;Name=XP_036017168.1;gbkey=CDS;gene=Cep192;product=centrosomal protein of 192 kDa isoform X3;protein_id=XP_036017168.1;extra_copy_number=0
CM058258.1	Liftoff	CDS	67258022	67258198	.	+	.	ID=cds-XP_036017168.1;Parent=rna-XM_036161275.1;Dbxref=GeneID:70799,GenBank:XP_036017168.1,MGI:MGI:1918049;Name=XP_036017168.1;gbkey=CDS;gene=Cep192;product=centrosomal protein of 192 kDa isoform X3;protein_id=XP_036017168.1;extra_copy_number=0
CM058258.1	Liftoff	CDS	67259864	67260124	.	+	.	ID=cds-XP_036017168.1;Parent=rna-XM_036161275.1;Dbxref=GeneID:70799,GenBank:XP_036017168.1,MGI:MGI:1918049;Name=XP_036017168.1;gbkey=CDS;gene=Cep192;product=centrosomal protein of 192 kDa isoform X3;protein_id=XP_036017168.1;extra_copy_number=0
CM058258.1	Liftoff	CDS	67260729	67260844	.	+	.	ID=cds-XP_036017168.1;Parent=rna-XM_036161275.1;Dbxref=GeneID:70799,GenBank:XP_036017168.1,MGI:MGI:1918049;Name=XP_036017168.1;gbkey=CDS;gene=Cep192;product=centrosomal protein of 192 kDa isoform X3;protein_id=XP_036017168.1;extra_copy_number=0
CM058258.1	Liftoff	CDS	67262408	67262517	.	+	.	ID=cds-XP_036017168.1;Parent=rna-XM_036161275.1;Dbxref=GeneID:70799,GenBank:XP_036017168.1,MGI:MGI:1918049;Name=XP_036017168.1;gbkey=CDS;gene=Cep192;product=centrosomal protein of 192 kDa isoform X3;protein_id=XP_036017168.1;extra_copy_number=0
CM058258.1	Liftoff	CDS	67264283	67264427	.	+	.	ID=cds-XP_036017168.1;Parent=rna-XM_036161275.1;Dbxref=GeneID:70799,GenBank:XP_036017168.1,MGI:MGI:1918049;Name=XP_036017168.1;gbkey=CDS;gene=Cep192;product=centrosomal protein of 192 kDa isoform X3;protein_id=XP_036017168.1;extra_copy_number=0
CM058258.1	Liftoff	CDS	67267466	67267656	.	+	.	ID=cds-XP_036017168.1;Parent=rna-XM_036161275.1;Dbxref=GeneID:70799,GenBank:XP_036017168.1,MGI:MGI:1918049;Name=XP_036017168.1;gbkey=CDS;gene=Cep192;product=centrosomal protein of 192 kDa isoform X3;protein_id=XP_036017168.1;extra_copy_number=0
CM058258.1	Liftoff	CDS	67268307	67268430	.	+	.	ID=cds-XP_036017168.1;Parent=rna-XM_036161275.1;Dbxref=GeneID:70799,GenBank:XP_036017168.1,MGI:MGI:1918049;Name=XP_036017168.1;gbkey=CDS;gene=Cep192;product=centrosomal protein of 192 kDa isoform X3;protein_id=XP_036017168.1;extra_copy_number=0
CM058258.1	Liftoff	CDS	67270317	67270422	.	+	.	ID=cds-XP_036017168.1;Parent=rna-XM_036161275.1;Dbxref=GeneID:70799,GenBank:XP_036017168.1,MGI:MGI:1918049;Name=XP_036017168.1;gbkey=CDS;gene=Cep192;product=centrosomal protein of 192 kDa isoform X3;protein_id=XP_036017168.1;extra_copy_number=0
CM058258.1	Liftoff	CDS	67271206	67271413	.	+	.	ID=cds-XP_036017168.1;Parent=rna-XM_036161275.1;Dbxref=GeneID:70799,GenBank:XP_036017168.1,MGI:MGI:1918049;Name=XP_036017168.1;gbkey=CDS;gene=Cep192;product=centrosomal protein of 192 kDa isoform X3;protein_id=XP_036017168.1;extra_copy_number=0
CM058258.1	Liftoff	CDS	67272448	67272527	.	+	.	ID=cds-XP_036017168.1;Parent=rna-XM_036161275.1;Dbxref=GeneID:70799,GenBank:XP_036017168.1,MGI:MGI:1918049;Name=XP_036017168.1;gbkey=CDS;gene=Cep192;product=centrosomal protein of 192 kDa isoform X3;protein_id=XP_036017168.1;extra_copy_number=0
CM058258.1	Liftoff	CDS	67273338	67273433	.	+	.	ID=cds-XP_036017168.1;Parent=rna-XM_036161275.1;Dbxref=GeneID:70799,GenBank:XP_036017168.1,MGI:MGI:1918049;Name=XP_036017168.1;gbkey=CDS;gene=Cep192;product=centrosomal protein of 192 kDa isoform X3;protein_id=XP_036017168.1;extra_copy_number=0
CM058258.1	Liftoff	CDS	67279832	67279951	.	+	.	ID=cds-XP_036017168.1;Parent=rna-XM_036161275.1;Dbxref=GeneID:70799,GenBank:XP_036017168.1,MGI:MGI:1918049;Name=XP_036017168.1;gbkey=CDS;gene=Cep192;product=centrosomal protein of 192 kDa isoform X3;protein_id=XP_036017168.1;extra_copy_number=0
CM058258.1	Liftoff	CDS	67280415	67280536	.	+	.	ID=cds-XP_036017168.1;Parent=rna-XM_036161275.1;Dbxref=GeneID:70799,GenBank:XP_036017168.1,MGI:MGI:1918049;Name=XP_036017168.1;gbkey=CDS;gene=Cep192;product=centrosomal protein of 192 kDa isoform X3;protein_id=XP_036017168.1;extra_copy_number=0
CM058258.1	Liftoff	CDS	67282624	67282753	.	+	.	ID=cds-XP_036017168.1;Parent=rna-XM_036161275.1;Dbxref=GeneID:70799,GenBank:XP_036017168.1,MGI:MGI:1918049;Name=XP_036017168.1;gbkey=CDS;gene=Cep192;product=centrosomal protein of 192 kDa isoform X3;protein_id=XP_036017168.1;extra_copy_number=0
CM058258.1	Liftoff	CDS	67283160	67283218	.	+	.	ID=cds-XP_036017168.1;Parent=rna-XM_036161275.1;Dbxref=GeneID:70799,GenBank:XP_036017168.1,MGI:MGI:1918049;Name=XP_036017168.1;gbkey=CDS;gene=Cep192;product=centrosomal protein of 192 kDa isoform X3;protein_id=XP_036017168.1;extra_copy_number=0
CM058258.1	Liftoff	CDS	67286615	67286753	.	+	.	ID=cds-XP_036017168.1;Parent=rna-XM_036161275.1;Dbxref=GeneID:70799,GenBank:XP_036017168.1,MGI:MGI:1918049;Name=XP_036017168.1;gbkey=CDS;gene=Cep192;product=centrosomal protein of 192 kDa isoform X3;protein_id=XP_036017168.1;extra_copy_number=0
CM058258.1	Liftoff	mRNA	67231766	67287046	.	+	.	ID=rna-XM_011247000.4;Parent=gene-Cep192;Dbxref=GeneID:70799,GenBank:XM_011247000.4,MGI:MGI:1918049;Name=XM_011247000.4;gbkey=mRNA;gene=Cep192;model_evidence=Supporting evidence includes similarity to: 4 mRNAs%2C 36 ESTs%2C 1 Protein%2C 328 long SRA reads%2C and 100%25 coverage of the annotated genomic feature by RNAseq alignments%2C including 8 samples with support for all annotated introns;product=centrosomal protein 192%2C transcript variant X5;transcript_id=XM_011247000.4;matches_ref_protein=True;valid_ORF=True;extra_copy_number=0
CM058258.1	Liftoff	exon	67231766	67231837	.	+	.	ID=exon-XM_011247000.4-1;Parent=rna-XM_011247000.4;Dbxref=GeneID:70799,GenBank:XM_011247000.4,MGI:MGI:1918049;gbkey=mRNA;gene=Cep192;product=centrosomal protein 192%2C transcript variant X5;transcript_id=XM_011247000.4;extra_copy_number=0
CM058258.1	Liftoff	exon	67235875	67236074	.	+	.	ID=exon-XM_011247000.4-2;Parent=rna-XM_011247000.4;Dbxref=GeneID:70799,GenBank:XM_011247000.4,MGI:MGI:1918049;gbkey=mRNA;gene=Cep192;product=centrosomal protein 192%2C transcript variant X5;transcript_id=XM_011247000.4;extra_copy_number=0
CM058258.1	Liftoff	exon	67236370	67237192	.	+	.	ID=exon-XM_011247000.4-3;Parent=rna-XM_011247000.4;Dbxref=GeneID:70799,GenBank:XM_011247000.4,MGI:MGI:1918049;gbkey=mRNA;gene=Cep192;product=centrosomal protein 192%2C transcript variant X5;transcript_id=XM_011247000.4;extra_copy_number=0
CM058258.1	Liftoff	exon	67237283	67237397	.	+	.	ID=exon-XM_011247000.4-4;Parent=rna-XM_011247000.4;Dbxref=GeneID:70799,GenBank:XM_011247000.4,MGI:MGI:1918049;gbkey=mRNA;gene=Cep192;product=centrosomal protein 192%2C transcript variant X5;transcript_id=XM_011247000.4;extra_copy_number=0
CM058258.1	Liftoff	exon	67239791	67239959	.	+	.	ID=exon-XM_011247000.4-5;Parent=rna-XM_011247000.4;Dbxref=GeneID:70799,GenBank:XM_011247000.4,MGI:MGI:1918049;gbkey=mRNA;gene=Cep192;product=centrosomal protein 192%2C transcript variant X5;transcript_id=XM_011247000.4;extra_copy_number=0
CM058258.1	Liftoff	exon	67242858	67243734	.	+	.	ID=exon-XM_011247000.4-6;Parent=rna-XM_011247000.4;Dbxref=GeneID:70799,GenBank:XM_011247000.4,MGI:MGI:1918049;gbkey=mRNA;gene=Cep192;product=centrosomal protein 192%2C transcript variant X5;transcript_id=XM_011247000.4;extra_copy_number=0
CM058258.1	Liftoff	exon	67245010	67245158	.	+	.	ID=exon-XM_011247000.4-7;Parent=rna-XM_011247000.4;Dbxref=GeneID:70799,GenBank:XM_011247000.4,MGI:MGI:1918049;gbkey=mRNA;gene=Cep192;product=centrosomal protein 192%2C transcript variant X5;transcript_id=XM_011247000.4;extra_copy_number=0
CM058258.1	Liftoff	exon	67249226	67249456	.	+	.	ID=exon-XM_011247000.4-8;Parent=rna-XM_011247000.4;Dbxref=GeneID:70799,GenBank:XM_011247000.4,MGI:MGI:1918049;gbkey=mRNA;gene=Cep192;product=centrosomal protein 192%2C transcript variant X5;transcript_id=XM_011247000.4;extra_copy_number=0
CM058258.1	Liftoff	exon	67251986	67252111	.	+	.	ID=exon-XM_011247000.4-9;Parent=rna-XM_011247000.4;Dbxref=GeneID:70799,GenBank:XM_011247000.4,MGI:MGI:1918049;gbkey=mRNA;gene=Cep192;product=centrosomal protein 192%2C transcript variant X5;transcript_id=XM_011247000.4;extra_copy_number=0
CM058258.1	Liftoff	exon	67252284	67252427	.	+	.	ID=exon-XM_011247000.4-10;Parent=rna-XM_011247000.4;Dbxref=GeneID:70799,GenBank:XM_011247000.4,MGI:MGI:1918049;gbkey=mRNA;gene=Cep192;product=centrosomal protein 192%2C transcript variant X5;transcript_id=XM_011247000.4;extra_copy_number=0
CM058258.1	Liftoff	exon	67252549	67252609	.	+	.	ID=exon-XM_011247000.4-11;Parent=rna-XM_011247000.4;Dbxref=GeneID:70799,GenBank:XM_011247000.4,MGI:MGI:1918049;gbkey=mRNA;gene=Cep192;product=centrosomal protein 192%2C transcript variant X5;transcript_id=XM_011247000.4;extra_copy_number=0
CM058258.1	Liftoff	exon	67253539	67253678	.	+	.	ID=exon-XM_011247000.4-12;Parent=rna-XM_011247000.4;Dbxref=GeneID:70799,GenBank:XM_011247000.4,MGI:MGI:1918049;gbkey=mRNA;gene=Cep192;product=centrosomal protein 192%2C transcript variant X5;transcript_id=XM_011247000.4;extra_copy_number=0
CM058258.1	Liftoff	exon	67253831	67253923	.	+	.	ID=exon-XM_011247000.4-13;Parent=rna-XM_011247000.4;Dbxref=GeneID:70799,GenBank:XM_011247000.4,MGI:MGI:1918049;gbkey=mRNA;gene=Cep192;product=centrosomal protein 192%2C transcript variant X5;transcript_id=XM_011247000.4;extra_copy_number=0
CM058258.1	Liftoff	exon	67254778	67254896	.	+	.	ID=exon-XM_011247000.4-14;Parent=rna-XM_011247000.4;Dbxref=GeneID:70799,GenBank:XM_011247000.4,MGI:MGI:1918049;gbkey=mRNA;gene=Cep192;product=centrosomal protein 192%2C transcript variant X5;transcript_id=XM_011247000.4;extra_copy_number=0
CM058258.1	Liftoff	exon	67255925	67256101	.	+	.	ID=exon-XM_011247000.4-15;Parent=rna-XM_011247000.4;Dbxref=GeneID:70799,GenBank:XM_011247000.4,MGI:MGI:1918049;gbkey=mRNA;gene=Cep192;product=centrosomal protein 192%2C transcript variant X5;transcript_id=XM_011247000.4;extra_copy_number=0
CM058258.1	Liftoff	exon	67257159	67257249	.	+	.	ID=exon-XM_011247000.4-16;Parent=rna-XM_011247000.4;Dbxref=GeneID:70799,GenBank:XM_011247000.4,MGI:MGI:1918049;gbkey=mRNA;gene=Cep192;product=centrosomal protein 192%2C transcript variant X5;transcript_id=XM_011247000.4;extra_copy_number=0
CM058258.1	Liftoff	exon	67258022	67258198	.	+	.	ID=exon-XM_011247000.4-17;Parent=rna-XM_011247000.4;Dbxref=GeneID:70799,GenBank:XM_011247000.4,MGI:MGI:1918049;gbkey=mRNA;gene=Cep192;product=centrosomal protein 192%2C transcript variant X5;transcript_id=XM_011247000.4;extra_copy_number=0
CM058258.1	Liftoff	exon	67259864	67260124	.	+	.	ID=exon-XM_011247000.4-18;Parent=rna-XM_011247000.4;Dbxref=GeneID:70799,GenBank:XM_011247000.4,MGI:MGI:1918049;gbkey=mRNA;gene=Cep192;product=centrosomal protein 192%2C transcript variant X5;transcript_id=XM_011247000.4;extra_copy_number=0
CM058258.1	Liftoff	exon	67260729	67260844	.	+	.	ID=exon-XM_011247000.4-19;Parent=rna-XM_011247000.4;Dbxref=GeneID:70799,GenBank:XM_011247000.4,MGI:MGI:1918049;gbkey=mRNA;gene=Cep192;product=centrosomal protein 192%2C transcript variant X5;transcript_id=XM_011247000.4;extra_copy_number=0
CM058258.1	Liftoff	exon	67262408	67262517	.	+	.	ID=exon-XM_011247000.4-20;Parent=rna-XM_011247000.4;Dbxref=GeneID:70799,GenBank:XM_011247000.4,MGI:MGI:1918049;gbkey=mRNA;gene=Cep192;product=centrosomal protein 192%2C transcript variant X5;transcript_id=XM_011247000.4;extra_copy_number=0
CM058258.1	Liftoff	exon	67264283	67264427	.	+	.	ID=exon-XM_011247000.4-21;Parent=rna-XM_011247000.4;Dbxref=GeneID:70799,GenBank:XM_011247000.4,MGI:MGI:1918049;gbkey=mRNA;gene=Cep192;product=centrosomal protein 192%2C transcript variant X5;transcript_id=XM_011247000.4;extra_copy_number=0
CM058258.1	Liftoff	exon	67267466	67267656	.	+	.	ID=exon-XM_011247000.4-22;Parent=rna-XM_011247000.4;Dbxref=GeneID:70799,GenBank:XM_011247000.4,MGI:MGI:1918049;gbkey=mRNA;gene=Cep192;product=centrosomal protein 192%2C transcript variant X5;transcript_id=XM_011247000.4;extra_copy_number=0
CM058258.1	Liftoff	exon	67268307	67268430	.	+	.	ID=exon-XM_011247000.4-23;Parent=rna-XM_011247000.4;Dbxref=GeneID:70799,GenBank:XM_011247000.4,MGI:MGI:1918049;gbkey=mRNA;gene=Cep192;product=centrosomal protein 192%2C transcript variant X5;transcript_id=XM_011247000.4;extra_copy_number=0
CM058258.1	Liftoff	exon	67270317	67270422	.	+	.	ID=exon-XM_011247000.4-24;Parent=rna-XM_011247000.4;Dbxref=GeneID:70799,GenBank:XM_011247000.4,MGI:MGI:1918049;gbkey=mRNA;gene=Cep192;product=centrosomal protein 192%2C transcript variant X5;transcript_id=XM_011247000.4;extra_copy_number=0
CM058258.1	Liftoff	exon	67271206	67271413	.	+	.	ID=exon-XM_011247000.4-25;Parent=rna-XM_011247000.4;Dbxref=GeneID:70799,GenBank:XM_011247000.4,MGI:MGI:1918049;gbkey=mRNA;gene=Cep192;product=centrosomal protein 192%2C transcript variant X5;transcript_id=XM_011247000.4;extra_copy_number=0
CM058258.1	Liftoff	exon	67272448	67272527	.	+	.	ID=exon-XM_011247000.4-26;Parent=rna-XM_011247000.4;Dbxref=GeneID:70799,GenBank:XM_011247000.4,MGI:MGI:1918049;gbkey=mRNA;gene=Cep192;product=centrosomal protein 192%2C transcript variant X5;transcript_id=XM_011247000.4;extra_copy_number=0
CM058258.1	Liftoff	exon	67273338	67273433	.	+	.	ID=exon-XM_011247000.4-27;Parent=rna-XM_011247000.4;Dbxref=GeneID:70799,GenBank:XM_011247000.4,MGI:MGI:1918049;gbkey=mRNA;gene=Cep192;product=centrosomal protein 192%2C transcript variant X5;transcript_id=XM_011247000.4;extra_copy_number=0
CM058258.1	Liftoff	exon	67279832	67279951	.	+	.	ID=exon-XM_011247000.4-28;Parent=rna-XM_011247000.4;Dbxref=GeneID:70799,GenBank:XM_011247000.4,MGI:MGI:1918049;gbkey=mRNA;gene=Cep192;product=centrosomal protein 192%2C transcript variant X5;transcript_id=XM_011247000.4;extra_copy_number=0
CM058258.1	Liftoff	exon	67280415	67280536	.	+	.	ID=exon-XM_011247000.4-29;Parent=rna-XM_011247000.4;Dbxref=GeneID:70799,GenBank:XM_011247000.4,MGI:MGI:1918049;gbkey=mRNA;gene=Cep192;product=centrosomal protein 192%2C transcript variant X5;transcript_id=XM_011247000.4;extra_copy_number=0
CM058258.1	Liftoff	exon	67282624	67282753	.	+	.	ID=exon-XM_011247000.4-30;Parent=rna-XM_011247000.4;Dbxref=GeneID:70799,GenBank:XM_011247000.4,MGI:MGI:1918049;gbkey=mRNA;gene=Cep192;product=centrosomal protein 192%2C transcript variant X5;transcript_id=XM_011247000.4;extra_copy_number=0
CM058258.1	Liftoff	exon	67283160	67283218	.	+	.	ID=exon-XM_011247000.4-31;Parent=rna-XM_011247000.4;Dbxref=GeneID:70799,GenBank:XM_011247000.4,MGI:MGI:1918049;gbkey=mRNA;gene=Cep192;product=centrosomal protein 192%2C transcript variant X5;transcript_id=XM_011247000.4;extra_copy_number=0
CM058258.1	Liftoff	exon	67286615	67287046	.	+	.	ID=exon-XM_011247000.4-32;Parent=rna-XM_011247000.4;Dbxref=GeneID:70799,GenBank:XM_011247000.4,MGI:MGI:1918049;gbkey=mRNA;gene=Cep192;product=centrosomal protein 192%2C transcript variant X5;transcript_id=XM_011247000.4;extra_copy_number=0
CM058258.1	Liftoff	CDS	67235922	67236074	.	+	.	ID=cds-XP_011245302.1;Parent=rna-XM_011247000.4;Dbxref=GeneID:70799,GenBank:XP_011245302.1,MGI:MGI:1918049;Name=XP_011245302.1;gbkey=CDS;gene=Cep192;product=centrosomal protein of 192 kDa isoform X4;protein_id=XP_011245302.1;extra_copy_number=0
CM058258.1	Liftoff	CDS	67236370	67237192	.	+	.	ID=cds-XP_011245302.1;Parent=rna-XM_011247000.4;Dbxref=GeneID:70799,GenBank:XP_011245302.1,MGI:MGI:1918049;Name=XP_011245302.1;gbkey=CDS;gene=Cep192;product=centrosomal protein of 192 kDa isoform X4;protein_id=XP_011245302.1;extra_copy_number=0
CM058258.1	Liftoff	CDS	67237283	67237397	.	+	.	ID=cds-XP_011245302.1;Parent=rna-XM_011247000.4;Dbxref=GeneID:70799,GenBank:XP_011245302.1,MGI:MGI:1918049;Name=XP_011245302.1;gbkey=CDS;gene=Cep192;product=centrosomal protein of 192 kDa isoform X4;protein_id=XP_011245302.1;extra_copy_number=0
CM058258.1	Liftoff	CDS	67239791	67239959	.	+	.	ID=cds-XP_011245302.1;Parent=rna-XM_011247000.4;Dbxref=GeneID:70799,GenBank:XP_011245302.1,MGI:MGI:1918049;Name=XP_011245302.1;gbkey=CDS;gene=Cep192;product=centrosomal protein of 192 kDa isoform X4;protein_id=XP_011245302.1;extra_copy_number=0
CM058258.1	Liftoff	CDS	67242858	67243734	.	+	.	ID=cds-XP_011245302.1;Parent=rna-XM_011247000.4;Dbxref=GeneID:70799,GenBank:XP_011245302.1,MGI:MGI:1918049;Name=XP_011245302.1;gbkey=CDS;gene=Cep192;product=centrosomal protein of 192 kDa isoform X4;protein_id=XP_011245302.1;extra_copy_number=0
CM058258.1	Liftoff	CDS	67245010	67245158	.	+	.	ID=cds-XP_011245302.1;Parent=rna-XM_011247000.4;Dbxref=GeneID:70799,GenBank:XP_011245302.1,MGI:MGI:1918049;Name=XP_011245302.1;gbkey=CDS;gene=Cep192;product=centrosomal protein of 192 kDa isoform X4;protein_id=XP_011245302.1;extra_copy_number=0
CM058258.1	Liftoff	CDS	67249226	67249456	.	+	.	ID=cds-XP_011245302.1;Parent=rna-XM_011247000.4;Dbxref=GeneID:70799,GenBank:XP_011245302.1,MGI:MGI:1918049;Name=XP_011245302.1;gbkey=CDS;gene=Cep192;product=centrosomal protein of 192 kDa isoform X4;protein_id=XP_011245302.1;extra_copy_number=0
CM058258.1	Liftoff	CDS	67251986	67252111	.	+	.	ID=cds-XP_011245302.1;Parent=rna-XM_011247000.4;Dbxref=GeneID:70799,GenBank:XP_011245302.1,MGI:MGI:1918049;Name=XP_011245302.1;gbkey=CDS;gene=Cep192;product=centrosomal protein of 192 kDa isoform X4;protein_id=XP_011245302.1;extra_copy_number=0
CM058258.1	Liftoff	CDS	67252284	67252427	.	+	.	ID=cds-XP_011245302.1;Parent=rna-XM_011247000.4;Dbxref=GeneID:70799,GenBank:XP_011245302.1,MGI:MGI:1918049;Name=XP_011245302.1;gbkey=CDS;gene=Cep192;product=centrosomal protein of 192 kDa isoform X4;protein_id=XP_011245302.1;extra_copy_number=0
CM058258.1	Liftoff	CDS	67252549	67252609	.	+	.	ID=cds-XP_011245302.1;Parent=rna-XM_011247000.4;Dbxref=GeneID:70799,GenBank:XP_011245302.1,MGI:MGI:1918049;Name=XP_011245302.1;gbkey=CDS;gene=Cep192;product=centrosomal protein of 192 kDa isoform X4;protein_id=XP_011245302.1;extra_copy_number=0
CM058258.1	Liftoff	CDS	67253539	67253678	.	+	.	ID=cds-XP_011245302.1;Parent=rna-XM_011247000.4;Dbxref=GeneID:70799,GenBank:XP_011245302.1,MGI:MGI:1918049;Name=XP_011245302.1;gbkey=CDS;gene=Cep192;product=centrosomal protein of 192 kDa isoform X4;protein_id=XP_011245302.1;extra_copy_number=0
CM058258.1	Liftoff	CDS	67253831	67253923	.	+	.	ID=cds-XP_011245302.1;Parent=rna-XM_011247000.4;Dbxref=GeneID:70799,GenBank:XP_011245302.1,MGI:MGI:1918049;Name=XP_011245302.1;gbkey=CDS;gene=Cep192;product=centrosomal protein of 192 kDa isoform X4;protein_id=XP_011245302.1;extra_copy_number=0
CM058258.1	Liftoff	CDS	67254778	67254896	.	+	.	ID=cds-XP_011245302.1;Parent=rna-XM_011247000.4;Dbxref=GeneID:70799,GenBank:XP_011245302.1,MGI:MGI:1918049;Name=XP_011245302.1;gbkey=CDS;gene=Cep192;product=centrosomal protein of 192 kDa isoform X4;protein_id=XP_011245302.1;extra_copy_number=0
CM058258.1	Liftoff	CDS	67255925	67256101	.	+	.	ID=cds-XP_011245302.1;Parent=rna-XM_011247000.4;Dbxref=GeneID:70799,GenBank:XP_011245302.1,MGI:MGI:1918049;Name=XP_011245302.1;gbkey=CDS;gene=Cep192;product=centrosomal protein of 192 kDa isoform X4;protein_id=XP_011245302.1;extra_copy_number=0
CM058258.1	Liftoff	CDS	67257159	67257249	.	+	.	ID=cds-XP_011245302.1;Parent=rna-XM_011247000.4;Dbxref=GeneID:70799,GenBank:XP_011245302.1,MGI:MGI:1918049;Name=XP_011245302.1;gbkey=CDS;gene=Cep192;product=centrosomal protein of 192 kDa isoform X4;protein_id=XP_011245302.1;extra_copy_number=0
CM058258.1	Liftoff	CDS	67258022	67258198	.	+	.	ID=cds-XP_011245302.1;Parent=rna-XM_011247000.4;Dbxref=GeneID:70799,GenBank:XP_011245302.1,MGI:MGI:1918049;Name=XP_011245302.1;gbkey=CDS;gene=Cep192;product=centrosomal protein of 192 kDa isoform X4;protein_id=XP_011245302.1;extra_copy_number=0
CM058258.1	Liftoff	CDS	67259864	67260124	.	+	.	ID=cds-XP_011245302.1;Parent=rna-XM_011247000.4;Dbxref=GeneID:70799,GenBank:XP_011245302.1,MGI:MGI:1918049;Name=XP_011245302.1;gbkey=CDS;gene=Cep192;product=centrosomal protein of 192 kDa isoform X4;protein_id=XP_011245302.1;extra_copy_number=0
CM058258.1	Liftoff	CDS	67260729	67260844	.	+	.	ID=cds-XP_011245302.1;Parent=rna-XM_011247000.4;Dbxref=GeneID:70799,GenBank:XP_011245302.1,MGI:MGI:1918049;Name=XP_011245302.1;gbkey=CDS;gene=Cep192;product=centrosomal protein of 192 kDa isoform X4;protein_id=XP_011245302.1;extra_copy_number=0
CM058258.1	Liftoff	CDS	67262408	67262517	.	+	.	ID=cds-XP_011245302.1;Parent=rna-XM_011247000.4;Dbxref=GeneID:70799,GenBank:XP_011245302.1,MGI:MGI:1918049;Name=XP_011245302.1;gbkey=CDS;gene=Cep192;product=centrosomal protein of 192 kDa isoform X4;protein_id=XP_011245302.1;extra_copy_number=0
CM058258.1	Liftoff	CDS	67264283	67264427	.	+	.	ID=cds-XP_011245302.1;Parent=rna-XM_011247000.4;Dbxref=GeneID:70799,GenBank:XP_011245302.1,MGI:MGI:1918049;Name=XP_011245302.1;gbkey=CDS;gene=Cep192;product=centrosomal protein of 192 kDa isoform X4;protein_id=XP_011245302.1;extra_copy_number=0
CM058258.1	Liftoff	CDS	67267466	67267656	.	+	.	ID=cds-XP_011245302.1;Parent=rna-XM_011247000.4;Dbxref=GeneID:70799,GenBank:XP_011245302.1,MGI:MGI:1918049;Name=XP_011245302.1;gbkey=CDS;gene=Cep192;product=centrosomal protein of 192 kDa isoform X4;protein_id=XP_011245302.1;extra_copy_number=0
CM058258.1	Liftoff	CDS	67268307	67268430	.	+	.	ID=cds-XP_011245302.1;Parent=rna-XM_011247000.4;Dbxref=GeneID:70799,GenBank:XP_011245302.1,MGI:MGI:1918049;Name=XP_011245302.1;gbkey=CDS;gene=Cep192;product=centrosomal protein of 192 kDa isoform X4;protein_id=XP_011245302.1;extra_copy_number=0
CM058258.1	Liftoff	CDS	67270317	67270422	.	+	.	ID=cds-XP_011245302.1;Parent=rna-XM_011247000.4;Dbxref=GeneID:70799,GenBank:XP_011245302.1,MGI:MGI:1918049;Name=XP_011245302.1;gbkey=CDS;gene=Cep192;product=centrosomal protein of 192 kDa isoform X4;protein_id=XP_011245302.1;extra_copy_number=0
CM058258.1	Liftoff	CDS	67271206	67271413	.	+	.	ID=cds-XP_011245302.1;Parent=rna-XM_011247000.4;Dbxref=GeneID:70799,GenBank:XP_011245302.1,MGI:MGI:1918049;Name=XP_011245302.1;gbkey=CDS;gene=Cep192;product=centrosomal protein of 192 kDa isoform X4;protein_id=XP_011245302.1;extra_copy_number=0
CM058258.1	Liftoff	CDS	67272448	67272527	.	+	.	ID=cds-XP_011245302.1;Parent=rna-XM_011247000.4;Dbxref=GeneID:70799,GenBank:XP_011245302.1,MGI:MGI:1918049;Name=XP_011245302.1;gbkey=CDS;gene=Cep192;product=centrosomal protein of 192 kDa isoform X4;protein_id=XP_011245302.1;extra_copy_number=0
CM058258.1	Liftoff	CDS	67273338	67273433	.	+	.	ID=cds-XP_011245302.1;Parent=rna-XM_011247000.4;Dbxref=GeneID:70799,GenBank:XP_011245302.1,MGI:MGI:1918049;Name=XP_011245302.1;gbkey=CDS;gene=Cep192;product=centrosomal protein of 192 kDa isoform X4;protein_id=XP_011245302.1;extra_copy_number=0
CM058258.1	Liftoff	CDS	67279832	67279951	.	+	.	ID=cds-XP_011245302.1;Parent=rna-XM_011247000.4;Dbxref=GeneID:70799,GenBank:XP_011245302.1,MGI:MGI:1918049;Name=XP_011245302.1;gbkey=CDS;gene=Cep192;product=centrosomal protein of 192 kDa isoform X4;protein_id=XP_011245302.1;extra_copy_number=0
CM058258.1	Liftoff	CDS	67280415	67280536	.	+	.	ID=cds-XP_011245302.1;Parent=rna-XM_011247000.4;Dbxref=GeneID:70799,GenBank:XP_011245302.1,MGI:MGI:1918049;Name=XP_011245302.1;gbkey=CDS;gene=Cep192;product=centrosomal protein of 192 kDa isoform X4;protein_id=XP_011245302.1;extra_copy_number=0
CM058258.1	Liftoff	CDS	67282624	67282753	.	+	.	ID=cds-XP_011245302.1;Parent=rna-XM_011247000.4;Dbxref=GeneID:70799,GenBank:XP_011245302.1,MGI:MGI:1918049;Name=XP_011245302.1;gbkey=CDS;gene=Cep192;product=centrosomal protein of 192 kDa isoform X4;protein_id=XP_011245302.1;extra_copy_number=0
CM058258.1	Liftoff	CDS	67283160	67283218	.	+	.	ID=cds-XP_011245302.1;Parent=rna-XM_011247000.4;Dbxref=GeneID:70799,GenBank:XP_011245302.1,MGI:MGI:1918049;Name=XP_011245302.1;gbkey=CDS;gene=Cep192;product=centrosomal protein of 192 kDa isoform X4;protein_id=XP_011245302.1;extra_copy_number=0
CM058258.1	Liftoff	CDS	67286615	67286753	.	+	.	ID=cds-XP_011245302.1;Parent=rna-XM_011247000.4;Dbxref=GeneID:70799,GenBank:XP_011245302.1,MGI:MGI:1918049;Name=XP_011245302.1;gbkey=CDS;gene=Cep192;product=centrosomal protein of 192 kDa isoform X4;protein_id=XP_011245302.1;extra_copy_number=0
CM058258.1	Liftoff	match	67309408	67310906	.	+	.	ID=b12f1f0f-cdd5-4eee-9e9c-0ec597742c7a;Target=NG_020167.1 1 1499 +;assembly_bases_aln=1499;assembly_bases_seq=1499;bit_score=2790.78;blast_aligner=1;blast_score=1499;common_component=0;e_value=0;filter_score=0;for_remapping=2;gap_count=0;hsp_percent_coverage=100;matchable_bases=1499;matched_bases=1499;num_ident=1499;num_mismatch=0;pct_coverage=100;pct_coverage_hiqual=100;pct_identity_gap=100;pct_identity_gapopen_only=100;pct_identity_ungap=100;rank=1;weighted_identity=1;coverage=1.0;sequence_ID=1.0;extra_copy_number=0;copy_num_ID=b12f1f0f-cdd5-4eee-9e9c-0ec597742c7a_0
CM058258.1	Liftoff	pseudogene	67309508	67310806	.	+	.	ID=gene-Gm8887;Dbxref=GeneID:667939,MGI:MGI:3649122;Name=Gm8887;description=predicted gene 8887;gbkey=Gene;gene=Gm8887;gene_biotype=pseudogene;gene_synonym=EG667939;pseudo=true;coverage=1.0;sequence_ID=1.0;extra_copy_number=0;copy_num_ID=gene-Gm8887_0
CM058258.1	Liftoff	gene	67334166	67662538	.	+	.	ID=gene-Ldlrad4;Dbxref=GeneID:52662,MGI:MGI:1277150;Name=Ldlrad4;description=low density lipoprotein receptor class A domain containing 4;gbkey=Gene;gene=Ldlrad4;gene_biotype=protein_coding;gene_synonym=8230401C20Rik,A430083H02,A430108L08Rik,C18orf1,D18Ertd653e,D330030L18Rik;coverage=0.999;sequence_ID=0.999;valid_ORFs=16;extra_copy_number=0;copy_num_ID=gene-Ldlrad4_0
CM058258.1	Liftoff	mRNA	67334166	67662538	.	+	.	ID=rna-XM_006526085.4;Parent=gene-Ldlrad4;Dbxref=GeneID:52662,GenBank:XM_006526085.4,MGI:MGI:1277150;Name=XM_006526085.4;gbkey=mRNA;gene=Ldlrad4;model_evidence=Supporting evidence includes similarity to: 5 mRNAs%2C 13 ESTs%2C 9 Proteins%2C 1301 long SRA reads%2C and 100%25 coverage of the annotated genomic feature by RNAseq alignments%2C including 49 samples with support for all annotated introns;product=low density lipoprotein receptor class A domain containing 4%2C transcript variant X1;transcript_id=XM_006526085.4;matches_ref_protein=True;valid_ORF=True;extra_copy_number=0
CM058258.1	Liftoff	exon	67334166	67335280	.	+	.	ID=exon-XM_006526085.4-1;Parent=rna-XM_006526085.4;Dbxref=GeneID:52662,GenBank:XM_006526085.4,MGI:MGI:1277150;gbkey=mRNA;gene=Ldlrad4;product=low density lipoprotein receptor class A domain containing 4%2C transcript variant X1;transcript_id=XM_006526085.4;extra_copy_number=0
CM058258.1	Liftoff	exon	67407580	67407668	.	+	.	ID=exon-XM_006526085.4-2;Parent=rna-XM_006526085.4;Dbxref=GeneID:52662,GenBank:XM_006526085.4,MGI:MGI:1277150;gbkey=mRNA;gene=Ldlrad4;product=low density lipoprotein receptor class A domain containing 4%2C transcript variant X1;transcript_id=XM_006526085.4;extra_copy_number=0
CM058258.1	Liftoff	exon	67466114	67466583	.	+	.	ID=exon-XM_006526085.4-3;Parent=rna-XM_006526085.4;Dbxref=GeneID:52662,GenBank:XM_006526085.4,MGI:MGI:1277150;gbkey=mRNA;gene=Ldlrad4;product=low density lipoprotein receptor class A domain containing 4%2C transcript variant X1;transcript_id=XM_006526085.4;extra_copy_number=0
CM058258.1	Liftoff	exon	67508304	67508444	.	+	.	ID=exon-XM_006526085.4-4;Parent=rna-XM_006526085.4;Dbxref=GeneID:52662,GenBank:XM_006526085.4,MGI:MGI:1277150;gbkey=mRNA;gene=Ldlrad4;product=low density lipoprotein receptor class A domain containing 4%2C transcript variant X1;transcript_id=XM_006526085.4;extra_copy_number=0
CM058258.1	Liftoff	exon	67637642	67637796	.	+	.	ID=exon-XM_006526085.4-5;Parent=rna-XM_006526085.4;Dbxref=GeneID:52662,GenBank:XM_006526085.4,MGI:MGI:1277150;gbkey=mRNA;gene=Ldlrad4;product=low density lipoprotein receptor class A domain containing 4%2C transcript variant X1;transcript_id=XM_006526085.4;extra_copy_number=0
CM058258.1	Liftoff	exon	67652559	67652612	.	+	.	ID=exon-XM_006526085.4-6;Parent=rna-XM_006526085.4;Dbxref=GeneID:52662,GenBank:XM_006526085.4,MGI:MGI:1277150;gbkey=mRNA;gene=Ldlrad4;product=low density lipoprotein receptor class A domain containing 4%2C transcript variant X1;transcript_id=XM_006526085.4;extra_copy_number=0
CM058258.1	Liftoff	exon	67655997	67662538	.	+	.	ID=exon-XM_006526085.4-7;Parent=rna-XM_006526085.4;Dbxref=GeneID:52662,GenBank:XM_006526085.4,MGI:MGI:1277150;gbkey=mRNA;gene=Ldlrad4;product=low density lipoprotein receptor class A domain containing 4%2C transcript variant X1;transcript_id=XM_006526085.4;extra_copy_number=0
CM058258.1	Liftoff	CDS	67466544	67466583	.	+	.	ID=cds-XP_006526148.1;Parent=rna-XM_006526085.4;Dbxref=GeneID:52662,GenBank:XP_006526148.1,MGI:MGI:1277150;Name=XP_006526148.1;gbkey=CDS;gene=Ldlrad4;product=low-density lipoprotein receptor class A domain-containing protein 4 isoform X1;protein_id=XP_006526148.1;extra_copy_number=0
CM058258.1	Liftoff	CDS	67508304	67508444	.	+	.	ID=cds-XP_006526148.1;Parent=rna-XM_006526085.4;Dbxref=GeneID:52662,GenBank:XP_006526148.1,MGI:MGI:1277150;Name=XP_006526148.1;gbkey=CDS;gene=Ldlrad4;product=low-density lipoprotein receptor class A domain-containing protein 4 isoform X1;protein_id=XP_006526148.1;extra_copy_number=0
CM058258.1	Liftoff	CDS	67637642	67637796	.	+	.	ID=cds-XP_006526148.1;Parent=rna-XM_006526085.4;Dbxref=GeneID:52662,GenBank:XP_006526148.1,MGI:MGI:1277150;Name=XP_006526148.1;gbkey=CDS;gene=Ldlrad4;product=low-density lipoprotein receptor class A domain-containing protein 4 isoform X1;protein_id=XP_006526148.1;extra_copy_number=0
CM058258.1	Liftoff	CDS	67652559	67652612	.	+	.	ID=cds-XP_006526148.1;Parent=rna-XM_006526085.4;Dbxref=GeneID:52662,GenBank:XP_006526148.1,MGI:MGI:1277150;Name=XP_006526148.1;gbkey=CDS;gene=Ldlrad4;product=low-density lipoprotein receptor class A domain-containing protein 4 isoform X1;protein_id=XP_006526148.1;extra_copy_number=0
CM058258.1	Liftoff	CDS	67655997	67656527	.	+	.	ID=cds-XP_006526148.1;Parent=rna-XM_006526085.4;Dbxref=GeneID:52662,GenBank:XP_006526148.1,MGI:MGI:1277150;Name=XP_006526148.1;gbkey=CDS;gene=Ldlrad4;product=low-density lipoprotein receptor class A domain-containing protein 4 isoform X1;protein_id=XP_006526148.1;extra_copy_number=0
CM058258.1	Liftoff	mRNA	67334166	67662538	.	+	.	ID=rna-XM_030250537.1;Parent=gene-Ldlrad4;Dbxref=GeneID:52662,GenBank:XM_030250537.1,MGI:MGI:1277150;Name=XM_030250537.1;gbkey=mRNA;gene=Ldlrad4;model_evidence=Supporting evidence includes similarity to: 5 mRNAs%2C 9 ESTs%2C 9 Proteins%2C 1217 long SRA reads%2C and 100%25 coverage of the annotated genomic feature by RNAseq alignments%2C including 16 samples with support for all annotated introns;product=low density lipoprotein receptor class A domain containing 4%2C transcript variant X5;transcript_id=XM_030250537.1;matches_ref_protein=True;valid_ORF=True;extra_copy_number=0
CM058258.1	Liftoff	exon	67334166	67335280	.	+	.	ID=exon-XM_030250537.1-1;Parent=rna-XM_030250537.1;Dbxref=GeneID:52662,GenBank:XM_030250537.1,MGI:MGI:1277150;gbkey=mRNA;gene=Ldlrad4;product=low density lipoprotein receptor class A domain containing 4%2C transcript variant X5;transcript_id=XM_030250537.1;extra_copy_number=0
CM058258.1	Liftoff	exon	67407580	67407668	.	+	.	ID=exon-XM_030250537.1-2;Parent=rna-XM_030250537.1;Dbxref=GeneID:52662,GenBank:XM_030250537.1,MGI:MGI:1277150;gbkey=mRNA;gene=Ldlrad4;product=low density lipoprotein receptor class A domain containing 4%2C transcript variant X5;transcript_id=XM_030250537.1;extra_copy_number=0
CM058258.1	Liftoff	exon	67421030	67421126	.	+	.	ID=exon-XM_030250537.1-3;Parent=rna-XM_030250537.1;Dbxref=GeneID:52662,GenBank:XM_030250537.1,MGI:MGI:1277150;gbkey=mRNA;gene=Ldlrad4;product=low density lipoprotein receptor class A domain containing 4%2C transcript variant X5;transcript_id=XM_030250537.1;extra_copy_number=0
CM058258.1	Liftoff	exon	67466114	67466583	.	+	.	ID=exon-XM_030250537.1-4;Parent=rna-XM_030250537.1;Dbxref=GeneID:52662,GenBank:XM_030250537.1,MGI:MGI:1277150;gbkey=mRNA;gene=Ldlrad4;product=low density lipoprotein receptor class A domain containing 4%2C transcript variant X5;transcript_id=XM_030250537.1;extra_copy_number=0
CM058258.1	Liftoff	exon	67508304	67508444	.	+	.	ID=exon-XM_030250537.1-5;Parent=rna-XM_030250537.1;Dbxref=GeneID:52662,GenBank:XM_030250537.1,MGI:MGI:1277150;gbkey=mRNA;gene=Ldlrad4;product=low density lipoprotein receptor class A domain containing 4%2C transcript variant X5;transcript_id=XM_030250537.1;extra_copy_number=0
CM058258.1	Liftoff	exon	67637642	67637796	.	+	.	ID=exon-XM_030250537.1-6;Parent=rna-XM_030250537.1;Dbxref=GeneID:52662,GenBank:XM_030250537.1,MGI:MGI:1277150;gbkey=mRNA;gene=Ldlrad4;product=low density lipoprotein receptor class A domain containing 4%2C transcript variant X5;transcript_id=XM_030250537.1;extra_copy_number=0
CM058258.1	Liftoff	exon	67652559	67652612	.	+	.	ID=exon-XM_030250537.1-7;Parent=rna-XM_030250537.1;Dbxref=GeneID:52662,GenBank:XM_030250537.1,MGI:MGI:1277150;gbkey=mRNA;gene=Ldlrad4;product=low density lipoprotein receptor class A domain containing 4%2C transcript variant X5;transcript_id=XM_030250537.1;extra_copy_number=0
CM058258.1	Liftoff	exon	67655997	67662538	.	+	.	ID=exon-XM_030250537.1-8;Parent=rna-XM_030250537.1;Dbxref=GeneID:52662,GenBank:XM_030250537.1,MGI:MGI:1277150;gbkey=mRNA;gene=Ldlrad4;product=low density lipoprotein receptor class A domain containing 4%2C transcript variant X5;transcript_id=XM_030250537.1;extra_copy_number=0
CM058258.1	Liftoff	CDS	67466544	67466583	.	+	.	ID=cds-XP_030106397.1;Parent=rna-XM_030250537.1;Dbxref=GeneID:52662,GenBank:XP_030106397.1,MGI:MGI:1277150;Name=XP_030106397.1;gbkey=CDS;gene=Ldlrad4;product=low-density lipoprotein receptor class A domain-containing protein 4 isoform X1;protein_id=XP_030106397.1;extra_copy_number=0
CM058258.1	Liftoff	CDS	67508304	67508444	.	+	.	ID=cds-XP_030106397.1;Parent=rna-XM_030250537.1;Dbxref=GeneID:52662,GenBank:XP_030106397.1,MGI:MGI:1277150;Name=XP_030106397.1;gbkey=CDS;gene=Ldlrad4;product=low-density lipoprotein receptor class A domain-containing protein 4 isoform X1;protein_id=XP_030106397.1;extra_copy_number=0
CM058258.1	Liftoff	CDS	67637642	67637796	.	+	.	ID=cds-XP_030106397.1;Parent=rna-XM_030250537.1;Dbxref=GeneID:52662,GenBank:XP_030106397.1,MGI:MGI:1277150;Name=XP_030106397.1;gbkey=CDS;gene=Ldlrad4;product=low-density lipoprotein receptor class A domain-containing protein 4 isoform X1;protein_id=XP_030106397.1;extra_copy_number=0
CM058258.1	Liftoff	CDS	67652559	67652612	.	+	.	ID=cds-XP_030106397.1;Parent=rna-XM_030250537.1;Dbxref=GeneID:52662,GenBank:XP_030106397.1,MGI:MGI:1277150;Name=XP_030106397.1;gbkey=CDS;gene=Ldlrad4;product=low-density lipoprotein receptor class A domain-containing protein 4 isoform X1;protein_id=XP_030106397.1;extra_copy_number=0
CM058258.1	Liftoff	CDS	67655997	67656527	.	+	.	ID=cds-XP_030106397.1;Parent=rna-XM_030250537.1;Dbxref=GeneID:52662,GenBank:XP_030106397.1,MGI:MGI:1277150;Name=XP_030106397.1;gbkey=CDS;gene=Ldlrad4;product=low-density lipoprotein receptor class A domain-containing protein 4 isoform X1;protein_id=XP_030106397.1;extra_copy_number=0
CM058258.1	Liftoff	mRNA	67334166	67662538	.	+	.	ID=rna-XM_036161207.1;Parent=gene-Ldlrad4;Dbxref=GeneID:52662,GenBank:XM_036161207.1,MGI:MGI:1277150;Name=XM_036161207.1;gbkey=mRNA;gene=Ldlrad4;model_evidence=Supporting evidence includes similarity to: 1 mRNA%2C 12 ESTs%2C 2 Proteins%2C 1224 long SRA reads%2C and 100%25 coverage of the annotated genomic feature by RNAseq alignments%2C including 31 samples with support for all annotated introns;product=low density lipoprotein receptor class A domain containing 4%2C transcript variant X9;transcript_id=XM_036161207.1;matches_ref_protein=True;valid_ORF=True;extra_copy_number=0
CM058258.1	Liftoff	exon	67334166	67335280	.	+	.	ID=exon-XM_036161207.1-1;Parent=rna-XM_036161207.1;Dbxref=GeneID:52662,GenBank:XM_036161207.1,MGI:MGI:1277150;gbkey=mRNA;gene=Ldlrad4;product=low density lipoprotein receptor class A domain containing 4%2C transcript variant X9;transcript_id=XM_036161207.1;extra_copy_number=0
CM058258.1	Liftoff	exon	67407580	67407668	.	+	.	ID=exon-XM_036161207.1-2;Parent=rna-XM_036161207.1;Dbxref=GeneID:52662,GenBank:XM_036161207.1,MGI:MGI:1277150;gbkey=mRNA;gene=Ldlrad4;product=low density lipoprotein receptor class A domain containing 4%2C transcript variant X9;transcript_id=XM_036161207.1;extra_copy_number=0
CM058258.1	Liftoff	exon	67466114	67466583	.	+	.	ID=exon-XM_036161207.1-3;Parent=rna-XM_036161207.1;Dbxref=GeneID:52662,GenBank:XM_036161207.1,MGI:MGI:1277150;gbkey=mRNA;gene=Ldlrad4;product=low density lipoprotein receptor class A domain containing 4%2C transcript variant X9;transcript_id=XM_036161207.1;extra_copy_number=0
CM058258.1	Liftoff	exon	67508304	67508444	.	+	.	ID=exon-XM_036161207.1-4;Parent=rna-XM_036161207.1;Dbxref=GeneID:52662,GenBank:XM_036161207.1,MGI:MGI:1277150;gbkey=mRNA;gene=Ldlrad4;product=low density lipoprotein receptor class A domain containing 4%2C transcript variant X9;transcript_id=XM_036161207.1;extra_copy_number=0
CM058258.1	Liftoff	exon	67637642	67637796	.	+	.	ID=exon-XM_036161207.1-5;Parent=rna-XM_036161207.1;Dbxref=GeneID:52662,GenBank:XM_036161207.1,MGI:MGI:1277150;gbkey=mRNA;gene=Ldlrad4;product=low density lipoprotein receptor class A domain containing 4%2C transcript variant X9;transcript_id=XM_036161207.1;extra_copy_number=0
CM058258.1	Liftoff	exon	67655997	67662538	.	+	.	ID=exon-XM_036161207.1-6;Parent=rna-XM_036161207.1;Dbxref=GeneID:52662,GenBank:XM_036161207.1,MGI:MGI:1277150;gbkey=mRNA;gene=Ldlrad4;product=low density lipoprotein receptor class A domain containing 4%2C transcript variant X9;transcript_id=XM_036161207.1;extra_copy_number=0
CM058258.1	Liftoff	CDS	67466544	67466583	.	+	.	ID=cds-XP_036017100.1;Parent=rna-XM_036161207.1;Dbxref=GeneID:52662,GenBank:XP_036017100.1,MGI:MGI:1277150;Name=XP_036017100.1;gbkey=CDS;gene=Ldlrad4;product=low-density lipoprotein receptor class A domain-containing protein 4 isoform X2;protein_id=XP_036017100.1;extra_copy_number=0
CM058258.1	Liftoff	CDS	67508304	67508444	.	+	.	ID=cds-XP_036017100.1;Parent=rna-XM_036161207.1;Dbxref=GeneID:52662,GenBank:XP_036017100.1,MGI:MGI:1277150;Name=XP_036017100.1;gbkey=CDS;gene=Ldlrad4;product=low-density lipoprotein receptor class A domain-containing protein 4 isoform X2;protein_id=XP_036017100.1;extra_copy_number=0
CM058258.1	Liftoff	CDS	67637642	67637796	.	+	.	ID=cds-XP_036017100.1;Parent=rna-XM_036161207.1;Dbxref=GeneID:52662,GenBank:XP_036017100.1,MGI:MGI:1277150;Name=XP_036017100.1;gbkey=CDS;gene=Ldlrad4;product=low-density lipoprotein receptor class A domain-containing protein 4 isoform X2;protein_id=XP_036017100.1;extra_copy_number=0
CM058258.1	Liftoff	CDS	67655997	67656527	.	+	.	ID=cds-XP_036017100.1;Parent=rna-XM_036161207.1;Dbxref=GeneID:52662,GenBank:XP_036017100.1,MGI:MGI:1277150;Name=XP_036017100.1;gbkey=CDS;gene=Ldlrad4;product=low-density lipoprotein receptor class A domain-containing protein 4 isoform X2;protein_id=XP_036017100.1;extra_copy_number=0
CM058258.1	Liftoff	mRNA	67335065	67657537	.	+	.	ID=rna-NM_172631.4;Parent=gene-Ldlrad4;Dbxref=GeneID:52662,GenBank:NM_172631.4,MGI:MGI:1277150;Name=NM_172631.4;gbkey=mRNA;gene=Ldlrad4;product=low density lipoprotein receptor class A domain containing 4%2C transcript variant 1;tag=RefSeq Select;transcript_id=NM_172631.4;matches_ref_protein=True;valid_ORF=True;extra_copy_number=0
CM058258.1	Liftoff	exon	67335065	67335280	.	+	.	ID=exon-NM_172631.4-1;Parent=rna-NM_172631.4;Dbxref=GeneID:52662,GenBank:NM_172631.4,MGI:MGI:1277150;gbkey=mRNA;gene=Ldlrad4;product=low density lipoprotein receptor class A domain containing 4%2C transcript variant 1;tag=RefSeq Select;transcript_id=NM_172631.4;extra_copy_number=0
CM058258.1	Liftoff	exon	67466114	67466583	.	+	.	ID=exon-NM_172631.4-2;Parent=rna-NM_172631.4;Dbxref=GeneID:52662,GenBank:NM_172631.4,MGI:MGI:1277150;gbkey=mRNA;gene=Ldlrad4;product=low density lipoprotein receptor class A domain containing 4%2C transcript variant 1;tag=RefSeq Select;transcript_id=NM_172631.4;extra_copy_number=0
CM058258.1	Liftoff	exon	67508304	67508444	.	+	.	ID=exon-NM_172631.4-3;Parent=rna-NM_172631.4;Dbxref=GeneID:52662,GenBank:NM_172631.4,MGI:MGI:1277150;gbkey=mRNA;gene=Ldlrad4;product=low density lipoprotein receptor class A domain containing 4%2C transcript variant 1;tag=RefSeq Select;transcript_id=NM_172631.4;extra_copy_number=0
CM058258.1	Liftoff	exon	67637642	67637796	.	+	.	ID=exon-NM_172631.4-4;Parent=rna-NM_172631.4;Dbxref=GeneID:52662,GenBank:NM_172631.4,MGI:MGI:1277150;gbkey=mRNA;gene=Ldlrad4;product=low density lipoprotein receptor class A domain containing 4%2C transcript variant 1;tag=RefSeq Select;transcript_id=NM_172631.4;extra_copy_number=0
CM058258.1	Liftoff	exon	67652559	67652612	.	+	.	ID=exon-NM_172631.4-5;Parent=rna-NM_172631.4;Dbxref=GeneID:52662,GenBank:NM_172631.4,MGI:MGI:1277150;gbkey=mRNA;gene=Ldlrad4;product=low density lipoprotein receptor class A domain containing 4%2C transcript variant 1;tag=RefSeq Select;transcript_id=NM_172631.4;extra_copy_number=0
CM058258.1	Liftoff	exon	67655997	67657537	.	+	.	ID=exon-NM_172631.4-6;Parent=rna-NM_172631.4;Dbxref=GeneID:52662,GenBank:NM_172631.4,MGI:MGI:1277150;gbkey=mRNA;gene=Ldlrad4;product=low density lipoprotein receptor class A domain containing 4%2C transcript variant 1;tag=RefSeq Select;transcript_id=NM_172631.4;extra_copy_number=0
CM058258.1	Liftoff	CDS	67466544	67466583	.	+	.	ID=cds-NP_766219.2;Parent=rna-NM_172631.4;Dbxref=CCDS:CCDS29325.1,GeneID:52662,GenBank:NP_766219.2,MGI:MGI:1277150;Name=NP_766219.2;Note=isoform 1 is encoded by transcript variant 1;gbkey=CDS;gene=Ldlrad4;product=low-density lipoprotein receptor class A domain-containing protein 4 isoform 1;protein_id=NP_766219.2;tag=RefSeq Select;extra_copy_number=0
CM058258.1	Liftoff	CDS	67508304	67508444	.	+	.	ID=cds-NP_766219.2;Parent=rna-NM_172631.4;Dbxref=CCDS:CCDS29325.1,GeneID:52662,GenBank:NP_766219.2,MGI:MGI:1277150;Name=NP_766219.2;Note=isoform 1 is encoded by transcript variant 1;gbkey=CDS;gene=Ldlrad4;product=low-density lipoprotein receptor class A domain-containing protein 4 isoform 1;protein_id=NP_766219.2;tag=RefSeq Select;extra_copy_number=0
CM058258.1	Liftoff	CDS	67637642	67637796	.	+	.	ID=cds-NP_766219.2;Parent=rna-NM_172631.4;Dbxref=CCDS:CCDS29325.1,GeneID:52662,GenBank:NP_766219.2,MGI:MGI:1277150;Name=NP_766219.2;Note=isoform 1 is encoded by transcript variant 1;gbkey=CDS;gene=Ldlrad4;product=low-density lipoprotein receptor class A domain-containing protein 4 isoform 1;protein_id=NP_766219.2;tag=RefSeq Select;extra_copy_number=0
CM058258.1	Liftoff	CDS	67652559	67652612	.	+	.	ID=cds-NP_766219.2;Parent=rna-NM_172631.4;Dbxref=CCDS:CCDS29325.1,GeneID:52662,GenBank:NP_766219.2,MGI:MGI:1277150;Name=NP_766219.2;Note=isoform 1 is encoded by transcript variant 1;gbkey=CDS;gene=Ldlrad4;product=low-density lipoprotein receptor class A domain-containing protein 4 isoform 1;protein_id=NP_766219.2;tag=RefSeq Select;extra_copy_number=0
CM058258.1	Liftoff	CDS	67655997	67656527	.	+	.	ID=cds-NP_766219.2;Parent=rna-NM_172631.4;Dbxref=CCDS:CCDS29325.1,GeneID:52662,GenBank:NP_766219.2,MGI:MGI:1277150;Name=NP_766219.2;Note=isoform 1 is encoded by transcript variant 1;gbkey=CDS;gene=Ldlrad4;product=low-density lipoprotein receptor class A domain-containing protein 4 isoform 1;protein_id=NP_766219.2;tag=RefSeq Select;extra_copy_number=0
CM058258.1	Liftoff	mRNA	67335297	67662538	.	+	.	ID=rna-XM_006526086.4;Parent=gene-Ldlrad4;Dbxref=GeneID:52662,GenBank:XM_006526086.4,MGI:MGI:1277150;Name=XM_006526086.4;gbkey=mRNA;gene=Ldlrad4;model_evidence=Supporting evidence includes similarity to: 5 mRNAs%2C 18 ESTs%2C 9 Proteins%2C 1258 long SRA reads%2C and 100%25 coverage of the annotated genomic feature by RNAseq alignments%2C including 46 samples with support for all annotated introns;product=low density lipoprotein receptor class A domain containing 4%2C transcript variant X2;transcript_id=XM_006526086.4;matches_ref_protein=True;valid_ORF=True;extra_copy_number=0
CM058258.1	Liftoff	exon	67335297	67336107	.	+	.	ID=exon-XM_006526086.4-1;Parent=rna-XM_006526086.4;Dbxref=GeneID:52662,GenBank:XM_006526086.4,MGI:MGI:1277150;gbkey=mRNA;gene=Ldlrad4;product=low density lipoprotein receptor class A domain containing 4%2C transcript variant X2;transcript_id=XM_006526086.4;extra_copy_number=0
CM058258.1	Liftoff	exon	67407580	67407668	.	+	.	ID=exon-XM_006526086.4-2;Parent=rna-XM_006526086.4;Dbxref=GeneID:52662,GenBank:XM_006526086.4,MGI:MGI:1277150;gbkey=mRNA;gene=Ldlrad4;product=low density lipoprotein receptor class A domain containing 4%2C transcript variant X2;transcript_id=XM_006526086.4;extra_copy_number=0
CM058258.1	Liftoff	exon	67466114	67466583	.	+	.	ID=exon-XM_006526086.4-3;Parent=rna-XM_006526086.4;Dbxref=GeneID:52662,GenBank:XM_006526086.4,MGI:MGI:1277150;gbkey=mRNA;gene=Ldlrad4;product=low density lipoprotein receptor class A domain containing 4%2C transcript variant X2;transcript_id=XM_006526086.4;extra_copy_number=0
CM058258.1	Liftoff	exon	67508304	67508444	.	+	.	ID=exon-XM_006526086.4-4;Parent=rna-XM_006526086.4;Dbxref=GeneID:52662,GenBank:XM_006526086.4,MGI:MGI:1277150;gbkey=mRNA;gene=Ldlrad4;product=low density lipoprotein receptor class A domain containing 4%2C transcript variant X2;transcript_id=XM_006526086.4;extra_copy_number=0
CM058258.1	Liftoff	exon	67637642	67637796	.	+	.	ID=exon-XM_006526086.4-5;Parent=rna-XM_006526086.4;Dbxref=GeneID:52662,GenBank:XM_006526086.4,MGI:MGI:1277150;gbkey=mRNA;gene=Ldlrad4;product=low density lipoprotein receptor class A domain containing 4%2C transcript variant X2;transcript_id=XM_006526086.4;extra_copy_number=0
CM058258.1	Liftoff	exon	67652559	67652612	.	+	.	ID=exon-XM_006526086.4-6;Parent=rna-XM_006526086.4;Dbxref=GeneID:52662,GenBank:XM_006526086.4,MGI:MGI:1277150;gbkey=mRNA;gene=Ldlrad4;product=low density lipoprotein receptor class A domain containing 4%2C transcript variant X2;transcript_id=XM_006526086.4;extra_copy_number=0
CM058258.1	Liftoff	exon	67655997	67662538	.	+	.	ID=exon-XM_006526086.4-7;Parent=rna-XM_006526086.4;Dbxref=GeneID:52662,GenBank:XM_006526086.4,MGI:MGI:1277150;gbkey=mRNA;gene=Ldlrad4;product=low density lipoprotein receptor class A domain containing 4%2C transcript variant X2;transcript_id=XM_006526086.4;extra_copy_number=0
CM058258.1	Liftoff	CDS	67466544	67466583	.	+	.	ID=cds-XP_006526149.1;Parent=rna-XM_006526086.4;Dbxref=GeneID:52662,GenBank:XP_006526149.1,MGI:MGI:1277150;Name=XP_006526149.1;gbkey=CDS;gene=Ldlrad4;product=low-density lipoprotein receptor class A domain-containing protein 4 isoform X1;protein_id=XP_006526149.1;extra_copy_number=0
CM058258.1	Liftoff	CDS	67508304	67508444	.	+	.	ID=cds-XP_006526149.1;Parent=rna-XM_006526086.4;Dbxref=GeneID:52662,GenBank:XP_006526149.1,MGI:MGI:1277150;Name=XP_006526149.1;gbkey=CDS;gene=Ldlrad4;product=low-density lipoprotein receptor class A domain-containing protein 4 isoform X1;protein_id=XP_006526149.1;extra_copy_number=0
CM058258.1	Liftoff	CDS	67637642	67637796	.	+	.	ID=cds-XP_006526149.1;Parent=rna-XM_006526086.4;Dbxref=GeneID:52662,GenBank:XP_006526149.1,MGI:MGI:1277150;Name=XP_006526149.1;gbkey=CDS;gene=Ldlrad4;product=low-density lipoprotein receptor class A domain-containing protein 4 isoform X1;protein_id=XP_006526149.1;extra_copy_number=0
CM058258.1	Liftoff	CDS	67652559	67652612	.	+	.	ID=cds-XP_006526149.1;Parent=rna-XM_006526086.4;Dbxref=GeneID:52662,GenBank:XP_006526149.1,MGI:MGI:1277150;Name=XP_006526149.1;gbkey=CDS;gene=Ldlrad4;product=low-density lipoprotein receptor class A domain-containing protein 4 isoform X1;protein_id=XP_006526149.1;extra_copy_number=0
CM058258.1	Liftoff	CDS	67655997	67656527	.	+	.	ID=cds-XP_006526149.1;Parent=rna-XM_006526086.4;Dbxref=GeneID:52662,GenBank:XP_006526149.1,MGI:MGI:1277150;Name=XP_006526149.1;gbkey=CDS;gene=Ldlrad4;product=low-density lipoprotein receptor class A domain-containing protein 4 isoform X1;protein_id=XP_006526149.1;extra_copy_number=0
CM058258.1	Liftoff	mRNA	67335344	67662538	.	+	.	ID=rna-XM_006526087.4;Parent=gene-Ldlrad4;Dbxref=GeneID:52662,GenBank:XM_006526087.4,MGI:MGI:1277150;Name=XM_006526087.4;gbkey=mRNA;gene=Ldlrad4;model_evidence=Supporting evidence includes similarity to: 5 mRNAs%2C 5 ESTs%2C 9 Proteins%2C 1222 long SRA reads%2C and 100%25 coverage of the annotated genomic feature by RNAseq alignments%2C including 34 samples with support for all annotated introns;product=low density lipoprotein receptor class A domain containing 4%2C transcript variant X3;transcript_id=XM_006526087.4;matches_ref_protein=True;valid_ORF=True;extra_copy_number=0
CM058258.1	Liftoff	exon	67335344	67335439	.	+	.	ID=exon-XM_006526087.4-1;Parent=rna-XM_006526087.4;Dbxref=GeneID:52662,GenBank:XM_006526087.4,MGI:MGI:1277150;gbkey=mRNA;gene=Ldlrad4;product=low density lipoprotein receptor class A domain containing 4%2C transcript variant X3;transcript_id=XM_006526087.4;extra_copy_number=0
CM058258.1	Liftoff	exon	67407580	67407668	.	+	.	ID=exon-XM_006526087.4-2;Parent=rna-XM_006526087.4;Dbxref=GeneID:52662,GenBank:XM_006526087.4,MGI:MGI:1277150;gbkey=mRNA;gene=Ldlrad4;product=low density lipoprotein receptor class A domain containing 4%2C transcript variant X3;transcript_id=XM_006526087.4;extra_copy_number=0
CM058258.1	Liftoff	exon	67466114	67466583	.	+	.	ID=exon-XM_006526087.4-3;Parent=rna-XM_006526087.4;Dbxref=GeneID:52662,GenBank:XM_006526087.4,MGI:MGI:1277150;gbkey=mRNA;gene=Ldlrad4;product=low density lipoprotein receptor class A domain containing 4%2C transcript variant X3;transcript_id=XM_006526087.4;extra_copy_number=0
CM058258.1	Liftoff	exon	67508304	67508444	.	+	.	ID=exon-XM_006526087.4-4;Parent=rna-XM_006526087.4;Dbxref=GeneID:52662,GenBank:XM_006526087.4,MGI:MGI:1277150;gbkey=mRNA;gene=Ldlrad4;product=low density lipoprotein receptor class A domain containing 4%2C transcript variant X3;transcript_id=XM_006526087.4;extra_copy_number=0
CM058258.1	Liftoff	exon	67637642	67637796	.	+	.	ID=exon-XM_006526087.4-5;Parent=rna-XM_006526087.4;Dbxref=GeneID:52662,GenBank:XM_006526087.4,MGI:MGI:1277150;gbkey=mRNA;gene=Ldlrad4;product=low density lipoprotein receptor class A domain containing 4%2C transcript variant X3;transcript_id=XM_006526087.4;extra_copy_number=0
CM058258.1	Liftoff	exon	67652559	67652612	.	+	.	ID=exon-XM_006526087.4-6;Parent=rna-XM_006526087.4;Dbxref=GeneID:52662,GenBank:XM_006526087.4,MGI:MGI:1277150;gbkey=mRNA;gene=Ldlrad4;product=low density lipoprotein receptor class A domain containing 4%2C transcript variant X3;transcript_id=XM_006526087.4;extra_copy_number=0
CM058258.1	Liftoff	exon	67655997	67662538	.	+	.	ID=exon-XM_006526087.4-7;Parent=rna-XM_006526087.4;Dbxref=GeneID:52662,GenBank:XM_006526087.4,MGI:MGI:1277150;gbkey=mRNA;gene=Ldlrad4;product=low density lipoprotein receptor class A domain containing 4%2C transcript variant X3;transcript_id=XM_006526087.4;extra_copy_number=0
CM058258.1	Liftoff	CDS	67466544	67466583	.	+	.	ID=cds-XP_006526150.1;Parent=rna-XM_006526087.4;Dbxref=GeneID:52662,GenBank:XP_006526150.1,MGI:MGI:1277150;Name=XP_006526150.1;gbkey=CDS;gene=Ldlrad4;product=low-density lipoprotein receptor class A domain-containing protein 4 isoform X1;protein_id=XP_006526150.1;extra_copy_number=0
CM058258.1	Liftoff	CDS	67508304	67508444	.	+	.	ID=cds-XP_006526150.1;Parent=rna-XM_006526087.4;Dbxref=GeneID:52662,GenBank:XP_006526150.1,MGI:MGI:1277150;Name=XP_006526150.1;gbkey=CDS;gene=Ldlrad4;product=low-density lipoprotein receptor class A domain-containing protein 4 isoform X1;protein_id=XP_006526150.1;extra_copy_number=0
CM058258.1	Liftoff	CDS	67637642	67637796	.	+	.	ID=cds-XP_006526150.1;Parent=rna-XM_006526087.4;Dbxref=GeneID:52662,GenBank:XP_006526150.1,MGI:MGI:1277150;Name=XP_006526150.1;gbkey=CDS;gene=Ldlrad4;product=low-density lipoprotein receptor class A domain-containing protein 4 isoform X1;protein_id=XP_006526150.1;extra_copy_number=0
CM058258.1	Liftoff	CDS	67652559	67652612	.	+	.	ID=cds-XP_006526150.1;Parent=rna-XM_006526087.4;Dbxref=GeneID:52662,GenBank:XP_006526150.1,MGI:MGI:1277150;Name=XP_006526150.1;gbkey=CDS;gene=Ldlrad4;product=low-density lipoprotein receptor class A domain-containing protein 4 isoform X1;protein_id=XP_006526150.1;extra_copy_number=0
CM058258.1	Liftoff	CDS	67655997	67656527	.	+	.	ID=cds-XP_006526150.1;Parent=rna-XM_006526087.4;Dbxref=GeneID:52662,GenBank:XP_006526150.1,MGI:MGI:1277150;Name=XP_006526150.1;gbkey=CDS;gene=Ldlrad4;product=low-density lipoprotein receptor class A domain-containing protein 4 isoform X1;protein_id=XP_006526150.1;extra_copy_number=0
CM058258.1	Liftoff	mRNA	67335449	67662538	.	+	.	ID=rna-XM_006526089.4;Parent=gene-Ldlrad4;Dbxref=GeneID:52662,GenBank:XM_006526089.4,MGI:MGI:1277150;Name=XM_006526089.4;gbkey=mRNA;gene=Ldlrad4;model_evidence=Supporting evidence includes similarity to: 5 mRNAs%2C 8 ESTs%2C 9 Proteins%2C 1221 long SRA reads%2C and 100%25 coverage of the annotated genomic feature by RNAseq alignments%2C including 21 samples with support for all annotated introns;product=low density lipoprotein receptor class A domain containing 4%2C transcript variant X7;transcript_id=XM_006526089.4;matches_ref_protein=True;valid_ORF=True;extra_copy_number=0
CM058258.1	Liftoff	exon	67335449	67336107	.	+	.	ID=exon-XM_006526089.4-1;Parent=rna-XM_006526089.4;Dbxref=GeneID:52662,GenBank:XM_006526089.4,MGI:MGI:1277150;gbkey=mRNA;gene=Ldlrad4;product=low density lipoprotein receptor class A domain containing 4%2C transcript variant X7;transcript_id=XM_006526089.4;extra_copy_number=0
CM058258.1	Liftoff	exon	67466114	67466583	.	+	.	ID=exon-XM_006526089.4-2;Parent=rna-XM_006526089.4;Dbxref=GeneID:52662,GenBank:XM_006526089.4,MGI:MGI:1277150;gbkey=mRNA;gene=Ldlrad4;product=low density lipoprotein receptor class A domain containing 4%2C transcript variant X7;transcript_id=XM_006526089.4;extra_copy_number=0
CM058258.1	Liftoff	exon	67508304	67508444	.	+	.	ID=exon-XM_006526089.4-3;Parent=rna-XM_006526089.4;Dbxref=GeneID:52662,GenBank:XM_006526089.4,MGI:MGI:1277150;gbkey=mRNA;gene=Ldlrad4;product=low density lipoprotein receptor class A domain containing 4%2C transcript variant X7;transcript_id=XM_006526089.4;extra_copy_number=0
CM058258.1	Liftoff	exon	67637642	67637796	.	+	.	ID=exon-XM_006526089.4-4;Parent=rna-XM_006526089.4;Dbxref=GeneID:52662,GenBank:XM_006526089.4,MGI:MGI:1277150;gbkey=mRNA;gene=Ldlrad4;product=low density lipoprotein receptor class A domain containing 4%2C transcript variant X7;transcript_id=XM_006526089.4;extra_copy_number=0
CM058258.1	Liftoff	exon	67652559	67652612	.	+	.	ID=exon-XM_006526089.4-5;Parent=rna-XM_006526089.4;Dbxref=GeneID:52662,GenBank:XM_006526089.4,MGI:MGI:1277150;gbkey=mRNA;gene=Ldlrad4;product=low density lipoprotein receptor class A domain containing 4%2C transcript variant X7;transcript_id=XM_006526089.4;extra_copy_number=0
CM058258.1	Liftoff	exon	67655997	67662538	.	+	.	ID=exon-XM_006526089.4-6;Parent=rna-XM_006526089.4;Dbxref=GeneID:52662,GenBank:XM_006526089.4,MGI:MGI:1277150;gbkey=mRNA;gene=Ldlrad4;product=low density lipoprotein receptor class A domain containing 4%2C transcript variant X7;transcript_id=XM_006526089.4;extra_copy_number=0
CM058258.1	Liftoff	CDS	67466544	67466583	.	+	.	ID=cds-XP_006526152.1;Parent=rna-XM_006526089.4;Dbxref=GeneID:52662,GenBank:XP_006526152.1,MGI:MGI:1277150;Name=XP_006526152.1;gbkey=CDS;gene=Ldlrad4;product=low-density lipoprotein receptor class A domain-containing protein 4 isoform X1;protein_id=XP_006526152.1;extra_copy_number=0
CM058258.1	Liftoff	CDS	67508304	67508444	.	+	.	ID=cds-XP_006526152.1;Parent=rna-XM_006526089.4;Dbxref=GeneID:52662,GenBank:XP_006526152.1,MGI:MGI:1277150;Name=XP_006526152.1;gbkey=CDS;gene=Ldlrad4;product=low-density lipoprotein receptor class A domain-containing protein 4 isoform X1;protein_id=XP_006526152.1;extra_copy_number=0
CM058258.1	Liftoff	CDS	67637642	67637796	.	+	.	ID=cds-XP_006526152.1;Parent=rna-XM_006526089.4;Dbxref=GeneID:52662,GenBank:XP_006526152.1,MGI:MGI:1277150;Name=XP_006526152.1;gbkey=CDS;gene=Ldlrad4;product=low-density lipoprotein receptor class A domain-containing protein 4 isoform X1;protein_id=XP_006526152.1;extra_copy_number=0
CM058258.1	Liftoff	CDS	67652559	67652612	.	+	.	ID=cds-XP_006526152.1;Parent=rna-XM_006526089.4;Dbxref=GeneID:52662,GenBank:XP_006526152.1,MGI:MGI:1277150;Name=XP_006526152.1;gbkey=CDS;gene=Ldlrad4;product=low-density lipoprotein receptor class A domain-containing protein 4 isoform X1;protein_id=XP_006526152.1;extra_copy_number=0
CM058258.1	Liftoff	CDS	67655997	67656527	.	+	.	ID=cds-XP_006526152.1;Parent=rna-XM_006526089.4;Dbxref=GeneID:52662,GenBank:XP_006526152.1,MGI:MGI:1277150;Name=XP_006526152.1;gbkey=CDS;gene=Ldlrad4;product=low-density lipoprotein receptor class A domain-containing protein 4 isoform X1;protein_id=XP_006526152.1;extra_copy_number=0
CM058258.1	Liftoff	mRNA	67335449	67662538	.	+	.	ID=rna-XM_030250536.1;Parent=gene-Ldlrad4;Dbxref=GeneID:52662,GenBank:XM_030250536.1,MGI:MGI:1277150;Name=XM_030250536.1;gbkey=mRNA;gene=Ldlrad4;model_evidence=Supporting evidence includes similarity to: 5 mRNAs%2C 8 ESTs%2C 9 Proteins%2C 1221 long SRA reads%2C and 100%25 coverage of the annotated genomic feature by RNAseq alignments%2C including 12 samples with support for all annotated introns;product=low density lipoprotein receptor class A domain containing 4%2C transcript variant X4;transcript_id=XM_030250536.1;matches_ref_protein=True;valid_ORF=True;extra_copy_number=0
CM058258.1	Liftoff	exon	67335449	67336107	.	+	.	ID=exon-XM_030250536.1-1;Parent=rna-XM_030250536.1;Dbxref=GeneID:52662,GenBank:XM_030250536.1,MGI:MGI:1277150;gbkey=mRNA;gene=Ldlrad4;product=low density lipoprotein receptor class A domain containing 4%2C transcript variant X4;transcript_id=XM_030250536.1;extra_copy_number=0
CM058258.1	Liftoff	exon	67337263	67337342	.	+	.	ID=exon-XM_030250536.1-2;Parent=rna-XM_030250536.1;Dbxref=GeneID:52662,GenBank:XM_030250536.1,MGI:MGI:1277150;gbkey=mRNA;gene=Ldlrad4;product=low density lipoprotein receptor class A domain containing 4%2C transcript variant X4;transcript_id=XM_030250536.1;extra_copy_number=0
CM058258.1	Liftoff	exon	67407580	67407668	.	+	.	ID=exon-XM_030250536.1-3;Parent=rna-XM_030250536.1;Dbxref=GeneID:52662,GenBank:XM_030250536.1,MGI:MGI:1277150;gbkey=mRNA;gene=Ldlrad4;product=low density lipoprotein receptor class A domain containing 4%2C transcript variant X4;transcript_id=XM_030250536.1;extra_copy_number=0
CM058258.1	Liftoff	exon	67466114	67466583	.	+	.	ID=exon-XM_030250536.1-4;Parent=rna-XM_030250536.1;Dbxref=GeneID:52662,GenBank:XM_030250536.1,MGI:MGI:1277150;gbkey=mRNA;gene=Ldlrad4;product=low density lipoprotein receptor class A domain containing 4%2C transcript variant X4;transcript_id=XM_030250536.1;extra_copy_number=0
CM058258.1	Liftoff	exon	67508304	67508444	.	+	.	ID=exon-XM_030250536.1-5;Parent=rna-XM_030250536.1;Dbxref=GeneID:52662,GenBank:XM_030250536.1,MGI:MGI:1277150;gbkey=mRNA;gene=Ldlrad4;product=low density lipoprotein receptor class A domain containing 4%2C transcript variant X4;transcript_id=XM_030250536.1;extra_copy_number=0
CM058258.1	Liftoff	exon	67637642	67637796	.	+	.	ID=exon-XM_030250536.1-6;Parent=rna-XM_030250536.1;Dbxref=GeneID:52662,GenBank:XM_030250536.1,MGI:MGI:1277150;gbkey=mRNA;gene=Ldlrad4;product=low density lipoprotein receptor class A domain containing 4%2C transcript variant X4;transcript_id=XM_030250536.1;extra_copy_number=0
CM058258.1	Liftoff	exon	67652559	67652612	.	+	.	ID=exon-XM_030250536.1-7;Parent=rna-XM_030250536.1;Dbxref=GeneID:52662,GenBank:XM_030250536.1,MGI:MGI:1277150;gbkey=mRNA;gene=Ldlrad4;product=low density lipoprotein receptor class A domain containing 4%2C transcript variant X4;transcript_id=XM_030250536.1;extra_copy_number=0
CM058258.1	Liftoff	exon	67655997	67662538	.	+	.	ID=exon-XM_030250536.1-8;Parent=rna-XM_030250536.1;Dbxref=GeneID:52662,GenBank:XM_030250536.1,MGI:MGI:1277150;gbkey=mRNA;gene=Ldlrad4;product=low density lipoprotein receptor class A domain containing 4%2C transcript variant X4;transcript_id=XM_030250536.1;extra_copy_number=0
CM058258.1	Liftoff	CDS	67466544	67466583	.	+	.	ID=cds-XP_030106396.1;Parent=rna-XM_030250536.1;Dbxref=GeneID:52662,GenBank:XP_030106396.1,MGI:MGI:1277150;Name=XP_030106396.1;gbkey=CDS;gene=Ldlrad4;product=low-density lipoprotein receptor class A domain-containing protein 4 isoform X1;protein_id=XP_030106396.1;extra_copy_number=0
CM058258.1	Liftoff	CDS	67508304	67508444	.	+	.	ID=cds-XP_030106396.1;Parent=rna-XM_030250536.1;Dbxref=GeneID:52662,GenBank:XP_030106396.1,MGI:MGI:1277150;Name=XP_030106396.1;gbkey=CDS;gene=Ldlrad4;product=low-density lipoprotein receptor class A domain-containing protein 4 isoform X1;protein_id=XP_030106396.1;extra_copy_number=0
CM058258.1	Liftoff	CDS	67637642	67637796	.	+	.	ID=cds-XP_030106396.1;Parent=rna-XM_030250536.1;Dbxref=GeneID:52662,GenBank:XP_030106396.1,MGI:MGI:1277150;Name=XP_030106396.1;gbkey=CDS;gene=Ldlrad4;product=low-density lipoprotein receptor class A domain-containing protein 4 isoform X1;protein_id=XP_030106396.1;extra_copy_number=0
CM058258.1	Liftoff	CDS	67652559	67652612	.	+	.	ID=cds-XP_030106396.1;Parent=rna-XM_030250536.1;Dbxref=GeneID:52662,GenBank:XP_030106396.1,MGI:MGI:1277150;Name=XP_030106396.1;gbkey=CDS;gene=Ldlrad4;product=low-density lipoprotein receptor class A domain-containing protein 4 isoform X1;protein_id=XP_030106396.1;extra_copy_number=0
CM058258.1	Liftoff	CDS	67655997	67656527	.	+	.	ID=cds-XP_030106396.1;Parent=rna-XM_030250536.1;Dbxref=GeneID:52662,GenBank:XP_030106396.1,MGI:MGI:1277150;Name=XP_030106396.1;gbkey=CDS;gene=Ldlrad4;product=low-density lipoprotein receptor class A domain-containing protein 4 isoform X1;protein_id=XP_030106396.1;extra_copy_number=0
CM058258.1	Liftoff	mRNA	67335449	67662538	.	+	.	ID=rna-XM_030250538.1;Parent=gene-Ldlrad4;Dbxref=GeneID:52662,GenBank:XM_030250538.1,MGI:MGI:1277150;Name=XM_030250538.1;gbkey=mRNA;gene=Ldlrad4;model_evidence=Supporting evidence includes similarity to: 5 mRNAs%2C 7 ESTs%2C 9 Proteins%2C 1219 long SRA reads%2C and 100%25 coverage of the annotated genomic feature by RNAseq alignments%2C including 16 samples with support for all annotated introns;product=low density lipoprotein receptor class A domain containing 4%2C transcript variant X6;transcript_id=XM_030250538.1;matches_ref_protein=True;valid_ORF=True;extra_copy_number=0
CM058258.1	Liftoff	exon	67335449	67336107	.	+	.	ID=exon-XM_030250538.1-1;Parent=rna-XM_030250538.1;Dbxref=GeneID:52662,GenBank:XM_030250538.1,MGI:MGI:1277150;gbkey=mRNA;gene=Ldlrad4;product=low density lipoprotein receptor class A domain containing 4%2C transcript variant X6;transcript_id=XM_030250538.1;extra_copy_number=0
CM058258.1	Liftoff	exon	67407580	67407668	.	+	.	ID=exon-XM_030250538.1-2;Parent=rna-XM_030250538.1;Dbxref=GeneID:52662,GenBank:XM_030250538.1,MGI:MGI:1277150;gbkey=mRNA;gene=Ldlrad4;product=low density lipoprotein receptor class A domain containing 4%2C transcript variant X6;transcript_id=XM_030250538.1;extra_copy_number=0
CM058258.1	Liftoff	exon	67421030	67421126	.	+	.	ID=exon-XM_030250538.1-3;Parent=rna-XM_030250538.1;Dbxref=GeneID:52662,GenBank:XM_030250538.1,MGI:MGI:1277150;gbkey=mRNA;gene=Ldlrad4;product=low density lipoprotein receptor class A domain containing 4%2C transcript variant X6;transcript_id=XM_030250538.1;extra_copy_number=0
CM058258.1	Liftoff	exon	67466114	67466583	.	+	.	ID=exon-XM_030250538.1-4;Parent=rna-XM_030250538.1;Dbxref=GeneID:52662,GenBank:XM_030250538.1,MGI:MGI:1277150;gbkey=mRNA;gene=Ldlrad4;product=low density lipoprotein receptor class A domain containing 4%2C transcript variant X6;transcript_id=XM_030250538.1;extra_copy_number=0
CM058258.1	Liftoff	exon	67508304	67508444	.	+	.	ID=exon-XM_030250538.1-5;Parent=rna-XM_030250538.1;Dbxref=GeneID:52662,GenBank:XM_030250538.1,MGI:MGI:1277150;gbkey=mRNA;gene=Ldlrad4;product=low density lipoprotein receptor class A domain containing 4%2C transcript variant X6;transcript_id=XM_030250538.1;extra_copy_number=0
CM058258.1	Liftoff	exon	67637642	67637796	.	+	.	ID=exon-XM_030250538.1-6;Parent=rna-XM_030250538.1;Dbxref=GeneID:52662,GenBank:XM_030250538.1,MGI:MGI:1277150;gbkey=mRNA;gene=Ldlrad4;product=low density lipoprotein receptor class A domain containing 4%2C transcript variant X6;transcript_id=XM_030250538.1;extra_copy_number=0
CM058258.1	Liftoff	exon	67652559	67652612	.	+	.	ID=exon-XM_030250538.1-7;Parent=rna-XM_030250538.1;Dbxref=GeneID:52662,GenBank:XM_030250538.1,MGI:MGI:1277150;gbkey=mRNA;gene=Ldlrad4;product=low density lipoprotein receptor class A domain containing 4%2C transcript variant X6;transcript_id=XM_030250538.1;extra_copy_number=0
CM058258.1	Liftoff	exon	67655997	67662538	.	+	.	ID=exon-XM_030250538.1-8;Parent=rna-XM_030250538.1;Dbxref=GeneID:52662,GenBank:XM_030250538.1,MGI:MGI:1277150;gbkey=mRNA;gene=Ldlrad4;product=low density lipoprotein receptor class A domain containing 4%2C transcript variant X6;transcript_id=XM_030250538.1;extra_copy_number=0
CM058258.1	Liftoff	CDS	67466544	67466583	.	+	.	ID=cds-XP_030106398.1;Parent=rna-XM_030250538.1;Dbxref=GeneID:52662,GenBank:XP_030106398.1,MGI:MGI:1277150;Name=XP_030106398.1;gbkey=CDS;gene=Ldlrad4;product=low-density lipoprotein receptor class A domain-containing protein 4 isoform X1;protein_id=XP_030106398.1;extra_copy_number=0
CM058258.1	Liftoff	CDS	67508304	67508444	.	+	.	ID=cds-XP_030106398.1;Parent=rna-XM_030250538.1;Dbxref=GeneID:52662,GenBank:XP_030106398.1,MGI:MGI:1277150;Name=XP_030106398.1;gbkey=CDS;gene=Ldlrad4;product=low-density lipoprotein receptor class A domain-containing protein 4 isoform X1;protein_id=XP_030106398.1;extra_copy_number=0
CM058258.1	Liftoff	CDS	67637642	67637796	.	+	.	ID=cds-XP_030106398.1;Parent=rna-XM_030250538.1;Dbxref=GeneID:52662,GenBank:XP_030106398.1,MGI:MGI:1277150;Name=XP_030106398.1;gbkey=CDS;gene=Ldlrad4;product=low-density lipoprotein receptor class A domain-containing protein 4 isoform X1;protein_id=XP_030106398.1;extra_copy_number=0
CM058258.1	Liftoff	CDS	67652559	67652612	.	+	.	ID=cds-XP_030106398.1;Parent=rna-XM_030250538.1;Dbxref=GeneID:52662,GenBank:XP_030106398.1,MGI:MGI:1277150;Name=XP_030106398.1;gbkey=CDS;gene=Ldlrad4;product=low-density lipoprotein receptor class A domain-containing protein 4 isoform X1;protein_id=XP_030106398.1;extra_copy_number=0
CM058258.1	Liftoff	CDS	67655997	67656527	.	+	.	ID=cds-XP_030106398.1;Parent=rna-XM_030250538.1;Dbxref=GeneID:52662,GenBank:XP_030106398.1,MGI:MGI:1277150;Name=XP_030106398.1;gbkey=CDS;gene=Ldlrad4;product=low-density lipoprotein receptor class A domain-containing protein 4 isoform X1;protein_id=XP_030106398.1;extra_copy_number=0
CM058258.1	Liftoff	mRNA	67408477	67662538	.	+	.	ID=rna-XM_006526088.5;Parent=gene-Ldlrad4;Dbxref=GeneID:52662,GenBank:XM_006526088.5,MGI:MGI:1277150;Name=XM_006526088.5;gbkey=mRNA;gene=Ldlrad4;model_evidence=Supporting evidence includes similarity to: 5 mRNAs%2C 5 ESTs%2C 9 Proteins%2C 1217 long SRA reads%2C and 99%25 coverage of the annotated genomic feature by RNAseq alignments%2C including 6 samples with support for all annotated introns;product=low density lipoprotein receptor class A domain containing 4%2C transcript variant X8;transcript_id=XM_006526088.5;matches_ref_protein=True;valid_ORF=True;extra_copy_number=0
CM058258.1	Liftoff	exon	67408477	67409699	.	+	.	ID=exon-XM_006526088.5-1;Parent=rna-XM_006526088.5;Dbxref=GeneID:52662,GenBank:XM_006526088.5,MGI:MGI:1277150;gbkey=mRNA;gene=Ldlrad4;product=low density lipoprotein receptor class A domain containing 4%2C transcript variant X8;transcript_id=XM_006526088.5;extra_copy_number=0
CM058258.1	Liftoff	exon	67466114	67466583	.	+	.	ID=exon-XM_006526088.5-2;Parent=rna-XM_006526088.5;Dbxref=GeneID:52662,GenBank:XM_006526088.5,MGI:MGI:1277150;gbkey=mRNA;gene=Ldlrad4;product=low density lipoprotein receptor class A domain containing 4%2C transcript variant X8;transcript_id=XM_006526088.5;extra_copy_number=0
CM058258.1	Liftoff	exon	67508304	67508444	.	+	.	ID=exon-XM_006526088.5-3;Parent=rna-XM_006526088.5;Dbxref=GeneID:52662,GenBank:XM_006526088.5,MGI:MGI:1277150;gbkey=mRNA;gene=Ldlrad4;product=low density lipoprotein receptor class A domain containing 4%2C transcript variant X8;transcript_id=XM_006526088.5;extra_copy_number=0
CM058258.1	Liftoff	exon	67637642	67637796	.	+	.	ID=exon-XM_006526088.5-4;Parent=rna-XM_006526088.5;Dbxref=GeneID:52662,GenBank:XM_006526088.5,MGI:MGI:1277150;gbkey=mRNA;gene=Ldlrad4;product=low density lipoprotein receptor class A domain containing 4%2C transcript variant X8;transcript_id=XM_006526088.5;extra_copy_number=0
CM058258.1	Liftoff	exon	67652559	67652612	.	+	.	ID=exon-XM_006526088.5-5;Parent=rna-XM_006526088.5;Dbxref=GeneID:52662,GenBank:XM_006526088.5,MGI:MGI:1277150;gbkey=mRNA;gene=Ldlrad4;product=low density lipoprotein receptor class A domain containing 4%2C transcript variant X8;transcript_id=XM_006526088.5;extra_copy_number=0
CM058258.1	Liftoff	exon	67655997	67662538	.	+	.	ID=exon-XM_006526088.5-6;Parent=rna-XM_006526088.5;Dbxref=GeneID:52662,GenBank:XM_006526088.5,MGI:MGI:1277150;gbkey=mRNA;gene=Ldlrad4;product=low density lipoprotein receptor class A domain containing 4%2C transcript variant X8;transcript_id=XM_006526088.5;extra_copy_number=0
CM058258.1	Liftoff	CDS	67466544	67466583	.	+	.	ID=cds-XP_006526151.1;Parent=rna-XM_006526088.5;Dbxref=GeneID:52662,GenBank:XP_006526151.1,MGI:MGI:1277150;Name=XP_006526151.1;gbkey=CDS;gene=Ldlrad4;product=low-density lipoprotein receptor class A domain-containing protein 4 isoform X1;protein_id=XP_006526151.1;extra_copy_number=0
CM058258.1	Liftoff	CDS	67508304	67508444	.	+	.	ID=cds-XP_006526151.1;Parent=rna-XM_006526088.5;Dbxref=GeneID:52662,GenBank:XP_006526151.1,MGI:MGI:1277150;Name=XP_006526151.1;gbkey=CDS;gene=Ldlrad4;product=low-density lipoprotein receptor class A domain-containing protein 4 isoform X1;protein_id=XP_006526151.1;extra_copy_number=0
CM058258.1	Liftoff	CDS	67637642	67637796	.	+	.	ID=cds-XP_006526151.1;Parent=rna-XM_006526088.5;Dbxref=GeneID:52662,GenBank:XP_006526151.1,MGI:MGI:1277150;Name=XP_006526151.1;gbkey=CDS;gene=Ldlrad4;product=low-density lipoprotein receptor class A domain-containing protein 4 isoform X1;protein_id=XP_006526151.1;extra_copy_number=0
CM058258.1	Liftoff	CDS	67652559	67652612	.	+	.	ID=cds-XP_006526151.1;Parent=rna-XM_006526088.5;Dbxref=GeneID:52662,GenBank:XP_006526151.1,MGI:MGI:1277150;Name=XP_006526151.1;gbkey=CDS;gene=Ldlrad4;product=low-density lipoprotein receptor class A domain-containing protein 4 isoform X1;protein_id=XP_006526151.1;extra_copy_number=0
CM058258.1	Liftoff	CDS	67655997	67656527	.	+	.	ID=cds-XP_006526151.1;Parent=rna-XM_006526088.5;Dbxref=GeneID:52662,GenBank:XP_006526151.1,MGI:MGI:1277150;Name=XP_006526151.1;gbkey=CDS;gene=Ldlrad4;product=low-density lipoprotein receptor class A domain-containing protein 4 isoform X1;protein_id=XP_006526151.1;extra_copy_number=0
CM058258.1	Liftoff	mRNA	67533375	67662538	.	+	.	ID=rna-XM_030250539.2;Parent=gene-Ldlrad4;Dbxref=GeneID:52662,GenBank:XM_030250539.2,MGI:MGI:1277150;Name=XM_030250539.2;gbkey=mRNA;gene=Ldlrad4;model_evidence=Supporting evidence includes similarity to: 2 mRNAs%2C 4 ESTs%2C 5 Proteins%2C 1357 long SRA reads%2C and 99%25 coverage of the annotated genomic feature by RNAseq alignments%2C including 7 samples with support for all annotated introns;product=low density lipoprotein receptor class A domain containing 4%2C transcript variant X11;transcript_id=XM_030250539.2;matches_ref_protein=True;valid_ORF=True;extra_copy_number=0
CM058258.1	Liftoff	exon	67533375	67549413	.	+	.	ID=exon-XM_030250539.2-1;Parent=rna-XM_030250539.2;Dbxref=GeneID:52662,GenBank:XM_030250539.2,MGI:MGI:1277150;gbkey=mRNA;gene=Ldlrad4;product=low density lipoprotein receptor class A domain containing 4%2C transcript variant X11;transcript_id=XM_030250539.2;extra_copy_number=0
CM058258.1	Liftoff	exon	67637642	67637796	.	+	.	ID=exon-XM_030250539.2-2;Parent=rna-XM_030250539.2;Dbxref=GeneID:52662,GenBank:XM_030250539.2,MGI:MGI:1277150;gbkey=mRNA;gene=Ldlrad4;product=low density lipoprotein receptor class A domain containing 4%2C transcript variant X11;transcript_id=XM_030250539.2;extra_copy_number=0
CM058258.1	Liftoff	exon	67652559	67652612	.	+	.	ID=exon-XM_030250539.2-3;Parent=rna-XM_030250539.2;Dbxref=GeneID:52662,GenBank:XM_030250539.2,MGI:MGI:1277150;gbkey=mRNA;gene=Ldlrad4;product=low density lipoprotein receptor class A domain containing 4%2C transcript variant X11;transcript_id=XM_030250539.2;extra_copy_number=0
CM058258.1	Liftoff	exon	67655997	67662538	.	+	.	ID=exon-XM_030250539.2-4;Parent=rna-XM_030250539.2;Dbxref=GeneID:52662,GenBank:XM_030250539.2,MGI:MGI:1277150;gbkey=mRNA;gene=Ldlrad4;product=low density lipoprotein receptor class A domain containing 4%2C transcript variant X11;transcript_id=XM_030250539.2;extra_copy_number=0
CM058258.1	Liftoff	CDS	67549407	67549413	.	+	.	ID=cds-XP_030106399.1;Parent=rna-XM_030250539.2;Dbxref=GeneID:52662,GenBank:XP_030106399.1,MGI:MGI:1277150;Name=XP_030106399.1;gbkey=CDS;gene=Ldlrad4;product=low-density lipoprotein receptor class A domain-containing protein 4 isoform X4;protein_id=XP_030106399.1;extra_copy_number=0
CM058258.1	Liftoff	CDS	67637642	67637796	.	+	.	ID=cds-XP_030106399.1;Parent=rna-XM_030250539.2;Dbxref=GeneID:52662,GenBank:XP_030106399.1,MGI:MGI:1277150;Name=XP_030106399.1;gbkey=CDS;gene=Ldlrad4;product=low-density lipoprotein receptor class A domain-containing protein 4 isoform X4;protein_id=XP_030106399.1;extra_copy_number=0
CM058258.1	Liftoff	CDS	67652559	67652612	.	+	.	ID=cds-XP_030106399.1;Parent=rna-XM_030250539.2;Dbxref=GeneID:52662,GenBank:XP_030106399.1,MGI:MGI:1277150;Name=XP_030106399.1;gbkey=CDS;gene=Ldlrad4;product=low-density lipoprotein receptor class A domain-containing protein 4 isoform X4;protein_id=XP_030106399.1;extra_copy_number=0
CM058258.1	Liftoff	CDS	67655997	67656527	.	+	.	ID=cds-XP_030106399.1;Parent=rna-XM_030250539.2;Dbxref=GeneID:52662,GenBank:XP_030106399.1,MGI:MGI:1277150;Name=XP_030106399.1;gbkey=CDS;gene=Ldlrad4;product=low-density lipoprotein receptor class A domain-containing protein 4 isoform X4;protein_id=XP_030106399.1;extra_copy_number=0
CM058258.1	Liftoff	mRNA	67590826	67662538	.	+	.	ID=rna-XM_036161209.1;Parent=gene-Ldlrad4;Dbxref=GeneID:52662,GenBank:XM_036161209.1,MGI:MGI:1277150;Name=XM_036161209.1;gbkey=mRNA;gene=Ldlrad4;model_evidence=Supporting evidence includes similarity to: 2 mRNAs%2C 4 ESTs%2C 4 Proteins%2C 1174 long SRA reads%2C and 100%25 coverage of the annotated genomic feature by RNAseq alignments%2C including 10 samples with support for all annotated introns;product=low density lipoprotein receptor class A domain containing 4%2C transcript variant X13;transcript_id=XM_036161209.1;matches_ref_protein=True;valid_ORF=True;extra_copy_number=0
CM058258.1	Liftoff	exon	67590826	67592237	.	+	.	ID=exon-XM_036161209.1-1;Parent=rna-XM_036161209.1;Dbxref=GeneID:52662,GenBank:XM_036161209.1,MGI:MGI:1277150;gbkey=mRNA;gene=Ldlrad4;product=low density lipoprotein receptor class A domain containing 4%2C transcript variant X13;transcript_id=XM_036161209.1;extra_copy_number=0
CM058258.1	Liftoff	exon	67637642	67637796	.	+	.	ID=exon-XM_036161209.1-2;Parent=rna-XM_036161209.1;Dbxref=GeneID:52662,GenBank:XM_036161209.1,MGI:MGI:1277150;gbkey=mRNA;gene=Ldlrad4;product=low density lipoprotein receptor class A domain containing 4%2C transcript variant X13;transcript_id=XM_036161209.1;extra_copy_number=0
CM058258.1	Liftoff	exon	67652559	67652612	.	+	.	ID=exon-XM_036161209.1-3;Parent=rna-XM_036161209.1;Dbxref=GeneID:52662,GenBank:XM_036161209.1,MGI:MGI:1277150;gbkey=mRNA;gene=Ldlrad4;product=low density lipoprotein receptor class A domain containing 4%2C transcript variant X13;transcript_id=XM_036161209.1;extra_copy_number=0
CM058258.1	Liftoff	exon	67655997	67662538	.	+	.	ID=exon-XM_036161209.1-4;Parent=rna-XM_036161209.1;Dbxref=GeneID:52662,GenBank:XM_036161209.1,MGI:MGI:1277150;gbkey=mRNA;gene=Ldlrad4;product=low density lipoprotein receptor class A domain containing 4%2C transcript variant X13;transcript_id=XM_036161209.1;extra_copy_number=0
CM058258.1	Liftoff	CDS	67637692	67637796	.	+	.	ID=cds-XP_036017102.1;Parent=rna-XM_036161209.1;Dbxref=GeneID:52662,GenBank:XP_036017102.1,MGI:MGI:1277150;Name=XP_036017102.1;gbkey=CDS;gene=Ldlrad4;product=low-density lipoprotein receptor class A domain-containing protein 4 isoform X5;protein_id=XP_036017102.1;extra_copy_number=0
CM058258.1	Liftoff	CDS	67652559	67652612	.	+	.	ID=cds-XP_036017102.1;Parent=rna-XM_036161209.1;Dbxref=GeneID:52662,GenBank:XP_036017102.1,MGI:MGI:1277150;Name=XP_036017102.1;gbkey=CDS;gene=Ldlrad4;product=low-density lipoprotein receptor class A domain-containing protein 4 isoform X5;protein_id=XP_036017102.1;extra_copy_number=0
CM058258.1	Liftoff	CDS	67655997	67656527	.	+	.	ID=cds-XP_036017102.1;Parent=rna-XM_036161209.1;Dbxref=GeneID:52662,GenBank:XP_036017102.1,MGI:MGI:1277150;Name=XP_036017102.1;gbkey=CDS;gene=Ldlrad4;product=low-density lipoprotein receptor class A domain-containing protein 4 isoform X5;protein_id=XP_036017102.1;extra_copy_number=0
CM058258.1	Liftoff	mRNA	67597070	67662538	.	+	.	ID=rna-XM_030250540.2;Parent=gene-Ldlrad4;Dbxref=GeneID:52662,GenBank:XM_030250540.2,MGI:MGI:1277150;Name=XM_030250540.2;gbkey=mRNA;gene=Ldlrad4;model_evidence=Supporting evidence includes similarity to: 2 mRNAs%2C 4 ESTs%2C 4 Proteins%2C 1174 long SRA reads%2C and 100%25 coverage of the annotated genomic feature by RNAseq alignments%2C including 6 samples with support for all annotated introns;product=low density lipoprotein receptor class A domain containing 4%2C transcript variant X14;transcript_id=XM_030250540.2;matches_ref_protein=True;valid_ORF=True;extra_copy_number=0
CM058258.1	Liftoff	exon	67597070	67597161	.	+	.	ID=exon-XM_030250540.2-1;Parent=rna-XM_030250540.2;Dbxref=GeneID:52662,GenBank:XM_030250540.2,MGI:MGI:1277150;gbkey=mRNA;gene=Ldlrad4;product=low density lipoprotein receptor class A domain containing 4%2C transcript variant X14;transcript_id=XM_030250540.2;extra_copy_number=0
CM058258.1	Liftoff	exon	67637642	67637796	.	+	.	ID=exon-XM_030250540.2-2;Parent=rna-XM_030250540.2;Dbxref=GeneID:52662,GenBank:XM_030250540.2,MGI:MGI:1277150;gbkey=mRNA;gene=Ldlrad4;product=low density lipoprotein receptor class A domain containing 4%2C transcript variant X14;transcript_id=XM_030250540.2;extra_copy_number=0
CM058258.1	Liftoff	exon	67652559	67652612	.	+	.	ID=exon-XM_030250540.2-3;Parent=rna-XM_030250540.2;Dbxref=GeneID:52662,GenBank:XM_030250540.2,MGI:MGI:1277150;gbkey=mRNA;gene=Ldlrad4;product=low density lipoprotein receptor class A domain containing 4%2C transcript variant X14;transcript_id=XM_030250540.2;extra_copy_number=0
CM058258.1	Liftoff	exon	67655997	67662538	.	+	.	ID=exon-XM_030250540.2-4;Parent=rna-XM_030250540.2;Dbxref=GeneID:52662,GenBank:XM_030250540.2,MGI:MGI:1277150;gbkey=mRNA;gene=Ldlrad4;product=low density lipoprotein receptor class A domain containing 4%2C transcript variant X14;transcript_id=XM_030250540.2;extra_copy_number=0
CM058258.1	Liftoff	CDS	67637692	67637796	.	+	.	ID=cds-XP_030106400.1;Parent=rna-XM_030250540.2;Dbxref=GeneID:52662,GenBank:XP_030106400.1,MGI:MGI:1277150;Name=XP_030106400.1;gbkey=CDS;gene=Ldlrad4;product=low-density lipoprotein receptor class A domain-containing protein 4 isoform X5;protein_id=XP_030106400.1;extra_copy_number=0
CM058258.1	Liftoff	CDS	67652559	67652612	.	+	.	ID=cds-XP_030106400.1;Parent=rna-XM_030250540.2;Dbxref=GeneID:52662,GenBank:XP_030106400.1,MGI:MGI:1277150;Name=XP_030106400.1;gbkey=CDS;gene=Ldlrad4;product=low-density lipoprotein receptor class A domain-containing protein 4 isoform X5;protein_id=XP_030106400.1;extra_copy_number=0
CM058258.1	Liftoff	CDS	67655997	67656527	.	+	.	ID=cds-XP_030106400.1;Parent=rna-XM_030250540.2;Dbxref=GeneID:52662,GenBank:XP_030106400.1,MGI:MGI:1277150;Name=XP_030106400.1;gbkey=CDS;gene=Ldlrad4;product=low-density lipoprotein receptor class A domain-containing protein 4 isoform X5;protein_id=XP_030106400.1;extra_copy_number=0
CM058258.1	Liftoff	mRNA	67628796	67662538	.	+	.	ID=rna-XM_006526092.5;Parent=gene-Ldlrad4;Dbxref=GeneID:52662,GenBank:XM_006526092.5,MGI:MGI:1277150;Name=XM_006526092.5;gbkey=mRNA;gene=Ldlrad4;model_evidence=Supporting evidence includes similarity to: 2 mRNAs%2C 4 ESTs%2C 4 Proteins%2C 1182 long SRA reads%2C and 100%25 coverage of the annotated genomic feature by RNAseq alignments%2C including 21 samples with support for all annotated introns;product=low density lipoprotein receptor class A domain containing 4%2C transcript variant X12;transcript_id=XM_006526092.5;matches_ref_protein=True;valid_ORF=True;extra_copy_number=0
CM058258.1	Liftoff	exon	67628796	67629351	.	+	.	ID=exon-XM_006526092.5-1;Parent=rna-XM_006526092.5;Dbxref=GeneID:52662,GenBank:XM_006526092.5,MGI:MGI:1277150;gbkey=mRNA;gene=Ldlrad4;product=low density lipoprotein receptor class A domain containing 4%2C transcript variant X12;transcript_id=XM_006526092.5;extra_copy_number=0
CM058258.1	Liftoff	exon	67637642	67637796	.	+	.	ID=exon-XM_006526092.5-2;Parent=rna-XM_006526092.5;Dbxref=GeneID:52662,GenBank:XM_006526092.5,MGI:MGI:1277150;gbkey=mRNA;gene=Ldlrad4;product=low density lipoprotein receptor class A domain containing 4%2C transcript variant X12;transcript_id=XM_006526092.5;extra_copy_number=0
CM058258.1	Liftoff	exon	67652559	67652612	.	+	.	ID=exon-XM_006526092.5-3;Parent=rna-XM_006526092.5;Dbxref=GeneID:52662,GenBank:XM_006526092.5,MGI:MGI:1277150;gbkey=mRNA;gene=Ldlrad4;product=low density lipoprotein receptor class A domain containing 4%2C transcript variant X12;transcript_id=XM_006526092.5;extra_copy_number=0
CM058258.1	Liftoff	exon	67655997	67662538	.	+	.	ID=exon-XM_006526092.5-4;Parent=rna-XM_006526092.5;Dbxref=GeneID:52662,GenBank:XM_006526092.5,MGI:MGI:1277150;gbkey=mRNA;gene=Ldlrad4;product=low density lipoprotein receptor class A domain containing 4%2C transcript variant X12;transcript_id=XM_006526092.5;extra_copy_number=0
CM058258.1	Liftoff	CDS	67637692	67637796	.	+	.	ID=cds-XP_006526155.1;Parent=rna-XM_006526092.5;Dbxref=GeneID:52662,GenBank:XP_006526155.1,MGI:MGI:1277150;Name=XP_006526155.1;gbkey=CDS;gene=Ldlrad4;product=low-density lipoprotein receptor class A domain-containing protein 4 isoform X5;protein_id=XP_006526155.1;extra_copy_number=0
CM058258.1	Liftoff	CDS	67652559	67652612	.	+	.	ID=cds-XP_006526155.1;Parent=rna-XM_006526092.5;Dbxref=GeneID:52662,GenBank:XP_006526155.1,MGI:MGI:1277150;Name=XP_006526155.1;gbkey=CDS;gene=Ldlrad4;product=low-density lipoprotein receptor class A domain-containing protein 4 isoform X5;protein_id=XP_006526155.1;extra_copy_number=0
CM058258.1	Liftoff	CDS	67655997	67656527	.	+	.	ID=cds-XP_006526155.1;Parent=rna-XM_006526092.5;Dbxref=GeneID:52662,GenBank:XP_006526155.1,MGI:MGI:1277150;Name=XP_006526155.1;gbkey=CDS;gene=Ldlrad4;product=low-density lipoprotein receptor class A domain-containing protein 4 isoform X5;protein_id=XP_006526155.1;extra_copy_number=0
CM058258.1	Liftoff	mRNA	67629695	67662538	.	+	.	ID=rna-XM_036161208.1;Parent=gene-Ldlrad4;Dbxref=GeneID:52662,GenBank:XM_036161208.1,MGI:MGI:1277150;Name=XM_036161208.1;gbkey=mRNA;gene=Ldlrad4;model_evidence=Supporting evidence includes similarity to: 1 mRNA%2C 3 ESTs%2C 2 Proteins%2C 1174 long SRA reads%2C and 100%25 coverage of the annotated genomic feature by RNAseq alignments%2C including 17 samples with support for all annotated introns;product=low density lipoprotein receptor class A domain containing 4%2C transcript variant X10;transcript_id=XM_036161208.1;matches_ref_protein=True;valid_ORF=True;extra_copy_number=0
CM058258.1	Liftoff	exon	67629695	67630129	.	+	.	ID=exon-XM_036161208.1-1;Parent=rna-XM_036161208.1;Dbxref=GeneID:52662,GenBank:XM_036161208.1,MGI:MGI:1277150;gbkey=mRNA;gene=Ldlrad4;product=low density lipoprotein receptor class A domain containing 4%2C transcript variant X10;transcript_id=XM_036161208.1;extra_copy_number=0
CM058258.1	Liftoff	exon	67637642	67637796	.	+	.	ID=exon-XM_036161208.1-2;Parent=rna-XM_036161208.1;Dbxref=GeneID:52662,GenBank:XM_036161208.1,MGI:MGI:1277150;gbkey=mRNA;gene=Ldlrad4;product=low density lipoprotein receptor class A domain containing 4%2C transcript variant X10;transcript_id=XM_036161208.1;extra_copy_number=0
CM058258.1	Liftoff	exon	67655997	67662538	.	+	.	ID=exon-XM_036161208.1-3;Parent=rna-XM_036161208.1;Dbxref=GeneID:52662,GenBank:XM_036161208.1,MGI:MGI:1277150;gbkey=mRNA;gene=Ldlrad4;product=low density lipoprotein receptor class A domain containing 4%2C transcript variant X10;transcript_id=XM_036161208.1;extra_copy_number=0
CM058258.1	Liftoff	CDS	67629991	67630129	.	+	.	ID=cds-XP_036017101.1;Parent=rna-XM_036161208.1;Dbxref=GeneID:52662,GenBank:XP_036017101.1,MGI:MGI:1277150;Name=XP_036017101.1;gbkey=CDS;gene=Ldlrad4;product=low-density lipoprotein receptor class A domain-containing protein 4 isoform X3;protein_id=XP_036017101.1;extra_copy_number=0
CM058258.1	Liftoff	CDS	67637642	67637796	.	+	.	ID=cds-XP_036017101.1;Parent=rna-XM_036161208.1;Dbxref=GeneID:52662,GenBank:XP_036017101.1,MGI:MGI:1277150;Name=XP_036017101.1;gbkey=CDS;gene=Ldlrad4;product=low-density lipoprotein receptor class A domain-containing protein 4 isoform X3;protein_id=XP_036017101.1;extra_copy_number=0
CM058258.1	Liftoff	CDS	67655997	67656527	.	+	.	ID=cds-XP_036017101.1;Parent=rna-XM_036161208.1;Dbxref=GeneID:52662,GenBank:XP_036017101.1,MGI:MGI:1277150;Name=XP_036017101.1;gbkey=CDS;gene=Ldlrad4;product=low-density lipoprotein receptor class A domain-containing protein 4 isoform X3;protein_id=XP_036017101.1;extra_copy_number=0
CM058258.1	Liftoff	mRNA	67629931	67657537	.	+	.	ID=rna-NM_001357444.1;Parent=gene-Ldlrad4;Dbxref=GeneID:52662,GenBank:NM_001357444.1,MGI:MGI:1277150;Name=NM_001357444.1;gbkey=mRNA;gene=Ldlrad4;product=low density lipoprotein receptor class A domain containing 4%2C transcript variant 2;transcript_id=NM_001357444.1;matches_ref_protein=True;valid_ORF=True;extra_copy_number=0
CM058258.1	Liftoff	exon	67629931	67630129	.	+	.	ID=exon-NM_001357444.1-1;Parent=rna-NM_001357444.1;Dbxref=GeneID:52662,GenBank:NM_001357444.1,MGI:MGI:1277150;gbkey=mRNA;gene=Ldlrad4;product=low density lipoprotein receptor class A domain containing 4%2C transcript variant 2;transcript_id=NM_001357444.1;extra_copy_number=0
CM058258.1	Liftoff	exon	67637642	67637796	.	+	.	ID=exon-NM_001357444.1-2;Parent=rna-NM_001357444.1;Dbxref=GeneID:52662,GenBank:NM_001357444.1,MGI:MGI:1277150;gbkey=mRNA;gene=Ldlrad4;product=low density lipoprotein receptor class A domain containing 4%2C transcript variant 2;transcript_id=NM_001357444.1;extra_copy_number=0
CM058258.1	Liftoff	exon	67652559	67652612	.	+	.	ID=exon-NM_001357444.1-3;Parent=rna-NM_001357444.1;Dbxref=GeneID:52662,GenBank:NM_001357444.1,MGI:MGI:1277150;gbkey=mRNA;gene=Ldlrad4;product=low density lipoprotein receptor class A domain containing 4%2C transcript variant 2;transcript_id=NM_001357444.1;extra_copy_number=0
CM058258.1	Liftoff	exon	67655997	67657537	.	+	.	ID=exon-NM_001357444.1-4;Parent=rna-NM_001357444.1;Dbxref=GeneID:52662,GenBank:NM_001357444.1,MGI:MGI:1277150;gbkey=mRNA;gene=Ldlrad4;product=low density lipoprotein receptor class A domain containing 4%2C transcript variant 2;transcript_id=NM_001357444.1;extra_copy_number=0
CM058258.1	Liftoff	CDS	67629991	67630129	.	+	.	ID=cds-NP_001344373.1;Parent=rna-NM_001357444.1;Dbxref=GeneID:52662,GenBank:NP_001344373.1,MGI:MGI:1277150;Name=NP_001344373.1;Note=isoform 2 is encoded by transcript variant 2;gbkey=CDS;gene=Ldlrad4;product=low-density lipoprotein receptor class A domain-containing protein 4 isoform 2;protein_id=NP_001344373.1;extra_copy_number=0
CM058258.1	Liftoff	CDS	67637642	67637796	.	+	.	ID=cds-NP_001344373.1;Parent=rna-NM_001357444.1;Dbxref=GeneID:52662,GenBank:NP_001344373.1,MGI:MGI:1277150;Name=NP_001344373.1;Note=isoform 2 is encoded by transcript variant 2;gbkey=CDS;gene=Ldlrad4;product=low-density lipoprotein receptor class A domain-containing protein 4 isoform 2;protein_id=NP_001344373.1;extra_copy_number=0
CM058258.1	Liftoff	CDS	67652559	67652612	.	+	.	ID=cds-NP_001344373.1;Parent=rna-NM_001357444.1;Dbxref=GeneID:52662,GenBank:NP_001344373.1,MGI:MGI:1277150;Name=NP_001344373.1;Note=isoform 2 is encoded by transcript variant 2;gbkey=CDS;gene=Ldlrad4;product=low-density lipoprotein receptor class A domain-containing protein 4 isoform 2;protein_id=NP_001344373.1;extra_copy_number=0
CM058258.1	Liftoff	CDS	67655997	67656527	.	+	.	ID=cds-NP_001344373.1;Parent=rna-NM_001357444.1;Dbxref=GeneID:52662,GenBank:NP_001344373.1,MGI:MGI:1277150;Name=NP_001344373.1;Note=isoform 2 is encoded by transcript variant 2;gbkey=CDS;gene=Ldlrad4;product=low-density lipoprotein receptor class A domain-containing protein 4 isoform 2;protein_id=NP_001344373.1;extra_copy_number=0
CM058258.1	Liftoff	match	67368845	67369314	.	+	.	ID=5606a1f1-826c-4bf0-b5f1-3b1e8f9613f7;Target=NG_153432.1 1 470 +;assembly_bases_aln=470;assembly_bases_seq=470;bit_score=875.735;blast_aligner=1;blast_score=470;common_component=0;e_value=0;filter_score=0;for_remapping=2;gap_count=0;hsp_percent_coverage=100;matchable_bases=470;matched_bases=470;num_ident=470;num_mismatch=0;pct_coverage=100;pct_coverage_hiqual=100;pct_identity_gap=100;pct_identity_gapopen_only=100;pct_identity_ungap=100;rank=1;weighted_identity=1;coverage=1.0;sequence_ID=1.0;extra_copy_number=0;copy_num_ID=5606a1f1-826c-4bf0-b5f1-3b1e8f9613f7_0
CM058258.1	Liftoff	enhancer	67368945	67369214	.	.	.	ID=id-GeneID:128927826;Dbxref=GeneID:128927826;Note=cis-regulatory module chr18:68126707-68126976 (MGSCv37/mm9 assembly coordinates);experiment=EXISTENCE:reporter gene assay evidence [ECO:0000049][PMID:25872643];function=activates a minimal SCP1 promoter by CapStarr-seq with weak activity in P5424 T cells {active_cell/tissue: P5424 T cell};gbkey=regulatory;regulatory_class=enhancer;coverage=1.0;sequence_ID=1.0;extra_copy_number=0;copy_num_ID=id-GeneID:128927826_0
CM058258.1	Liftoff	biological_region	67368945	67369214	.	+	.	ID=id-GeneID:128927826-2;Dbxref=GeneID:128927826;Name=biological region;gbkey=Region;standard_name=CapStarr-seq enhancer MGSCv37_chr18:68126707-68126976;coverage=1.0;sequence_ID=1.0;extra_copy_number=0;copy_num_ID=id-GeneID:128927826-2_0
CM058258.1	Liftoff	gene	67396049	67397592	.	-	.	ID=gene-Gm52336;Dbxref=GeneID:115488908,MGI:MGI:6366494;Name=Gm52336;description=predicted gene%2C 52336;gbkey=Gene;gene=Gm52336;gene_biotype=lncRNA;coverage=1.0;sequence_ID=1.0;extra_copy_number=0;copy_num_ID=gene-Gm52336_0
CM058258.1	Liftoff	lnc_RNA	67396049	67397592	.	-	.	ID=rna-XR_003952592.1;Parent=gene-Gm52336;Dbxref=GeneID:115488908,GenBank:XR_003952592.1,MGI:MGI:6366494;Name=XR_003952592.1;gbkey=ncRNA;gene=Gm52336;model_evidence=Supporting evidence includes similarity to: 100%25 coverage of the annotated genomic feature by RNAseq alignments%2C including 2 samples with support for all annotated introns;product=predicted gene%2C 52336;transcript_id=XR_003952592.1;extra_copy_number=0
CM058258.1	Liftoff	exon	67396049	67396283	.	-	.	ID=exon-XR_003952592.1-3;Parent=rna-XR_003952592.1;Dbxref=GeneID:115488908,GenBank:XR_003952592.1,MGI:MGI:6366494;gbkey=ncRNA;gene=Gm52336;product=predicted gene%2C 52336;transcript_id=XR_003952592.1;extra_copy_number=0
CM058258.1	Liftoff	exon	67397207	67397295	.	-	.	ID=exon-XR_003952592.1-2;Parent=rna-XR_003952592.1;Dbxref=GeneID:115488908,GenBank:XR_003952592.1,MGI:MGI:6366494;gbkey=ncRNA;gene=Gm52336;product=predicted gene%2C 52336;transcript_id=XR_003952592.1;extra_copy_number=0
CM058258.1	Liftoff	exon	67397397	67397592	.	-	.	ID=exon-XR_003952592.1-1;Parent=rna-XR_003952592.1;Dbxref=GeneID:115488908,GenBank:XR_003952592.1,MGI:MGI:6366494;gbkey=ncRNA;gene=Gm52336;product=predicted gene%2C 52336;transcript_id=XR_003952592.1;extra_copy_number=0
CM058258.1	Liftoff	match	67460572	67461710	.	+	.	ID=9eced9b2-f9f7-4eee-8dd2-8577b43a02f7;Target=NG_054311.1 1 1138 +;assembly_bases_aln=1138;assembly_bases_seq=1138;bit_score=2118.93;blast_aligner=1;blast_score=1138;common_component=0;e_value=0;filter_score=0;for_remapping=2;gap_count=0;hsp_percent_coverage=100;matchable_bases=1138;matched_bases=1138;num_ident=1138;num_mismatch=0;pct_coverage=100;pct_coverage_hiqual=100;pct_identity_gap=100;pct_identity_gapopen_only=100;pct_identity_ungap=100;rank=1;weighted_identity=1;coverage=1.0;sequence_ID=0.999;extra_copy_number=0;copy_num_ID=9eced9b2-f9f7-4eee-8dd2-8577b43a02f7_0
CM058258.1	Liftoff	enhancer	67460673	67461610	.	.	.	ID=id-GeneID:109280041;Dbxref=GeneID:109280041,VISTA:mm304;Note=VISTA enhancer mm304;experiment=EXISTENCE:transgenic organism evidence [ECO:0001131][PMID:17130149];function=enhancer in: heart[4/6];gbkey=regulatory;regulatory_class=enhancer;coverage=1.0;sequence_ID=1.0;extra_copy_number=0;copy_num_ID=id-GeneID:109280041_0
CM058258.1	Liftoff	biological_region	67460673	67461610	.	+	.	ID=id-GeneID:109280041-2;Dbxref=GeneID:109280041;Name=biological region;gbkey=Region;standard_name=VISTA enhancer mm304;coverage=1.0;sequence_ID=1.0;extra_copy_number=0;copy_num_ID=id-GeneID:109280041-2_0
CM058258.1	Liftoff	match	67570301	67571044	.	+	.	ID=c8736554-e483-44d9-988e-8c5cdae02ed1;Target=NG_020103.1 1 744 -;assembly_bases_aln=744;assembly_bases_seq=744;bit_score=1385.67;blast_aligner=1;blast_score=744;common_component=0;e_value=0;filter_score=0;for_remapping=2;gap_count=0;hsp_percent_coverage=100;matchable_bases=744;matched_bases=744;num_ident=744;num_mismatch=0;pct_coverage=100;pct_coverage_hiqual=100;pct_identity_gap=100;pct_identity_gapopen_only=100;pct_identity_ungap=100;rank=1;weighted_identity=1;coverage=1.0;sequence_ID=1.0;extra_copy_number=0;copy_num_ID=c8736554-e483-44d9-988e-8c5cdae02ed1_0
CM058258.1	Liftoff	pseudogene	67570401	67570944	.	-	.	ID=gene-Gm18149;Dbxref=GeneID:100416530,MGI:MGI:5010334;Name=Gm18149;description=predicted gene%2C 18149;gbkey=Gene;gene=Gm18149;gene_biotype=pseudogene;pseudo=true;coverage=1.0;sequence_ID=1.0;extra_copy_number=0;copy_num_ID=gene-Gm18149_0
CM058258.1	Liftoff	gene	67662165	67702324	.	-	.	ID=gene-Fam210a;Dbxref=GeneID:108654,MGI:MGI:1914000;Name=Fam210a;description=family with sequence similarity 210%2C member A;gbkey=Gene;gene=Fam210a;gene_biotype=protein_coding;gene_synonym=4933403F05Rik;coverage=1.0;sequence_ID=1.0;valid_ORFs=3;extra_copy_number=0;copy_num_ID=gene-Fam210a_0
CM058258.1	Liftoff	mRNA	67662165	67702211	.	-	.	ID=rna-XM_006525524.5;Parent=gene-Fam210a;Dbxref=GeneID:108654,GenBank:XM_006525524.5,MGI:MGI:1914000;Name=XM_006525524.5;gbkey=mRNA;gene=Fam210a;model_evidence=Supporting evidence includes similarity to: 5 mRNAs%2C 20 ESTs%2C 4 Proteins%2C 1205 long SRA reads%2C and 100%25 coverage of the annotated genomic feature by RNAseq alignments%2C including 18 samples with support for all annotated introns;product=family with sequence similarity 210%2C member A%2C transcript variant X1;transcript_id=XM_006525524.5;matches_ref_protein=True;valid_ORF=True;extra_copy_number=0
CM058258.1	Liftoff	exon	67662165	67670940	.	-	.	ID=exon-XM_006525524.5-5;Parent=rna-XM_006525524.5;Dbxref=GeneID:108654,GenBank:XM_006525524.5,MGI:MGI:1914000;gbkey=mRNA;gene=Fam210a;product=family with sequence similarity 210%2C member A%2C transcript variant X1;transcript_id=XM_006525524.5;extra_copy_number=0
CM058258.1	Liftoff	exon	67674551	67674662	.	-	.	ID=exon-XM_006525524.5-4;Parent=rna-XM_006525524.5;Dbxref=GeneID:108654,GenBank:XM_006525524.5,MGI:MGI:1914000;gbkey=mRNA;gene=Fam210a;product=family with sequence similarity 210%2C member A%2C transcript variant X1;transcript_id=XM_006525524.5;extra_copy_number=0
CM058258.1	Liftoff	exon	67677750	67678262	.	-	.	ID=exon-XM_006525524.5-3;Parent=rna-XM_006525524.5;Dbxref=GeneID:108654,GenBank:XM_006525524.5,MGI:MGI:1914000;gbkey=mRNA;gene=Fam210a;product=family with sequence similarity 210%2C member A%2C transcript variant X1;transcript_id=XM_006525524.5;extra_copy_number=0
CM058258.1	Liftoff	exon	67681258	67681419	.	-	.	ID=exon-XM_006525524.5-2;Parent=rna-XM_006525524.5;Dbxref=GeneID:108654,GenBank:XM_006525524.5,MGI:MGI:1914000;gbkey=mRNA;gene=Fam210a;product=family with sequence similarity 210%2C member A%2C transcript variant X1;transcript_id=XM_006525524.5;extra_copy_number=0
CM058258.1	Liftoff	exon	67702065	67702211	.	-	.	ID=exon-XM_006525524.5-1;Parent=rna-XM_006525524.5;Dbxref=GeneID:108654,GenBank:XM_006525524.5,MGI:MGI:1914000;gbkey=mRNA;gene=Fam210a;product=family with sequence similarity 210%2C member A%2C transcript variant X1;transcript_id=XM_006525524.5;extra_copy_number=0
CM058258.1	Liftoff	CDS	67670707	67670940	.	-	.	ID=cds-XP_006525587.1;Parent=rna-XM_006525524.5;Dbxref=GeneID:108654,GenBank:XP_006525587.1,MGI:MGI:1914000;Name=XP_006525587.1;gbkey=CDS;gene=Fam210a;product=protein FAM210A isoform X1;protein_id=XP_006525587.1;extra_copy_number=0
CM058258.1	Liftoff	CDS	67674551	67674662	.	-	.	ID=cds-XP_006525587.1;Parent=rna-XM_006525524.5;Dbxref=GeneID:108654,GenBank:XP_006525587.1,MGI:MGI:1914000;Name=XP_006525587.1;gbkey=CDS;gene=Fam210a;product=protein FAM210A isoform X1;protein_id=XP_006525587.1;extra_copy_number=0
CM058258.1	Liftoff	CDS	67677750	67678225	.	-	.	ID=cds-XP_006525587.1;Parent=rna-XM_006525524.5;Dbxref=GeneID:108654,GenBank:XP_006525587.1,MGI:MGI:1914000;Name=XP_006525587.1;gbkey=CDS;gene=Fam210a;product=protein FAM210A isoform X1;protein_id=XP_006525587.1;extra_copy_number=0
CM058258.1	Liftoff	mRNA	67662165	67702195	.	-	.	ID=rna-XM_030250272.2;Parent=gene-Fam210a;Dbxref=GeneID:108654,GenBank:XM_030250272.2,MGI:MGI:1914000;Name=XM_030250272.2;gbkey=mRNA;gene=Fam210a;model_evidence=Supporting evidence includes similarity to: 5 mRNAs%2C 18 ESTs%2C 4 Proteins%2C 1205 long SRA reads%2C and 100%25 coverage of the annotated genomic feature by RNAseq alignments%2C including 13 samples with support for all annotated introns;product=family with sequence similarity 210%2C member A%2C transcript variant X2;transcript_id=XM_030250272.2;matches_ref_protein=True;valid_ORF=True;extra_copy_number=0
CM058258.1	Liftoff	exon	67662165	67670940	.	-	.	ID=exon-XM_030250272.2-5;Parent=rna-XM_030250272.2;Dbxref=GeneID:108654,GenBank:XM_030250272.2,MGI:MGI:1914000;gbkey=mRNA;gene=Fam210a;product=family with sequence similarity 210%2C member A%2C transcript variant X2;transcript_id=XM_030250272.2;extra_copy_number=0
CM058258.1	Liftoff	exon	67674551	67674662	.	-	.	ID=exon-XM_030250272.2-4;Parent=rna-XM_030250272.2;Dbxref=GeneID:108654,GenBank:XM_030250272.2,MGI:MGI:1914000;gbkey=mRNA;gene=Fam210a;product=family with sequence similarity 210%2C member A%2C transcript variant X2;transcript_id=XM_030250272.2;extra_copy_number=0
CM058258.1	Liftoff	exon	67677750	67678262	.	-	.	ID=exon-XM_030250272.2-3;Parent=rna-XM_030250272.2;Dbxref=GeneID:108654,GenBank:XM_030250272.2,MGI:MGI:1914000;gbkey=mRNA;gene=Fam210a;product=family with sequence similarity 210%2C member A%2C transcript variant X2;transcript_id=XM_030250272.2;extra_copy_number=0
CM058258.1	Liftoff	exon	67681258	67681541	.	-	.	ID=exon-XM_030250272.2-2;Parent=rna-XM_030250272.2;Dbxref=GeneID:108654,GenBank:XM_030250272.2,MGI:MGI:1914000;gbkey=mRNA;gene=Fam210a;product=family with sequence similarity 210%2C member A%2C transcript variant X2;transcript_id=XM_030250272.2;extra_copy_number=0
CM058258.1	Liftoff	exon	67702065	67702195	.	-	.	ID=exon-XM_030250272.2-1;Parent=rna-XM_030250272.2;Dbxref=GeneID:108654,GenBank:XM_030250272.2,MGI:MGI:1914000;gbkey=mRNA;gene=Fam210a;product=family with sequence similarity 210%2C member A%2C transcript variant X2;transcript_id=XM_030250272.2;extra_copy_number=0
CM058258.1	Liftoff	CDS	67670707	67670940	.	-	.	ID=cds-XP_030106132.1;Parent=rna-XM_030250272.2;Dbxref=GeneID:108654,GenBank:XP_030106132.1,MGI:MGI:1914000;Name=XP_030106132.1;gbkey=CDS;gene=Fam210a;product=protein FAM210A isoform X1;protein_id=XP_030106132.1;extra_copy_number=0
CM058258.1	Liftoff	CDS	67674551	67674662	.	-	.	ID=cds-XP_030106132.1;Parent=rna-XM_030250272.2;Dbxref=GeneID:108654,GenBank:XP_030106132.1,MGI:MGI:1914000;Name=XP_030106132.1;gbkey=CDS;gene=Fam210a;product=protein FAM210A isoform X1;protein_id=XP_030106132.1;extra_copy_number=0
CM058258.1	Liftoff	CDS	67677750	67678225	.	-	.	ID=cds-XP_030106132.1;Parent=rna-XM_030250272.2;Dbxref=GeneID:108654,GenBank:XP_030106132.1,MGI:MGI:1914000;Name=XP_030106132.1;gbkey=CDS;gene=Fam210a;product=protein FAM210A isoform X1;protein_id=XP_030106132.1;extra_copy_number=0
CM058258.1	Liftoff	mRNA	67662172	67702324	.	-	.	ID=rna-NM_153794.4;Parent=gene-Fam210a;Dbxref=GeneID:108654,GenBank:NM_153794.4,MGI:MGI:1914000;Name=NM_153794.4;gbkey=mRNA;gene=Fam210a;product=family with sequence similarity 210%2C member A;tag=RefSeq Select;transcript_id=NM_153794.4;matches_ref_protein=True;valid_ORF=True;extra_copy_number=0
CM058258.1	Liftoff	exon	67662172	67670940	.	-	.	ID=exon-NM_153794.4-4;Parent=rna-NM_153794.4;Dbxref=GeneID:108654,GenBank:NM_153794.4,MGI:MGI:1914000;gbkey=mRNA;gene=Fam210a;product=family with sequence similarity 210%2C member A;tag=RefSeq Select;transcript_id=NM_153794.4;extra_copy_number=0
CM058258.1	Liftoff	exon	67674551	67674662	.	-	.	ID=exon-NM_153794.4-3;Parent=rna-NM_153794.4;Dbxref=GeneID:108654,GenBank:NM_153794.4,MGI:MGI:1914000;gbkey=mRNA;gene=Fam210a;product=family with sequence similarity 210%2C member A;tag=RefSeq Select;transcript_id=NM_153794.4;extra_copy_number=0
CM058258.1	Liftoff	exon	67677750	67678262	.	-	.	ID=exon-NM_153794.4-2;Parent=rna-NM_153794.4;Dbxref=GeneID:108654,GenBank:NM_153794.4,MGI:MGI:1914000;gbkey=mRNA;gene=Fam210a;product=family with sequence similarity 210%2C member A;tag=RefSeq Select;transcript_id=NM_153794.4;extra_copy_number=0
CM058258.1	Liftoff	exon	67702065	67702324	.	-	.	ID=exon-NM_153794.4-1;Parent=rna-NM_153794.4;Dbxref=GeneID:108654,GenBank:NM_153794.4,MGI:MGI:1914000;gbkey=mRNA;gene=Fam210a;product=family with sequence similarity 210%2C member A;tag=RefSeq Select;transcript_id=NM_153794.4;extra_copy_number=0
CM058258.1	Liftoff	CDS	67670707	67670940	.	-	.	ID=cds-NP_722489.1;Parent=rna-NM_153794.4;Dbxref=CCDS:CCDS29326.1,GeneID:108654,GenBank:NP_722489.1,MGI:MGI:1914000;Name=NP_722489.1;gbkey=CDS;gene=Fam210a;product=protein FAM210A;protein_id=NP_722489.1;tag=RefSeq Select;extra_copy_number=0
CM058258.1	Liftoff	CDS	67674551	67674662	.	-	.	ID=cds-NP_722489.1;Parent=rna-NM_153794.4;Dbxref=CCDS:CCDS29326.1,GeneID:108654,GenBank:NP_722489.1,MGI:MGI:1914000;Name=NP_722489.1;gbkey=CDS;gene=Fam210a;product=protein FAM210A;protein_id=NP_722489.1;tag=RefSeq Select;extra_copy_number=0
CM058258.1	Liftoff	CDS	67677750	67678225	.	-	.	ID=cds-NP_722489.1;Parent=rna-NM_153794.4;Dbxref=CCDS:CCDS29326.1,GeneID:108654,GenBank:NP_722489.1,MGI:MGI:1914000;Name=NP_722489.1;gbkey=CDS;gene=Fam210a;product=protein FAM210A;protein_id=NP_722489.1;tag=RefSeq Select;extra_copy_number=0
CM058258.1	Liftoff	gene	67662908	67662961	.	-	.	ID=gene-Mir7219;Dbxref=GeneID:102465702,MGI:MGI:5530995,miRBase:MI0023714;Name=Mir7219;description=microRNA 7219;gbkey=Gene;gene=Mir7219;gene_biotype=miRNA;gene_synonym=Gm27613,mmu-mir-7219;coverage=1.0;sequence_ID=1.0;extra_copy_number=0;copy_num_ID=gene-Mir7219_0
CM058258.1	Liftoff	primary_transcript	67662908	67662961	.	-	.	ID=rna-NR_106078.1;Parent=gene-Mir7219;Dbxref=GeneID:102465702,GenBank:NR_106078.1,MGI:MGI:5530995,miRBase:MI0023714;Name=NR_106078.1;gbkey=precursor_RNA;gene=Mir7219;product=microRNA 7219;transcript_id=NR_106078.1;extra_copy_number=0
CM058258.1	Liftoff	exon	67662908	67662961	.	-	.	ID=exon-NR_106078.1-1;Parent=rna-NR_106078.1;Dbxref=GeneID:102465702,GenBank:NR_106078.1,MGI:MGI:5530995,miRBase:MI0023714;gbkey=precursor_RNA;gene=Mir7219;product=microRNA 7219;transcript_id=NR_106078.1;extra_copy_number=0
CM058258.1	Liftoff	match	67702177	67702486	.	+	.	ID=ccd12f51-9e71-42c7-8759-4f67640d06fb;Target=NG_153433.1 1 310 +;assembly_bases_aln=310;assembly_bases_seq=310;bit_score=577.963;blast_aligner=1;blast_score=310;common_component=0;e_value=8.00748e-163;filter_score=0;for_remapping=2;gap_count=0;hsp_percent_coverage=100;matchable_bases=310;matched_bases=310;num_ident=310;num_mismatch=0;pct_coverage=100;pct_coverage_hiqual=100;pct_identity_gap=100;pct_identity_gapopen_only=100;pct_identity_ungap=100;rank=1;weighted_identity=1;coverage=1.0;sequence_ID=1.0;extra_copy_number=0;copy_num_ID=ccd12f51-9e71-42c7-8759-4f67640d06fb_0
CM058258.1	Liftoff	enhancer	67702277	67702386	.	.	.	ID=id-GeneID:128927827;Dbxref=GeneID:128927827;Note=cis-regulatory module chr18:68459940-68460049 (MGSCv37/mm9 assembly coordinates);experiment=EXISTENCE:reporter gene assay evidence [ECO:0000049][PMID:25872643];function=activates a minimal SCP1 promoter by CapStarr-seq with weak activity in P5424 T cells and strong activity in NIH3T3 fibroblasts {active_cell/tissue: P5424 T cell | NIH3T3};gbkey=regulatory;regulatory_class=enhancer;coverage=1.0;sequence_ID=1.0;extra_copy_number=0;copy_num_ID=id-GeneID:128927827_0
CM058258.1	Liftoff	biological_region	67702277	67702386	.	+	.	ID=id-GeneID:128927827-2;Dbxref=GeneID:128927827;Name=biological region;gbkey=Region;standard_name=CapStarr-seq enhancer MGSCv37_chr18:68459940-68460049;coverage=1.0;sequence_ID=1.0;extra_copy_number=0;copy_num_ID=id-GeneID:128927827-2_0
CM058258.1	Liftoff	gene	67702326	67726843	.	+	.	ID=gene-Rnmt;Dbxref=GeneID:67897,MGI:MGI:1915147;Name=Rnmt;description=RNA (guanine-7-) methyltransferase;gbkey=Gene;gene=Rnmt;gene_biotype=protein_coding;gene_synonym=2610002P10Rik,mKIAA0398,Rg7mt1;coverage=1.0;sequence_ID=1.0;valid_ORFs=7;extra_copy_number=0;copy_num_ID=gene-Rnmt_0
CM058258.1	Liftoff	mRNA	67702339	67723898	.	+	.	ID=rna-XM_011246991.4;Parent=gene-Rnmt;Dbxref=GeneID:67897,GenBank:XM_011246991.4,MGI:MGI:1915147;Name=XM_011246991.4;gbkey=mRNA;gene=Rnmt;model_evidence=Supporting evidence includes similarity to: 2 mRNAs%2C 24 ESTs%2C 9 Proteins%2C 1293 long SRA reads%2C and 100%25 coverage of the annotated genomic feature by RNAseq alignments%2C including 24 samples with support for all annotated introns;product=RNA (guanine-7-) methyltransferase%2C transcript variant X2;transcript_id=XM_011246991.4;matches_ref_protein=True;valid_ORF=True;extra_copy_number=0
CM058258.1	Liftoff	exon	67702339	67702416	.	+	.	ID=exon-XM_011246991.4-1;Parent=rna-XM_011246991.4;Dbxref=GeneID:67897,GenBank:XM_011246991.4,MGI:MGI:1915147;gbkey=mRNA;gene=Rnmt;product=RNA (guanine-7-) methyltransferase%2C transcript variant X2;transcript_id=XM_011246991.4;extra_copy_number=0
CM058258.1	Liftoff	exon	67706989	67707109	.	+	.	ID=exon-XM_011246991.4-2;Parent=rna-XM_011246991.4;Dbxref=GeneID:67897,GenBank:XM_011246991.4,MGI:MGI:1915147;gbkey=mRNA;gene=Rnmt;product=RNA (guanine-7-) methyltransferase%2C transcript variant X2;transcript_id=XM_011246991.4;extra_copy_number=0
CM058258.1	Liftoff	exon	67707771	67708190	.	+	.	ID=exon-XM_011246991.4-3;Parent=rna-XM_011246991.4;Dbxref=GeneID:67897,GenBank:XM_011246991.4,MGI:MGI:1915147;gbkey=mRNA;gene=Rnmt;product=RNA (guanine-7-) methyltransferase%2C transcript variant X2;transcript_id=XM_011246991.4;extra_copy_number=0
CM058258.1	Liftoff	exon	67709637	67709778	.	+	.	ID=exon-XM_011246991.4-4;Parent=rna-XM_011246991.4;Dbxref=GeneID:67897,GenBank:XM_011246991.4,MGI:MGI:1915147;gbkey=mRNA;gene=Rnmt;product=RNA (guanine-7-) methyltransferase%2C transcript variant X2;transcript_id=XM_011246991.4;extra_copy_number=0
CM058258.1	Liftoff	exon	67711312	67711437	.	+	.	ID=exon-XM_011246991.4-5;Parent=rna-XM_011246991.4;Dbxref=GeneID:67897,GenBank:XM_011246991.4,MGI:MGI:1915147;gbkey=mRNA;gene=Rnmt;product=RNA (guanine-7-) methyltransferase%2C transcript variant X2;transcript_id=XM_011246991.4;extra_copy_number=0
CM058258.1	Liftoff	exon	67713599	67713711	.	+	.	ID=exon-XM_011246991.4-6;Parent=rna-XM_011246991.4;Dbxref=GeneID:67897,GenBank:XM_011246991.4,MGI:MGI:1915147;gbkey=mRNA;gene=Rnmt;product=RNA (guanine-7-) methyltransferase%2C transcript variant X2;transcript_id=XM_011246991.4;extra_copy_number=0
CM058258.1	Liftoff	exon	67715656	67715837	.	+	.	ID=exon-XM_011246991.4-7;Parent=rna-XM_011246991.4;Dbxref=GeneID:67897,GenBank:XM_011246991.4,MGI:MGI:1915147;gbkey=mRNA;gene=Rnmt;product=RNA (guanine-7-) methyltransferase%2C transcript variant X2;transcript_id=XM_011246991.4;extra_copy_number=0
CM058258.1	Liftoff	exon	67715979	67716143	.	+	.	ID=exon-XM_011246991.4-8;Parent=rna-XM_011246991.4;Dbxref=GeneID:67897,GenBank:XM_011246991.4,MGI:MGI:1915147;gbkey=mRNA;gene=Rnmt;product=RNA (guanine-7-) methyltransferase%2C transcript variant X2;transcript_id=XM_011246991.4;extra_copy_number=0
CM058258.1	Liftoff	exon	67719985	67720102	.	+	.	ID=exon-XM_011246991.4-9;Parent=rna-XM_011246991.4;Dbxref=GeneID:67897,GenBank:XM_011246991.4,MGI:MGI:1915147;gbkey=mRNA;gene=Rnmt;product=RNA (guanine-7-) methyltransferase%2C transcript variant X2;transcript_id=XM_011246991.4;extra_copy_number=0
CM058258.1	Liftoff	exon	67721109	67721210	.	+	.	ID=exon-XM_011246991.4-10;Parent=rna-XM_011246991.4;Dbxref=GeneID:67897,GenBank:XM_011246991.4,MGI:MGI:1915147;gbkey=mRNA;gene=Rnmt;product=RNA (guanine-7-) methyltransferase%2C transcript variant X2;transcript_id=XM_011246991.4;extra_copy_number=0
CM058258.1	Liftoff	exon	67722217	67722250	.	+	.	ID=exon-XM_011246991.4-11;Parent=rna-XM_011246991.4;Dbxref=GeneID:67897,GenBank:XM_011246991.4,MGI:MGI:1915147;gbkey=mRNA;gene=Rnmt;product=RNA (guanine-7-) methyltransferase%2C transcript variant X2;transcript_id=XM_011246991.4;extra_copy_number=0
CM058258.1	Liftoff	exon	67723309	67723898	.	+	.	ID=exon-XM_011246991.4-12;Parent=rna-XM_011246991.4;Dbxref=GeneID:67897,GenBank:XM_011246991.4,MGI:MGI:1915147;gbkey=mRNA;gene=Rnmt;product=RNA (guanine-7-) methyltransferase%2C transcript variant X2;transcript_id=XM_011246991.4;extra_copy_number=0
CM058258.1	Liftoff	CDS	67707813	67708190	.	+	.	ID=cds-XP_011245293.1;Parent=rna-XM_011246991.4;Dbxref=GeneID:67897,GenBank:XP_011245293.1,MGI:MGI:1915147;Name=XP_011245293.1;gbkey=CDS;gene=Rnmt;product=mRNA cap guanine-N7 methyltransferase isoform X1;protein_id=XP_011245293.1;extra_copy_number=0
CM058258.1	Liftoff	CDS	67709637	67709778	.	+	.	ID=cds-XP_011245293.1;Parent=rna-XM_011246991.4;Dbxref=GeneID:67897,GenBank:XP_011245293.1,MGI:MGI:1915147;Name=XP_011245293.1;gbkey=CDS;gene=Rnmt;product=mRNA cap guanine-N7 methyltransferase isoform X1;protein_id=XP_011245293.1;extra_copy_number=0
CM058258.1	Liftoff	CDS	67711312	67711437	.	+	.	ID=cds-XP_011245293.1;Parent=rna-XM_011246991.4;Dbxref=GeneID:67897,GenBank:XP_011245293.1,MGI:MGI:1915147;Name=XP_011245293.1;gbkey=CDS;gene=Rnmt;product=mRNA cap guanine-N7 methyltransferase isoform X1;protein_id=XP_011245293.1;extra_copy_number=0
CM058258.1	Liftoff	CDS	67713599	67713711	.	+	.	ID=cds-XP_011245293.1;Parent=rna-XM_011246991.4;Dbxref=GeneID:67897,GenBank:XP_011245293.1,MGI:MGI:1915147;Name=XP_011245293.1;gbkey=CDS;gene=Rnmt;product=mRNA cap guanine-N7 methyltransferase isoform X1;protein_id=XP_011245293.1;extra_copy_number=0
CM058258.1	Liftoff	CDS	67715656	67715837	.	+	.	ID=cds-XP_011245293.1;Parent=rna-XM_011246991.4;Dbxref=GeneID:67897,GenBank:XP_011245293.1,MGI:MGI:1915147;Name=XP_011245293.1;gbkey=CDS;gene=Rnmt;product=mRNA cap guanine-N7 methyltransferase isoform X1;protein_id=XP_011245293.1;extra_copy_number=0
CM058258.1	Liftoff	CDS	67715979	67716143	.	+	.	ID=cds-XP_011245293.1;Parent=rna-XM_011246991.4;Dbxref=GeneID:67897,GenBank:XP_011245293.1,MGI:MGI:1915147;Name=XP_011245293.1;gbkey=CDS;gene=Rnmt;product=mRNA cap guanine-N7 methyltransferase isoform X1;protein_id=XP_011245293.1;extra_copy_number=0
CM058258.1	Liftoff	CDS	67719985	67720102	.	+	.	ID=cds-XP_011245293.1;Parent=rna-XM_011246991.4;Dbxref=GeneID:67897,GenBank:XP_011245293.1,MGI:MGI:1915147;Name=XP_011245293.1;gbkey=CDS;gene=Rnmt;product=mRNA cap guanine-N7 methyltransferase isoform X1;protein_id=XP_011245293.1;extra_copy_number=0
CM058258.1	Liftoff	CDS	67721109	67721210	.	+	.	ID=cds-XP_011245293.1;Parent=rna-XM_011246991.4;Dbxref=GeneID:67897,GenBank:XP_011245293.1,MGI:MGI:1915147;Name=XP_011245293.1;gbkey=CDS;gene=Rnmt;product=mRNA cap guanine-N7 methyltransferase isoform X1;protein_id=XP_011245293.1;extra_copy_number=0
CM058258.1	Liftoff	CDS	67722217	67722250	.	+	.	ID=cds-XP_011245293.1;Parent=rna-XM_011246991.4;Dbxref=GeneID:67897,GenBank:XP_011245293.1,MGI:MGI:1915147;Name=XP_011245293.1;gbkey=CDS;gene=Rnmt;product=mRNA cap guanine-N7 methyltransferase isoform X1;protein_id=XP_011245293.1;extra_copy_number=0
CM058258.1	Liftoff	CDS	67723309	67723346	.	+	.	ID=cds-XP_011245293.1;Parent=rna-XM_011246991.4;Dbxref=GeneID:67897,GenBank:XP_011245293.1,MGI:MGI:1915147;Name=XP_011245293.1;gbkey=CDS;gene=Rnmt;product=mRNA cap guanine-N7 methyltransferase isoform X1;protein_id=XP_011245293.1;extra_copy_number=0
CM058258.1	Liftoff	mRNA	67702346	67726843	.	+	.	ID=rna-NM_001170953.1;Parent=gene-Rnmt;Dbxref=GeneID:67897,GenBank:NM_001170953.1,MGI:MGI:1915147;Name=NM_001170953.1;gbkey=mRNA;gene=Rnmt;product=RNA (guanine-7-) methyltransferase%2C transcript variant 2;transcript_id=NM_001170953.1;matches_ref_protein=True;valid_ORF=True;extra_copy_number=0
CM058258.1	Liftoff	exon	67702346	67702416	.	+	.	ID=exon-NM_001170953.1-1;Parent=rna-NM_001170953.1;Dbxref=GeneID:67897,GenBank:NM_001170953.1,MGI:MGI:1915147;gbkey=mRNA;gene=Rnmt;product=RNA (guanine-7-) methyltransferase%2C transcript variant 2;transcript_id=NM_001170953.1;extra_copy_number=0
CM058258.1	Liftoff	exon	67707771	67708190	.	+	.	ID=exon-NM_001170953.1-2;Parent=rna-NM_001170953.1;Dbxref=GeneID:67897,GenBank:NM_001170953.1,MGI:MGI:1915147;gbkey=mRNA;gene=Rnmt;product=RNA (guanine-7-) methyltransferase%2C transcript variant 2;transcript_id=NM_001170953.1;extra_copy_number=0
CM058258.1	Liftoff	exon	67709637	67709778	.	+	.	ID=exon-NM_001170953.1-3;Parent=rna-NM_001170953.1;Dbxref=GeneID:67897,GenBank:NM_001170953.1,MGI:MGI:1915147;gbkey=mRNA;gene=Rnmt;product=RNA (guanine-7-) methyltransferase%2C transcript variant 2;transcript_id=NM_001170953.1;extra_copy_number=0
CM058258.1	Liftoff	exon	67711312	67711437	.	+	.	ID=exon-NM_001170953.1-4;Parent=rna-NM_001170953.1;Dbxref=GeneID:67897,GenBank:NM_001170953.1,MGI:MGI:1915147;gbkey=mRNA;gene=Rnmt;product=RNA (guanine-7-) methyltransferase%2C transcript variant 2;transcript_id=NM_001170953.1;extra_copy_number=0
CM058258.1	Liftoff	exon	67713599	67713711	.	+	.	ID=exon-NM_001170953.1-5;Parent=rna-NM_001170953.1;Dbxref=GeneID:67897,GenBank:NM_001170953.1,MGI:MGI:1915147;gbkey=mRNA;gene=Rnmt;product=RNA (guanine-7-) methyltransferase%2C transcript variant 2;transcript_id=NM_001170953.1;extra_copy_number=0
CM058258.1	Liftoff	exon	67715656	67715837	.	+	.	ID=exon-NM_001170953.1-6;Parent=rna-NM_001170953.1;Dbxref=GeneID:67897,GenBank:NM_001170953.1,MGI:MGI:1915147;gbkey=mRNA;gene=Rnmt;product=RNA (guanine-7-) methyltransferase%2C transcript variant 2;transcript_id=NM_001170953.1;extra_copy_number=0
CM058258.1	Liftoff	exon	67719985	67720102	.	+	.	ID=exon-NM_001170953.1-7;Parent=rna-NM_001170953.1;Dbxref=GeneID:67897,GenBank:NM_001170953.1,MGI:MGI:1915147;gbkey=mRNA;gene=Rnmt;product=RNA (guanine-7-) methyltransferase%2C transcript variant 2;transcript_id=NM_001170953.1;extra_copy_number=0
CM058258.1	Liftoff	exon	67721109	67721210	.	+	.	ID=exon-NM_001170953.1-8;Parent=rna-NM_001170953.1;Dbxref=GeneID:67897,GenBank:NM_001170953.1,MGI:MGI:1915147;gbkey=mRNA;gene=Rnmt;product=RNA (guanine-7-) methyltransferase%2C transcript variant 2;transcript_id=NM_001170953.1;extra_copy_number=0
CM058258.1	Liftoff	exon	67722217	67722250	.	+	.	ID=exon-NM_001170953.1-9;Parent=rna-NM_001170953.1;Dbxref=GeneID:67897,GenBank:NM_001170953.1,MGI:MGI:1915147;gbkey=mRNA;gene=Rnmt;product=RNA (guanine-7-) methyltransferase%2C transcript variant 2;transcript_id=NM_001170953.1;extra_copy_number=0
CM058258.1	Liftoff	exon	67723309	67726843	.	+	.	ID=exon-NM_001170953.1-10;Parent=rna-NM_001170953.1;Dbxref=GeneID:67897,GenBank:NM_001170953.1,MGI:MGI:1915147;gbkey=mRNA;gene=Rnmt;product=RNA (guanine-7-) methyltransferase%2C transcript variant 2;transcript_id=NM_001170953.1;extra_copy_number=0
CM058258.1	Liftoff	CDS	67707813	67708190	.	+	.	ID=cds-NP_001164424.1;Parent=rna-NM_001170953.1;Dbxref=CCDS:CCDS50314.1,GeneID:67897,GenBank:NP_001164424.1,MGI:MGI:1915147;Name=NP_001164424.1;Note=isoform 2 is encoded by transcript variant 2;gbkey=CDS;gene=Rnmt;product=mRNA cap guanine-N7 methyltransferase isoform 2;protein_id=NP_001164424.1;extra_copy_number=0
CM058258.1	Liftoff	CDS	67709637	67709778	.	+	.	ID=cds-NP_001164424.1;Parent=rna-NM_001170953.1;Dbxref=CCDS:CCDS50314.1,GeneID:67897,GenBank:NP_001164424.1,MGI:MGI:1915147;Name=NP_001164424.1;Note=isoform 2 is encoded by transcript variant 2;gbkey=CDS;gene=Rnmt;product=mRNA cap guanine-N7 methyltransferase isoform 2;protein_id=NP_001164424.1;extra_copy_number=0
CM058258.1	Liftoff	CDS	67711312	67711437	.	+	.	ID=cds-NP_001164424.1;Parent=rna-NM_001170953.1;Dbxref=CCDS:CCDS50314.1,GeneID:67897,GenBank:NP_001164424.1,MGI:MGI:1915147;Name=NP_001164424.1;Note=isoform 2 is encoded by transcript variant 2;gbkey=CDS;gene=Rnmt;product=mRNA cap guanine-N7 methyltransferase isoform 2;protein_id=NP_001164424.1;extra_copy_number=0
CM058258.1	Liftoff	CDS	67713599	67713711	.	+	.	ID=cds-NP_001164424.1;Parent=rna-NM_001170953.1;Dbxref=CCDS:CCDS50314.1,GeneID:67897,GenBank:NP_001164424.1,MGI:MGI:1915147;Name=NP_001164424.1;Note=isoform 2 is encoded by transcript variant 2;gbkey=CDS;gene=Rnmt;product=mRNA cap guanine-N7 methyltransferase isoform 2;protein_id=NP_001164424.1;extra_copy_number=0
CM058258.1	Liftoff	CDS	67715656	67715837	.	+	.	ID=cds-NP_001164424.1;Parent=rna-NM_001170953.1;Dbxref=CCDS:CCDS50314.1,GeneID:67897,GenBank:NP_001164424.1,MGI:MGI:1915147;Name=NP_001164424.1;Note=isoform 2 is encoded by transcript variant 2;gbkey=CDS;gene=Rnmt;product=mRNA cap guanine-N7 methyltransferase isoform 2;protein_id=NP_001164424.1;extra_copy_number=0
CM058258.1	Liftoff	CDS	67719985	67720102	.	+	.	ID=cds-NP_001164424.1;Parent=rna-NM_001170953.1;Dbxref=CCDS:CCDS50314.1,GeneID:67897,GenBank:NP_001164424.1,MGI:MGI:1915147;Name=NP_001164424.1;Note=isoform 2 is encoded by transcript variant 2;gbkey=CDS;gene=Rnmt;product=mRNA cap guanine-N7 methyltransferase isoform 2;protein_id=NP_001164424.1;extra_copy_number=0
CM058258.1	Liftoff	CDS	67721109	67721210	.	+	.	ID=cds-NP_001164424.1;Parent=rna-NM_001170953.1;Dbxref=CCDS:CCDS50314.1,GeneID:67897,GenBank:NP_001164424.1,MGI:MGI:1915147;Name=NP_001164424.1;Note=isoform 2 is encoded by transcript variant 2;gbkey=CDS;gene=Rnmt;product=mRNA cap guanine-N7 methyltransferase isoform 2;protein_id=NP_001164424.1;extra_copy_number=0
CM058258.1	Liftoff	CDS	67722217	67722250	.	+	.	ID=cds-NP_001164424.1;Parent=rna-NM_001170953.1;Dbxref=CCDS:CCDS50314.1,GeneID:67897,GenBank:NP_001164424.1,MGI:MGI:1915147;Name=NP_001164424.1;Note=isoform 2 is encoded by transcript variant 2;gbkey=CDS;gene=Rnmt;product=mRNA cap guanine-N7 methyltransferase isoform 2;protein_id=NP_001164424.1;extra_copy_number=0
CM058258.1	Liftoff	CDS	67723309	67723346	.	+	.	ID=cds-NP_001164424.1;Parent=rna-NM_001170953.1;Dbxref=CCDS:CCDS50314.1,GeneID:67897,GenBank:NP_001164424.1,MGI:MGI:1915147;Name=NP_001164424.1;Note=isoform 2 is encoded by transcript variant 2;gbkey=CDS;gene=Rnmt;product=mRNA cap guanine-N7 methyltransferase isoform 2;protein_id=NP_001164424.1;extra_copy_number=0
CM058258.1	Liftoff	mRNA	67702346	67726843	.	+	.	ID=rna-NM_026440.4;Parent=gene-Rnmt;Dbxref=GeneID:67897,GenBank:NM_026440.4,MGI:MGI:1915147;Name=NM_026440.4;gbkey=mRNA;gene=Rnmt;product=RNA (guanine-7-) methyltransferase%2C transcript variant 1;tag=RefSeq Select;transcript_id=NM_026440.4;matches_ref_protein=True;valid_ORF=True;extra_copy_number=0
CM058258.1	Liftoff	exon	67702346	67702416	.	+	.	ID=exon-NM_026440.4-1;Parent=rna-NM_026440.4;Dbxref=GeneID:67897,GenBank:NM_026440.4,MGI:MGI:1915147;gbkey=mRNA;gene=Rnmt;product=RNA (guanine-7-) methyltransferase%2C transcript variant 1;tag=RefSeq Select;transcript_id=NM_026440.4;extra_copy_number=0
CM058258.1	Liftoff	exon	67707771	67708190	.	+	.	ID=exon-NM_026440.4-2;Parent=rna-NM_026440.4;Dbxref=GeneID:67897,GenBank:NM_026440.4,MGI:MGI:1915147;gbkey=mRNA;gene=Rnmt;product=RNA (guanine-7-) methyltransferase%2C transcript variant 1;tag=RefSeq Select;transcript_id=NM_026440.4;extra_copy_number=0
CM058258.1	Liftoff	exon	67709637	67709778	.	+	.	ID=exon-NM_026440.4-3;Parent=rna-NM_026440.4;Dbxref=GeneID:67897,GenBank:NM_026440.4,MGI:MGI:1915147;gbkey=mRNA;gene=Rnmt;product=RNA (guanine-7-) methyltransferase%2C transcript variant 1;tag=RefSeq Select;transcript_id=NM_026440.4;extra_copy_number=0
CM058258.1	Liftoff	exon	67711312	67711437	.	+	.	ID=exon-NM_026440.4-4;Parent=rna-NM_026440.4;Dbxref=GeneID:67897,GenBank:NM_026440.4,MGI:MGI:1915147;gbkey=mRNA;gene=Rnmt;product=RNA (guanine-7-) methyltransferase%2C transcript variant 1;tag=RefSeq Select;transcript_id=NM_026440.4;extra_copy_number=0
CM058258.1	Liftoff	exon	67713599	67713711	.	+	.	ID=exon-NM_026440.4-5;Parent=rna-NM_026440.4;Dbxref=GeneID:67897,GenBank:NM_026440.4,MGI:MGI:1915147;gbkey=mRNA;gene=Rnmt;product=RNA (guanine-7-) methyltransferase%2C transcript variant 1;tag=RefSeq Select;transcript_id=NM_026440.4;extra_copy_number=0
CM058258.1	Liftoff	exon	67715656	67715837	.	+	.	ID=exon-NM_026440.4-6;Parent=rna-NM_026440.4;Dbxref=GeneID:67897,GenBank:NM_026440.4,MGI:MGI:1915147;gbkey=mRNA;gene=Rnmt;product=RNA (guanine-7-) methyltransferase%2C transcript variant 1;tag=RefSeq Select;transcript_id=NM_026440.4;extra_copy_number=0
CM058258.1	Liftoff	exon	67715979	67716143	.	+	.	ID=exon-NM_026440.4-7;Parent=rna-NM_026440.4;Dbxref=GeneID:67897,GenBank:NM_026440.4,MGI:MGI:1915147;gbkey=mRNA;gene=Rnmt;product=RNA (guanine-7-) methyltransferase%2C transcript variant 1;tag=RefSeq Select;transcript_id=NM_026440.4;extra_copy_number=0
CM058258.1	Liftoff	exon	67719985	67720102	.	+	.	ID=exon-NM_026440.4-8;Parent=rna-NM_026440.4;Dbxref=GeneID:67897,GenBank:NM_026440.4,MGI:MGI:1915147;gbkey=mRNA;gene=Rnmt;product=RNA (guanine-7-) methyltransferase%2C transcript variant 1;tag=RefSeq Select;transcript_id=NM_026440.4;extra_copy_number=0
CM058258.1	Liftoff	exon	67721109	67721210	.	+	.	ID=exon-NM_026440.4-9;Parent=rna-NM_026440.4;Dbxref=GeneID:67897,GenBank:NM_026440.4,MGI:MGI:1915147;gbkey=mRNA;gene=Rnmt;product=RNA (guanine-7-) methyltransferase%2C transcript variant 1;tag=RefSeq Select;transcript_id=NM_026440.4;extra_copy_number=0
CM058258.1	Liftoff	exon	67722217	67722250	.	+	.	ID=exon-NM_026440.4-10;Parent=rna-NM_026440.4;Dbxref=GeneID:67897,GenBank:NM_026440.4,MGI:MGI:1915147;gbkey=mRNA;gene=Rnmt;product=RNA (guanine-7-) methyltransferase%2C transcript variant 1;tag=RefSeq Select;transcript_id=NM_026440.4;extra_copy_number=0
CM058258.1	Liftoff	exon	67723309	67726843	.	+	.	ID=exon-NM_026440.4-11;Parent=rna-NM_026440.4;Dbxref=GeneID:67897,GenBank:NM_026440.4,MGI:MGI:1915147;gbkey=mRNA;gene=Rnmt;product=RNA (guanine-7-) methyltransferase%2C transcript variant 1;tag=RefSeq Select;transcript_id=NM_026440.4;extra_copy_number=0
CM058258.1	Liftoff	CDS	67707813	67708190	.	+	.	ID=cds-NP_080716.1;Parent=rna-NM_026440.4;Dbxref=CCDS:CCDS37852.1,GeneID:67897,GenBank:NP_080716.1,MGI:MGI:1915147;Name=NP_080716.1;Note=isoform 1 is encoded by transcript variant 1;gbkey=CDS;gene=Rnmt;product=mRNA cap guanine-N7 methyltransferase isoform 1;protein_id=NP_080716.1;tag=RefSeq Select;extra_copy_number=0
CM058258.1	Liftoff	CDS	67709637	67709778	.	+	.	ID=cds-NP_080716.1;Parent=rna-NM_026440.4;Dbxref=CCDS:CCDS37852.1,GeneID:67897,GenBank:NP_080716.1,MGI:MGI:1915147;Name=NP_080716.1;Note=isoform 1 is encoded by transcript variant 1;gbkey=CDS;gene=Rnmt;product=mRNA cap guanine-N7 methyltransferase isoform 1;protein_id=NP_080716.1;tag=RefSeq Select;extra_copy_number=0
CM058258.1	Liftoff	CDS	67711312	67711437	.	+	.	ID=cds-NP_080716.1;Parent=rna-NM_026440.4;Dbxref=CCDS:CCDS37852.1,GeneID:67897,GenBank:NP_080716.1,MGI:MGI:1915147;Name=NP_080716.1;Note=isoform 1 is encoded by transcript variant 1;gbkey=CDS;gene=Rnmt;product=mRNA cap guanine-N7 methyltransferase isoform 1;protein_id=NP_080716.1;tag=RefSeq Select;extra_copy_number=0
CM058258.1	Liftoff	CDS	67713599	67713711	.	+	.	ID=cds-NP_080716.1;Parent=rna-NM_026440.4;Dbxref=CCDS:CCDS37852.1,GeneID:67897,GenBank:NP_080716.1,MGI:MGI:1915147;Name=NP_080716.1;Note=isoform 1 is encoded by transcript variant 1;gbkey=CDS;gene=Rnmt;product=mRNA cap guanine-N7 methyltransferase isoform 1;protein_id=NP_080716.1;tag=RefSeq Select;extra_copy_number=0
CM058258.1	Liftoff	CDS	67715656	67715837	.	+	.	ID=cds-NP_080716.1;Parent=rna-NM_026440.4;Dbxref=CCDS:CCDS37852.1,GeneID:67897,GenBank:NP_080716.1,MGI:MGI:1915147;Name=NP_080716.1;Note=isoform 1 is encoded by transcript variant 1;gbkey=CDS;gene=Rnmt;product=mRNA cap guanine-N7 methyltransferase isoform 1;protein_id=NP_080716.1;tag=RefSeq Select;extra_copy_number=0
CM058258.1	Liftoff	CDS	67715979	67716143	.	+	.	ID=cds-NP_080716.1;Parent=rna-NM_026440.4;Dbxref=CCDS:CCDS37852.1,GeneID:67897,GenBank:NP_080716.1,MGI:MGI:1915147;Name=NP_080716.1;Note=isoform 1 is encoded by transcript variant 1;gbkey=CDS;gene=Rnmt;product=mRNA cap guanine-N7 methyltransferase isoform 1;protein_id=NP_080716.1;tag=RefSeq Select;extra_copy_number=0
CM058258.1	Liftoff	CDS	67719985	67720102	.	+	.	ID=cds-NP_080716.1;Parent=rna-NM_026440.4;Dbxref=CCDS:CCDS37852.1,GeneID:67897,GenBank:NP_080716.1,MGI:MGI:1915147;Name=NP_080716.1;Note=isoform 1 is encoded by transcript variant 1;gbkey=CDS;gene=Rnmt;product=mRNA cap guanine-N7 methyltransferase isoform 1;protein_id=NP_080716.1;tag=RefSeq Select;extra_copy_number=0
CM058258.1	Liftoff	CDS	67721109	67721210	.	+	.	ID=cds-NP_080716.1;Parent=rna-NM_026440.4;Dbxref=CCDS:CCDS37852.1,GeneID:67897,GenBank:NP_080716.1,MGI:MGI:1915147;Name=NP_080716.1;Note=isoform 1 is encoded by transcript variant 1;gbkey=CDS;gene=Rnmt;product=mRNA cap guanine-N7 methyltransferase isoform 1;protein_id=NP_080716.1;tag=RefSeq Select;extra_copy_number=0
CM058258.1	Liftoff	CDS	67722217	67722250	.	+	.	ID=cds-NP_080716.1;Parent=rna-NM_026440.4;Dbxref=CCDS:CCDS37852.1,GeneID:67897,GenBank:NP_080716.1,MGI:MGI:1915147;Name=NP_080716.1;Note=isoform 1 is encoded by transcript variant 1;gbkey=CDS;gene=Rnmt;product=mRNA cap guanine-N7 methyltransferase isoform 1;protein_id=NP_080716.1;tag=RefSeq Select;extra_copy_number=0
CM058258.1	Liftoff	CDS	67723309	67723346	.	+	.	ID=cds-NP_080716.1;Parent=rna-NM_026440.4;Dbxref=CCDS:CCDS37852.1,GeneID:67897,GenBank:NP_080716.1,MGI:MGI:1915147;Name=NP_080716.1;Note=isoform 1 is encoded by transcript variant 1;gbkey=CDS;gene=Rnmt;product=mRNA cap guanine-N7 methyltransferase isoform 1;protein_id=NP_080716.1;tag=RefSeq Select;extra_copy_number=0
CM058258.1	Liftoff	mRNA	67702359	67723898	.	+	.	ID=rna-XM_006526193.5;Parent=gene-Rnmt;Dbxref=GeneID:67897,GenBank:XM_006526193.5,MGI:MGI:1915147;Name=XM_006526193.5;gbkey=mRNA;gene=Rnmt;model_evidence=Supporting evidence includes similarity to: 2 mRNAs%2C 23 ESTs%2C 9 Proteins%2C 1302 long SRA reads%2C and 100%25 coverage of the annotated genomic feature by RNAseq alignments%2C including 24 samples with support for all annotated introns;product=RNA (guanine-7-) methyltransferase%2C transcript variant X1;transcript_id=XM_006526193.5;matches_ref_protein=True;valid_ORF=True;extra_copy_number=0
CM058258.1	Liftoff	exon	67702359	67702416	.	+	.	ID=exon-XM_006526193.5-1;Parent=rna-XM_006526193.5;Dbxref=GeneID:67897,GenBank:XM_006526193.5,MGI:MGI:1915147;gbkey=mRNA;gene=Rnmt;product=RNA (guanine-7-) methyltransferase%2C transcript variant X1;transcript_id=XM_006526193.5;extra_copy_number=0
CM058258.1	Liftoff	exon	67705423	67705486	.	+	.	ID=exon-XM_006526193.5-2;Parent=rna-XM_006526193.5;Dbxref=GeneID:67897,GenBank:XM_006526193.5,MGI:MGI:1915147;gbkey=mRNA;gene=Rnmt;product=RNA (guanine-7-) methyltransferase%2C transcript variant X1;transcript_id=XM_006526193.5;extra_copy_number=0
CM058258.1	Liftoff	exon	67707771	67708190	.	+	.	ID=exon-XM_006526193.5-3;Parent=rna-XM_006526193.5;Dbxref=GeneID:67897,GenBank:XM_006526193.5,MGI:MGI:1915147;gbkey=mRNA;gene=Rnmt;product=RNA (guanine-7-) methyltransferase%2C transcript variant X1;transcript_id=XM_006526193.5;extra_copy_number=0
CM058258.1	Liftoff	exon	67709637	67709778	.	+	.	ID=exon-XM_006526193.5-4;Parent=rna-XM_006526193.5;Dbxref=GeneID:67897,GenBank:XM_006526193.5,MGI:MGI:1915147;gbkey=mRNA;gene=Rnmt;product=RNA (guanine-7-) methyltransferase%2C transcript variant X1;transcript_id=XM_006526193.5;extra_copy_number=0
CM058258.1	Liftoff	exon	67711312	67711437	.	+	.	ID=exon-XM_006526193.5-5;Parent=rna-XM_006526193.5;Dbxref=GeneID:67897,GenBank:XM_006526193.5,MGI:MGI:1915147;gbkey=mRNA;gene=Rnmt;product=RNA (guanine-7-) methyltransferase%2C transcript variant X1;transcript_id=XM_006526193.5;extra_copy_number=0
CM058258.1	Liftoff	exon	67713599	67713711	.	+	.	ID=exon-XM_006526193.5-6;Parent=rna-XM_006526193.5;Dbxref=GeneID:67897,GenBank:XM_006526193.5,MGI:MGI:1915147;gbkey=mRNA;gene=Rnmt;product=RNA (guanine-7-) methyltransferase%2C transcript variant X1;transcript_id=XM_006526193.5;extra_copy_number=0
CM058258.1	Liftoff	exon	67715656	67715837	.	+	.	ID=exon-XM_006526193.5-7;Parent=rna-XM_006526193.5;Dbxref=GeneID:67897,GenBank:XM_006526193.5,MGI:MGI:1915147;gbkey=mRNA;gene=Rnmt;product=RNA (guanine-7-) methyltransferase%2C transcript variant X1;transcript_id=XM_006526193.5;extra_copy_number=0
CM058258.1	Liftoff	exon	67715979	67716143	.	+	.	ID=exon-XM_006526193.5-8;Parent=rna-XM_006526193.5;Dbxref=GeneID:67897,GenBank:XM_006526193.5,MGI:MGI:1915147;gbkey=mRNA;gene=Rnmt;product=RNA (guanine-7-) methyltransferase%2C transcript variant X1;transcript_id=XM_006526193.5;extra_copy_number=0
CM058258.1	Liftoff	exon	67719985	67720102	.	+	.	ID=exon-XM_006526193.5-9;Parent=rna-XM_006526193.5;Dbxref=GeneID:67897,GenBank:XM_006526193.5,MGI:MGI:1915147;gbkey=mRNA;gene=Rnmt;product=RNA (guanine-7-) methyltransferase%2C transcript variant X1;transcript_id=XM_006526193.5;extra_copy_number=0
CM058258.1	Liftoff	exon	67721109	67721210	.	+	.	ID=exon-XM_006526193.5-10;Parent=rna-XM_006526193.5;Dbxref=GeneID:67897,GenBank:XM_006526193.5,MGI:MGI:1915147;gbkey=mRNA;gene=Rnmt;product=RNA (guanine-7-) methyltransferase%2C transcript variant X1;transcript_id=XM_006526193.5;extra_copy_number=0
CM058258.1	Liftoff	exon	67722217	67722250	.	+	.	ID=exon-XM_006526193.5-11;Parent=rna-XM_006526193.5;Dbxref=GeneID:67897,GenBank:XM_006526193.5,MGI:MGI:1915147;gbkey=mRNA;gene=Rnmt;product=RNA (guanine-7-) methyltransferase%2C transcript variant X1;transcript_id=XM_006526193.5;extra_copy_number=0
CM058258.1	Liftoff	exon	67723309	67723898	.	+	.	ID=exon-XM_006526193.5-12;Parent=rna-XM_006526193.5;Dbxref=GeneID:67897,GenBank:XM_006526193.5,MGI:MGI:1915147;gbkey=mRNA;gene=Rnmt;product=RNA (guanine-7-) methyltransferase%2C transcript variant X1;transcript_id=XM_006526193.5;extra_copy_number=0
CM058258.1	Liftoff	CDS	67707813	67708190	.	+	.	ID=cds-XP_006526256.1;Parent=rna-XM_006526193.5;Dbxref=GeneID:67897,GenBank:XP_006526256.1,MGI:MGI:1915147;Name=XP_006526256.1;gbkey=CDS;gene=Rnmt;product=mRNA cap guanine-N7 methyltransferase isoform X1;protein_id=XP_006526256.1;extra_copy_number=0
CM058258.1	Liftoff	CDS	67709637	67709778	.	+	.	ID=cds-XP_006526256.1;Parent=rna-XM_006526193.5;Dbxref=GeneID:67897,GenBank:XP_006526256.1,MGI:MGI:1915147;Name=XP_006526256.1;gbkey=CDS;gene=Rnmt;product=mRNA cap guanine-N7 methyltransferase isoform X1;protein_id=XP_006526256.1;extra_copy_number=0
CM058258.1	Liftoff	CDS	67711312	67711437	.	+	.	ID=cds-XP_006526256.1;Parent=rna-XM_006526193.5;Dbxref=GeneID:67897,GenBank:XP_006526256.1,MGI:MGI:1915147;Name=XP_006526256.1;gbkey=CDS;gene=Rnmt;product=mRNA cap guanine-N7 methyltransferase isoform X1;protein_id=XP_006526256.1;extra_copy_number=0
CM058258.1	Liftoff	CDS	67713599	67713711	.	+	.	ID=cds-XP_006526256.1;Parent=rna-XM_006526193.5;Dbxref=GeneID:67897,GenBank:XP_006526256.1,MGI:MGI:1915147;Name=XP_006526256.1;gbkey=CDS;gene=Rnmt;product=mRNA cap guanine-N7 methyltransferase isoform X1;protein_id=XP_006526256.1;extra_copy_number=0
CM058258.1	Liftoff	CDS	67715656	67715837	.	+	.	ID=cds-XP_006526256.1;Parent=rna-XM_006526193.5;Dbxref=GeneID:67897,GenBank:XP_006526256.1,MGI:MGI:1915147;Name=XP_006526256.1;gbkey=CDS;gene=Rnmt;product=mRNA cap guanine-N7 methyltransferase isoform X1;protein_id=XP_006526256.1;extra_copy_number=0
CM058258.1	Liftoff	CDS	67715979	67716143	.	+	.	ID=cds-XP_006526256.1;Parent=rna-XM_006526193.5;Dbxref=GeneID:67897,GenBank:XP_006526256.1,MGI:MGI:1915147;Name=XP_006526256.1;gbkey=CDS;gene=Rnmt;product=mRNA cap guanine-N7 methyltransferase isoform X1;protein_id=XP_006526256.1;extra_copy_number=0
CM058258.1	Liftoff	CDS	67719985	67720102	.	+	.	ID=cds-XP_006526256.1;Parent=rna-XM_006526193.5;Dbxref=GeneID:67897,GenBank:XP_006526256.1,MGI:MGI:1915147;Name=XP_006526256.1;gbkey=CDS;gene=Rnmt;product=mRNA cap guanine-N7 methyltransferase isoform X1;protein_id=XP_006526256.1;extra_copy_number=0
CM058258.1	Liftoff	CDS	67721109	67721210	.	+	.	ID=cds-XP_006526256.1;Parent=rna-XM_006526193.5;Dbxref=GeneID:67897,GenBank:XP_006526256.1,MGI:MGI:1915147;Name=XP_006526256.1;gbkey=CDS;gene=Rnmt;product=mRNA cap guanine-N7 methyltransferase isoform X1;protein_id=XP_006526256.1;extra_copy_number=0
CM058258.1	Liftoff	CDS	67722217	67722250	.	+	.	ID=cds-XP_006526256.1;Parent=rna-XM_006526193.5;Dbxref=GeneID:67897,GenBank:XP_006526256.1,MGI:MGI:1915147;Name=XP_006526256.1;gbkey=CDS;gene=Rnmt;product=mRNA cap guanine-N7 methyltransferase isoform X1;protein_id=XP_006526256.1;extra_copy_number=0
CM058258.1	Liftoff	CDS	67723309	67723346	.	+	.	ID=cds-XP_006526256.1;Parent=rna-XM_006526193.5;Dbxref=GeneID:67897,GenBank:XP_006526256.1,MGI:MGI:1915147;Name=XP_006526256.1;gbkey=CDS;gene=Rnmt;product=mRNA cap guanine-N7 methyltransferase isoform X1;protein_id=XP_006526256.1;extra_copy_number=0
CM058258.1	Liftoff	mRNA	67702411	67726843	.	+	.	ID=rna-NM_001361002.1;Parent=gene-Rnmt;Dbxref=GeneID:67897,GenBank:NM_001361002.1,MGI:MGI:1915147;Name=NM_001361002.1;gbkey=mRNA;gene=Rnmt;product=RNA (guanine-7-) methyltransferase%2C transcript variant 3;transcript_id=NM_001361002.1;matches_ref_protein=True;valid_ORF=True;extra_copy_number=0
CM058258.1	Liftoff	exon	67702411	67702614	.	+	.	ID=exon-NM_001361002.1-1;Parent=rna-NM_001361002.1;Dbxref=GeneID:67897,GenBank:NM_001361002.1,MGI:MGI:1915147;gbkey=mRNA;gene=Rnmt;product=RNA (guanine-7-) methyltransferase%2C transcript variant 3;transcript_id=NM_001361002.1;extra_copy_number=0
CM058258.1	Liftoff	exon	67705423	67705486	.	+	.	ID=exon-NM_001361002.1-2;Parent=rna-NM_001361002.1;Dbxref=GeneID:67897,GenBank:NM_001361002.1,MGI:MGI:1915147;gbkey=mRNA;gene=Rnmt;product=RNA (guanine-7-) methyltransferase%2C transcript variant 3;transcript_id=NM_001361002.1;extra_copy_number=0
CM058258.1	Liftoff	exon	67707771	67708190	.	+	.	ID=exon-NM_001361002.1-3;Parent=rna-NM_001361002.1;Dbxref=GeneID:67897,GenBank:NM_001361002.1,MGI:MGI:1915147;gbkey=mRNA;gene=Rnmt;product=RNA (guanine-7-) methyltransferase%2C transcript variant 3;transcript_id=NM_001361002.1;extra_copy_number=0
CM058258.1	Liftoff	exon	67709637	67709778	.	+	.	ID=exon-NM_001361002.1-4;Parent=rna-NM_001361002.1;Dbxref=GeneID:67897,GenBank:NM_001361002.1,MGI:MGI:1915147;gbkey=mRNA;gene=Rnmt;product=RNA (guanine-7-) methyltransferase%2C transcript variant 3;transcript_id=NM_001361002.1;extra_copy_number=0
CM058258.1	Liftoff	exon	67711312	67711437	.	+	.	ID=exon-NM_001361002.1-5;Parent=rna-NM_001361002.1;Dbxref=GeneID:67897,GenBank:NM_001361002.1,MGI:MGI:1915147;gbkey=mRNA;gene=Rnmt;product=RNA (guanine-7-) methyltransferase%2C transcript variant 3;transcript_id=NM_001361002.1;extra_copy_number=0
CM058258.1	Liftoff	exon	67713599	67713711	.	+	.	ID=exon-NM_001361002.1-6;Parent=rna-NM_001361002.1;Dbxref=GeneID:67897,GenBank:NM_001361002.1,MGI:MGI:1915147;gbkey=mRNA;gene=Rnmt;product=RNA (guanine-7-) methyltransferase%2C transcript variant 3;transcript_id=NM_001361002.1;extra_copy_number=0
CM058258.1	Liftoff	exon	67715656	67715837	.	+	.	ID=exon-NM_001361002.1-7;Parent=rna-NM_001361002.1;Dbxref=GeneID:67897,GenBank:NM_001361002.1,MGI:MGI:1915147;gbkey=mRNA;gene=Rnmt;product=RNA (guanine-7-) methyltransferase%2C transcript variant 3;transcript_id=NM_001361002.1;extra_copy_number=0
CM058258.1	Liftoff	exon	67715979	67716143	.	+	.	ID=exon-NM_001361002.1-8;Parent=rna-NM_001361002.1;Dbxref=GeneID:67897,GenBank:NM_001361002.1,MGI:MGI:1915147;gbkey=mRNA;gene=Rnmt;product=RNA (guanine-7-) methyltransferase%2C transcript variant 3;transcript_id=NM_001361002.1;extra_copy_number=0
CM058258.1	Liftoff	exon	67719985	67720102	.	+	.	ID=exon-NM_001361002.1-9;Parent=rna-NM_001361002.1;Dbxref=GeneID:67897,GenBank:NM_001361002.1,MGI:MGI:1915147;gbkey=mRNA;gene=Rnmt;product=RNA (guanine-7-) methyltransferase%2C transcript variant 3;transcript_id=NM_001361002.1;extra_copy_number=0
CM058258.1	Liftoff	exon	67721109	67721210	.	+	.	ID=exon-NM_001361002.1-10;Parent=rna-NM_001361002.1;Dbxref=GeneID:67897,GenBank:NM_001361002.1,MGI:MGI:1915147;gbkey=mRNA;gene=Rnmt;product=RNA (guanine-7-) methyltransferase%2C transcript variant 3;transcript_id=NM_001361002.1;extra_copy_number=0
CM058258.1	Liftoff	exon	67722217	67722250	.	+	.	ID=exon-NM_001361002.1-11;Parent=rna-NM_001361002.1;Dbxref=GeneID:67897,GenBank:NM_001361002.1,MGI:MGI:1915147;gbkey=mRNA;gene=Rnmt;product=RNA (guanine-7-) methyltransferase%2C transcript variant 3;transcript_id=NM_001361002.1;extra_copy_number=0
CM058258.1	Liftoff	exon	67723309	67726843	.	+	.	ID=exon-NM_001361002.1-12;Parent=rna-NM_001361002.1;Dbxref=GeneID:67897,GenBank:NM_001361002.1,MGI:MGI:1915147;gbkey=mRNA;gene=Rnmt;product=RNA (guanine-7-) methyltransferase%2C transcript variant 3;transcript_id=NM_001361002.1;extra_copy_number=0
CM058258.1	Liftoff	CDS	67707813	67708190	.	+	.	ID=cds-NP_001347931.1;Parent=rna-NM_001361002.1;Dbxref=CCDS:CCDS37852.1,GeneID:67897,GenBank:NP_001347931.1,MGI:MGI:1915147;Name=NP_001347931.1;Note=isoform 1 is encoded by transcript variant 3;gbkey=CDS;gene=Rnmt;product=mRNA cap guanine-N7 methyltransferase isoform 1;protein_id=NP_001347931.1;extra_copy_number=0
CM058258.1	Liftoff	CDS	67709637	67709778	.	+	.	ID=cds-NP_001347931.1;Parent=rna-NM_001361002.1;Dbxref=CCDS:CCDS37852.1,GeneID:67897,GenBank:NP_001347931.1,MGI:MGI:1915147;Name=NP_001347931.1;Note=isoform 1 is encoded by transcript variant 3;gbkey=CDS;gene=Rnmt;product=mRNA cap guanine-N7 methyltransferase isoform 1;protein_id=NP_001347931.1;extra_copy_number=0
CM058258.1	Liftoff	CDS	67711312	67711437	.	+	.	ID=cds-NP_001347931.1;Parent=rna-NM_001361002.1;Dbxref=CCDS:CCDS37852.1,GeneID:67897,GenBank:NP_001347931.1,MGI:MGI:1915147;Name=NP_001347931.1;Note=isoform 1 is encoded by transcript variant 3;gbkey=CDS;gene=Rnmt;product=mRNA cap guanine-N7 methyltransferase isoform 1;protein_id=NP_001347931.1;extra_copy_number=0
CM058258.1	Liftoff	CDS	67713599	67713711	.	+	.	ID=cds-NP_001347931.1;Parent=rna-NM_001361002.1;Dbxref=CCDS:CCDS37852.1,GeneID:67897,GenBank:NP_001347931.1,MGI:MGI:1915147;Name=NP_001347931.1;Note=isoform 1 is encoded by transcript variant 3;gbkey=CDS;gene=Rnmt;product=mRNA cap guanine-N7 methyltransferase isoform 1;protein_id=NP_001347931.1;extra_copy_number=0
CM058258.1	Liftoff	CDS	67715656	67715837	.	+	.	ID=cds-NP_001347931.1;Parent=rna-NM_001361002.1;Dbxref=CCDS:CCDS37852.1,GeneID:67897,GenBank:NP_001347931.1,MGI:MGI:1915147;Name=NP_001347931.1;Note=isoform 1 is encoded by transcript variant 3;gbkey=CDS;gene=Rnmt;product=mRNA cap guanine-N7 methyltransferase isoform 1;protein_id=NP_001347931.1;extra_copy_number=0
CM058258.1	Liftoff	CDS	67715979	67716143	.	+	.	ID=cds-NP_001347931.1;Parent=rna-NM_001361002.1;Dbxref=CCDS:CCDS37852.1,GeneID:67897,GenBank:NP_001347931.1,MGI:MGI:1915147;Name=NP_001347931.1;Note=isoform 1 is encoded by transcript variant 3;gbkey=CDS;gene=Rnmt;product=mRNA cap guanine-N7 methyltransferase isoform 1;protein_id=NP_001347931.1;extra_copy_number=0
CM058258.1	Liftoff	CDS	67719985	67720102	.	+	.	ID=cds-NP_001347931.1;Parent=rna-NM_001361002.1;Dbxref=CCDS:CCDS37852.1,GeneID:67897,GenBank:NP_001347931.1,MGI:MGI:1915147;Name=NP_001347931.1;Note=isoform 1 is encoded by transcript variant 3;gbkey=CDS;gene=Rnmt;product=mRNA cap guanine-N7 methyltransferase isoform 1;protein_id=NP_001347931.1;extra_copy_number=0
CM058258.1	Liftoff	CDS	67721109	67721210	.	+	.	ID=cds-NP_001347931.1;Parent=rna-NM_001361002.1;Dbxref=CCDS:CCDS37852.1,GeneID:67897,GenBank:NP_001347931.1,MGI:MGI:1915147;Name=NP_001347931.1;Note=isoform 1 is encoded by transcript variant 3;gbkey=CDS;gene=Rnmt;product=mRNA cap guanine-N7 methyltransferase isoform 1;protein_id=NP_001347931.1;extra_copy_number=0
CM058258.1	Liftoff	CDS	67722217	67722250	.	+	.	ID=cds-NP_001347931.1;Parent=rna-NM_001361002.1;Dbxref=CCDS:CCDS37852.1,GeneID:67897,GenBank:NP_001347931.1,MGI:MGI:1915147;Name=NP_001347931.1;Note=isoform 1 is encoded by transcript variant 3;gbkey=CDS;gene=Rnmt;product=mRNA cap guanine-N7 methyltransferase isoform 1;protein_id=NP_001347931.1;extra_copy_number=0
CM058258.1	Liftoff	CDS	67723309	67723346	.	+	.	ID=cds-NP_001347931.1;Parent=rna-NM_001361002.1;Dbxref=CCDS:CCDS37852.1,GeneID:67897,GenBank:NP_001347931.1,MGI:MGI:1915147;Name=NP_001347931.1;Note=isoform 1 is encoded by transcript variant 3;gbkey=CDS;gene=Rnmt;product=mRNA cap guanine-N7 methyltransferase isoform 1;protein_id=NP_001347931.1;extra_copy_number=0
CM058258.1	Liftoff	mRNA	67702411	67726843	.	+	.	ID=rna-NM_001361003.1;Parent=gene-Rnmt;Dbxref=GeneID:67897,GenBank:NM_001361003.1,MGI:MGI:1915147;Name=NM_001361003.1;gbkey=mRNA;gene=Rnmt;product=RNA (guanine-7-) methyltransferase%2C transcript variant 4;transcript_id=NM_001361003.1;matches_ref_protein=True;valid_ORF=True;extra_copy_number=0
CM058258.1	Liftoff	exon	67702411	67702614	.	+	.	ID=exon-NM_001361003.1-1;Parent=rna-NM_001361003.1;Dbxref=GeneID:67897,GenBank:NM_001361003.1,MGI:MGI:1915147;gbkey=mRNA;gene=Rnmt;product=RNA (guanine-7-) methyltransferase%2C transcript variant 4;transcript_id=NM_001361003.1;extra_copy_number=0
CM058258.1	Liftoff	exon	67707771	67708190	.	+	.	ID=exon-NM_001361003.1-2;Parent=rna-NM_001361003.1;Dbxref=GeneID:67897,GenBank:NM_001361003.1,MGI:MGI:1915147;gbkey=mRNA;gene=Rnmt;product=RNA (guanine-7-) methyltransferase%2C transcript variant 4;transcript_id=NM_001361003.1;extra_copy_number=0
CM058258.1	Liftoff	exon	67709637	67709778	.	+	.	ID=exon-NM_001361003.1-3;Parent=rna-NM_001361003.1;Dbxref=GeneID:67897,GenBank:NM_001361003.1,MGI:MGI:1915147;gbkey=mRNA;gene=Rnmt;product=RNA (guanine-7-) methyltransferase%2C transcript variant 4;transcript_id=NM_001361003.1;extra_copy_number=0
CM058258.1	Liftoff	exon	67711312	67711437	.	+	.	ID=exon-NM_001361003.1-4;Parent=rna-NM_001361003.1;Dbxref=GeneID:67897,GenBank:NM_001361003.1,MGI:MGI:1915147;gbkey=mRNA;gene=Rnmt;product=RNA (guanine-7-) methyltransferase%2C transcript variant 4;transcript_id=NM_001361003.1;extra_copy_number=0
CM058258.1	Liftoff	exon	67713599	67713711	.	+	.	ID=exon-NM_001361003.1-5;Parent=rna-NM_001361003.1;Dbxref=GeneID:67897,GenBank:NM_001361003.1,MGI:MGI:1915147;gbkey=mRNA;gene=Rnmt;product=RNA (guanine-7-) methyltransferase%2C transcript variant 4;transcript_id=NM_001361003.1;extra_copy_number=0
CM058258.1	Liftoff	exon	67715656	67715837	.	+	.	ID=exon-NM_001361003.1-6;Parent=rna-NM_001361003.1;Dbxref=GeneID:67897,GenBank:NM_001361003.1,MGI:MGI:1915147;gbkey=mRNA;gene=Rnmt;product=RNA (guanine-7-) methyltransferase%2C transcript variant 4;transcript_id=NM_001361003.1;extra_copy_number=0
CM058258.1	Liftoff	exon	67715979	67716143	.	+	.	ID=exon-NM_001361003.1-7;Parent=rna-NM_001361003.1;Dbxref=GeneID:67897,GenBank:NM_001361003.1,MGI:MGI:1915147;gbkey=mRNA;gene=Rnmt;product=RNA (guanine-7-) methyltransferase%2C transcript variant 4;transcript_id=NM_001361003.1;extra_copy_number=0
CM058258.1	Liftoff	exon	67719985	67720102	.	+	.	ID=exon-NM_001361003.1-8;Parent=rna-NM_001361003.1;Dbxref=GeneID:67897,GenBank:NM_001361003.1,MGI:MGI:1915147;gbkey=mRNA;gene=Rnmt;product=RNA (guanine-7-) methyltransferase%2C transcript variant 4;transcript_id=NM_001361003.1;extra_copy_number=0
CM058258.1	Liftoff	exon	67721109	67721210	.	+	.	ID=exon-NM_001361003.1-9;Parent=rna-NM_001361003.1;Dbxref=GeneID:67897,GenBank:NM_001361003.1,MGI:MGI:1915147;gbkey=mRNA;gene=Rnmt;product=RNA (guanine-7-) methyltransferase%2C transcript variant 4;transcript_id=NM_001361003.1;extra_copy_number=0
CM058258.1	Liftoff	exon	67722217	67722250	.	+	.	ID=exon-NM_001361003.1-10;Parent=rna-NM_001361003.1;Dbxref=GeneID:67897,GenBank:NM_001361003.1,MGI:MGI:1915147;gbkey=mRNA;gene=Rnmt;product=RNA (guanine-7-) methyltransferase%2C transcript variant 4;transcript_id=NM_001361003.1;extra_copy_number=0
CM058258.1	Liftoff	exon	67723309	67726843	.	+	.	ID=exon-NM_001361003.1-11;Parent=rna-NM_001361003.1;Dbxref=GeneID:67897,GenBank:NM_001361003.1,MGI:MGI:1915147;gbkey=mRNA;gene=Rnmt;product=RNA (guanine-7-) methyltransferase%2C transcript variant 4;transcript_id=NM_001361003.1;extra_copy_number=0
CM058258.1	Liftoff	CDS	67707813	67708190	.	+	.	ID=cds-NP_001347932.1;Parent=rna-NM_001361003.1;Dbxref=CCDS:CCDS37852.1,GeneID:67897,GenBank:NP_001347932.1,MGI:MGI:1915147;Name=NP_001347932.1;Note=isoform 1 is encoded by transcript variant 4;gbkey=CDS;gene=Rnmt;product=mRNA cap guanine-N7 methyltransferase isoform 1;protein_id=NP_001347932.1;extra_copy_number=0
CM058258.1	Liftoff	CDS	67709637	67709778	.	+	.	ID=cds-NP_001347932.1;Parent=rna-NM_001361003.1;Dbxref=CCDS:CCDS37852.1,GeneID:67897,GenBank:NP_001347932.1,MGI:MGI:1915147;Name=NP_001347932.1;Note=isoform 1 is encoded by transcript variant 4;gbkey=CDS;gene=Rnmt;product=mRNA cap guanine-N7 methyltransferase isoform 1;protein_id=NP_001347932.1;extra_copy_number=0
CM058258.1	Liftoff	CDS	67711312	67711437	.	+	.	ID=cds-NP_001347932.1;Parent=rna-NM_001361003.1;Dbxref=CCDS:CCDS37852.1,GeneID:67897,GenBank:NP_001347932.1,MGI:MGI:1915147;Name=NP_001347932.1;Note=isoform 1 is encoded by transcript variant 4;gbkey=CDS;gene=Rnmt;product=mRNA cap guanine-N7 methyltransferase isoform 1;protein_id=NP_001347932.1;extra_copy_number=0
CM058258.1	Liftoff	CDS	67713599	67713711	.	+	.	ID=cds-NP_001347932.1;Parent=rna-NM_001361003.1;Dbxref=CCDS:CCDS37852.1,GeneID:67897,GenBank:NP_001347932.1,MGI:MGI:1915147;Name=NP_001347932.1;Note=isoform 1 is encoded by transcript variant 4;gbkey=CDS;gene=Rnmt;product=mRNA cap guanine-N7 methyltransferase isoform 1;protein_id=NP_001347932.1;extra_copy_number=0
CM058258.1	Liftoff	CDS	67715656	67715837	.	+	.	ID=cds-NP_001347932.1;Parent=rna-NM_001361003.1;Dbxref=CCDS:CCDS37852.1,GeneID:67897,GenBank:NP_001347932.1,MGI:MGI:1915147;Name=NP_001347932.1;Note=isoform 1 is encoded by transcript variant 4;gbkey=CDS;gene=Rnmt;product=mRNA cap guanine-N7 methyltransferase isoform 1;protein_id=NP_001347932.1;extra_copy_number=0
CM058258.1	Liftoff	CDS	67715979	67716143	.	+	.	ID=cds-NP_001347932.1;Parent=rna-NM_001361003.1;Dbxref=CCDS:CCDS37852.1,GeneID:67897,GenBank:NP_001347932.1,MGI:MGI:1915147;Name=NP_001347932.1;Note=isoform 1 is encoded by transcript variant 4;gbkey=CDS;gene=Rnmt;product=mRNA cap guanine-N7 methyltransferase isoform 1;protein_id=NP_001347932.1;extra_copy_number=0
CM058258.1	Liftoff	CDS	67719985	67720102	.	+	.	ID=cds-NP_001347932.1;Parent=rna-NM_001361003.1;Dbxref=CCDS:CCDS37852.1,GeneID:67897,GenBank:NP_001347932.1,MGI:MGI:1915147;Name=NP_001347932.1;Note=isoform 1 is encoded by transcript variant 4;gbkey=CDS;gene=Rnmt;product=mRNA cap guanine-N7 methyltransferase isoform 1;protein_id=NP_001347932.1;extra_copy_number=0
CM058258.1	Liftoff	CDS	67721109	67721210	.	+	.	ID=cds-NP_001347932.1;Parent=rna-NM_001361003.1;Dbxref=CCDS:CCDS37852.1,GeneID:67897,GenBank:NP_001347932.1,MGI:MGI:1915147;Name=NP_001347932.1;Note=isoform 1 is encoded by transcript variant 4;gbkey=CDS;gene=Rnmt;product=mRNA cap guanine-N7 methyltransferase isoform 1;protein_id=NP_001347932.1;extra_copy_number=0
CM058258.1	Liftoff	CDS	67722217	67722250	.	+	.	ID=cds-NP_001347932.1;Parent=rna-NM_001361003.1;Dbxref=CCDS:CCDS37852.1,GeneID:67897,GenBank:NP_001347932.1,MGI:MGI:1915147;Name=NP_001347932.1;Note=isoform 1 is encoded by transcript variant 4;gbkey=CDS;gene=Rnmt;product=mRNA cap guanine-N7 methyltransferase isoform 1;protein_id=NP_001347932.1;extra_copy_number=0
CM058258.1	Liftoff	CDS	67723309	67723346	.	+	.	ID=cds-NP_001347932.1;Parent=rna-NM_001361003.1;Dbxref=CCDS:CCDS37852.1,GeneID:67897,GenBank:NP_001347932.1,MGI:MGI:1915147;Name=NP_001347932.1;Note=isoform 1 is encoded by transcript variant 4;gbkey=CDS;gene=Rnmt;product=mRNA cap guanine-N7 methyltransferase isoform 1;protein_id=NP_001347932.1;extra_copy_number=0
CM058258.1	Liftoff	mRNA	67705596	67723900	.	+	.	ID=rna-XM_006526197.5;Parent=gene-Rnmt;Dbxref=GeneID:67897,GenBank:XM_006526197.5,MGI:MGI:1915147;Name=XM_006526197.5;gbkey=mRNA;gene=Rnmt;model_evidence=Supporting evidence includes similarity to: 2 mRNAs%2C 25 ESTs%2C 9 Proteins%2C 1273 long SRA reads%2C and 98%25 coverage of the annotated genomic feature by RNAseq alignments%2C including 28 samples with support for all annotated introns;product=RNA (guanine-7-) methyltransferase%2C transcript variant X3;transcript_id=XM_006526197.5;matches_ref_protein=True;valid_ORF=True;extra_copy_number=0
CM058258.1	Liftoff	exon	67705596	67706681	.	+	.	ID=exon-XM_006526197.5-1;Parent=rna-XM_006526197.5;Dbxref=GeneID:67897,GenBank:XM_006526197.5,MGI:MGI:1915147;gbkey=mRNA;gene=Rnmt;product=RNA (guanine-7-) methyltransferase%2C transcript variant X3;transcript_id=XM_006526197.5;extra_copy_number=0
CM058258.1	Liftoff	exon	67707771	67708190	.	+	.	ID=exon-XM_006526197.5-2;Parent=rna-XM_006526197.5;Dbxref=GeneID:67897,GenBank:XM_006526197.5,MGI:MGI:1915147;gbkey=mRNA;gene=Rnmt;product=RNA (guanine-7-) methyltransferase%2C transcript variant X3;transcript_id=XM_006526197.5;extra_copy_number=0
CM058258.1	Liftoff	exon	67709637	67709778	.	+	.	ID=exon-XM_006526197.5-3;Parent=rna-XM_006526197.5;Dbxref=GeneID:67897,GenBank:XM_006526197.5,MGI:MGI:1915147;gbkey=mRNA;gene=Rnmt;product=RNA (guanine-7-) methyltransferase%2C transcript variant X3;transcript_id=XM_006526197.5;extra_copy_number=0
CM058258.1	Liftoff	exon	67711312	67711437	.	+	.	ID=exon-XM_006526197.5-4;Parent=rna-XM_006526197.5;Dbxref=GeneID:67897,GenBank:XM_006526197.5,MGI:MGI:1915147;gbkey=mRNA;gene=Rnmt;product=RNA (guanine-7-) methyltransferase%2C transcript variant X3;transcript_id=XM_006526197.5;extra_copy_number=0
CM058258.1	Liftoff	exon	67713599	67713711	.	+	.	ID=exon-XM_006526197.5-5;Parent=rna-XM_006526197.5;Dbxref=GeneID:67897,GenBank:XM_006526197.5,MGI:MGI:1915147;gbkey=mRNA;gene=Rnmt;product=RNA (guanine-7-) methyltransferase%2C transcript variant X3;transcript_id=XM_006526197.5;extra_copy_number=0
CM058258.1	Liftoff	exon	67715656	67715837	.	+	.	ID=exon-XM_006526197.5-6;Parent=rna-XM_006526197.5;Dbxref=GeneID:67897,GenBank:XM_006526197.5,MGI:MGI:1915147;gbkey=mRNA;gene=Rnmt;product=RNA (guanine-7-) methyltransferase%2C transcript variant X3;transcript_id=XM_006526197.5;extra_copy_number=0
CM058258.1	Liftoff	exon	67715979	67716143	.	+	.	ID=exon-XM_006526197.5-7;Parent=rna-XM_006526197.5;Dbxref=GeneID:67897,GenBank:XM_006526197.5,MGI:MGI:1915147;gbkey=mRNA;gene=Rnmt;product=RNA (guanine-7-) methyltransferase%2C transcript variant X3;transcript_id=XM_006526197.5;extra_copy_number=0
CM058258.1	Liftoff	exon	67719985	67720102	.	+	.	ID=exon-XM_006526197.5-8;Parent=rna-XM_006526197.5;Dbxref=GeneID:67897,GenBank:XM_006526197.5,MGI:MGI:1915147;gbkey=mRNA;gene=Rnmt;product=RNA (guanine-7-) methyltransferase%2C transcript variant X3;transcript_id=XM_006526197.5;extra_copy_number=0
CM058258.1	Liftoff	exon	67721109	67721210	.	+	.	ID=exon-XM_006526197.5-9;Parent=rna-XM_006526197.5;Dbxref=GeneID:67897,GenBank:XM_006526197.5,MGI:MGI:1915147;gbkey=mRNA;gene=Rnmt;product=RNA (guanine-7-) methyltransferase%2C transcript variant X3;transcript_id=XM_006526197.5;extra_copy_number=0
CM058258.1	Liftoff	exon	67722217	67722250	.	+	.	ID=exon-XM_006526197.5-10;Parent=rna-XM_006526197.5;Dbxref=GeneID:67897,GenBank:XM_006526197.5,MGI:MGI:1915147;gbkey=mRNA;gene=Rnmt;product=RNA (guanine-7-) methyltransferase%2C transcript variant X3;transcript_id=XM_006526197.5;extra_copy_number=0
CM058258.1	Liftoff	exon	67723309	67723900	.	+	.	ID=exon-XM_006526197.5-11;Parent=rna-XM_006526197.5;Dbxref=GeneID:67897,GenBank:XM_006526197.5,MGI:MGI:1915147;gbkey=mRNA;gene=Rnmt;product=RNA (guanine-7-) methyltransferase%2C transcript variant X3;transcript_id=XM_006526197.5;extra_copy_number=0
CM058258.1	Liftoff	CDS	67707813	67708190	.	+	.	ID=cds-XP_006526260.1;Parent=rna-XM_006526197.5;Dbxref=GeneID:67897,GenBank:XP_006526260.1,MGI:MGI:1915147;Name=XP_006526260.1;gbkey=CDS;gene=Rnmt;product=mRNA cap guanine-N7 methyltransferase isoform X1;protein_id=XP_006526260.1;extra_copy_number=0
CM058258.1	Liftoff	CDS	67709637	67709778	.	+	.	ID=cds-XP_006526260.1;Parent=rna-XM_006526197.5;Dbxref=GeneID:67897,GenBank:XP_006526260.1,MGI:MGI:1915147;Name=XP_006526260.1;gbkey=CDS;gene=Rnmt;product=mRNA cap guanine-N7 methyltransferase isoform X1;protein_id=XP_006526260.1;extra_copy_number=0
CM058258.1	Liftoff	CDS	67711312	67711437	.	+	.	ID=cds-XP_006526260.1;Parent=rna-XM_006526197.5;Dbxref=GeneID:67897,GenBank:XP_006526260.1,MGI:MGI:1915147;Name=XP_006526260.1;gbkey=CDS;gene=Rnmt;product=mRNA cap guanine-N7 methyltransferase isoform X1;protein_id=XP_006526260.1;extra_copy_number=0
CM058258.1	Liftoff	CDS	67713599	67713711	.	+	.	ID=cds-XP_006526260.1;Parent=rna-XM_006526197.5;Dbxref=GeneID:67897,GenBank:XP_006526260.1,MGI:MGI:1915147;Name=XP_006526260.1;gbkey=CDS;gene=Rnmt;product=mRNA cap guanine-N7 methyltransferase isoform X1;protein_id=XP_006526260.1;extra_copy_number=0
CM058258.1	Liftoff	CDS	67715656	67715837	.	+	.	ID=cds-XP_006526260.1;Parent=rna-XM_006526197.5;Dbxref=GeneID:67897,GenBank:XP_006526260.1,MGI:MGI:1915147;Name=XP_006526260.1;gbkey=CDS;gene=Rnmt;product=mRNA cap guanine-N7 methyltransferase isoform X1;protein_id=XP_006526260.1;extra_copy_number=0
CM058258.1	Liftoff	CDS	67715979	67716143	.	+	.	ID=cds-XP_006526260.1;Parent=rna-XM_006526197.5;Dbxref=GeneID:67897,GenBank:XP_006526260.1,MGI:MGI:1915147;Name=XP_006526260.1;gbkey=CDS;gene=Rnmt;product=mRNA cap guanine-N7 methyltransferase isoform X1;protein_id=XP_006526260.1;extra_copy_number=0
CM058258.1	Liftoff	CDS	67719985	67720102	.	+	.	ID=cds-XP_006526260.1;Parent=rna-XM_006526197.5;Dbxref=GeneID:67897,GenBank:XP_006526260.1,MGI:MGI:1915147;Name=XP_006526260.1;gbkey=CDS;gene=Rnmt;product=mRNA cap guanine-N7 methyltransferase isoform X1;protein_id=XP_006526260.1;extra_copy_number=0
CM058258.1	Liftoff	CDS	67721109	67721210	.	+	.	ID=cds-XP_006526260.1;Parent=rna-XM_006526197.5;Dbxref=GeneID:67897,GenBank:XP_006526260.1,MGI:MGI:1915147;Name=XP_006526260.1;gbkey=CDS;gene=Rnmt;product=mRNA cap guanine-N7 methyltransferase isoform X1;protein_id=XP_006526260.1;extra_copy_number=0
CM058258.1	Liftoff	CDS	67722217	67722250	.	+	.	ID=cds-XP_006526260.1;Parent=rna-XM_006526197.5;Dbxref=GeneID:67897,GenBank:XP_006526260.1,MGI:MGI:1915147;Name=XP_006526260.1;gbkey=CDS;gene=Rnmt;product=mRNA cap guanine-N7 methyltransferase isoform X1;protein_id=XP_006526260.1;extra_copy_number=0
CM058258.1	Liftoff	CDS	67723309	67723346	.	+	.	ID=cds-XP_006526260.1;Parent=rna-XM_006526197.5;Dbxref=GeneID:67897,GenBank:XP_006526260.1,MGI:MGI:1915147;Name=XP_006526260.1;gbkey=CDS;gene=Rnmt;product=mRNA cap guanine-N7 methyltransferase isoform X1;protein_id=XP_006526260.1;extra_copy_number=0
CM058258.1	Liftoff	transcript	67702326	67726843	.	+	.	ID=rna-XR_004939884.1;Parent=gene-Rnmt;Dbxref=GeneID:67897,GenBank:XR_004939884.1,MGI:MGI:1915147;Name=XR_004939884.1;gbkey=misc_RNA;gene=Rnmt;model_evidence=Supporting evidence includes similarity to: 3 mRNAs%2C 36 ESTs%2C 740 long SRA reads%2C and 100%25 coverage of the annotated genomic feature by RNAseq alignments%2C including 19 samples with support for all annotated introns;product=RNA (guanine-7-) methyltransferase%2C transcript variant X4;transcript_id=XR_004939884.1;extra_copy_number=0
CM058258.1	Liftoff	exon	67702326	67702416	.	+	.	ID=exon-XR_004939884.1-1;Parent=rna-XR_004939884.1;Dbxref=GeneID:67897,GenBank:XR_004939884.1,MGI:MGI:1915147;gbkey=misc_RNA;gene=Rnmt;product=RNA (guanine-7-) methyltransferase%2C transcript variant X4;transcript_id=XR_004939884.1;extra_copy_number=0
CM058258.1	Liftoff	exon	67707771	67708190	.	+	.	ID=exon-XR_004939884.1-2;Parent=rna-XR_004939884.1;Dbxref=GeneID:67897,GenBank:XR_004939884.1,MGI:MGI:1915147;gbkey=misc_RNA;gene=Rnmt;product=RNA (guanine-7-) methyltransferase%2C transcript variant X4;transcript_id=XR_004939884.1;extra_copy_number=0
CM058258.1	Liftoff	exon	67709637	67709778	.	+	.	ID=exon-XR_004939884.1-3;Parent=rna-XR_004939884.1;Dbxref=GeneID:67897,GenBank:XR_004939884.1,MGI:MGI:1915147;gbkey=misc_RNA;gene=Rnmt;product=RNA (guanine-7-) methyltransferase%2C transcript variant X4;transcript_id=XR_004939884.1;extra_copy_number=0
CM058258.1	Liftoff	exon	67711312	67711437	.	+	.	ID=exon-XR_004939884.1-4;Parent=rna-XR_004939884.1;Dbxref=GeneID:67897,GenBank:XR_004939884.1,MGI:MGI:1915147;gbkey=misc_RNA;gene=Rnmt;product=RNA (guanine-7-) methyltransferase%2C transcript variant X4;transcript_id=XR_004939884.1;extra_copy_number=0
CM058258.1	Liftoff	exon	67713599	67713711	.	+	.	ID=exon-XR_004939884.1-5;Parent=rna-XR_004939884.1;Dbxref=GeneID:67897,GenBank:XR_004939884.1,MGI:MGI:1915147;gbkey=misc_RNA;gene=Rnmt;product=RNA (guanine-7-) methyltransferase%2C transcript variant X4;transcript_id=XR_004939884.1;extra_copy_number=0
CM058258.1	Liftoff	exon	67715656	67715837	.	+	.	ID=exon-XR_004939884.1-6;Parent=rna-XR_004939884.1;Dbxref=GeneID:67897,GenBank:XR_004939884.1,MGI:MGI:1915147;gbkey=misc_RNA;gene=Rnmt;product=RNA (guanine-7-) methyltransferase%2C transcript variant X4;transcript_id=XR_004939884.1;extra_copy_number=0
CM058258.1	Liftoff	exon	67715979	67716143	.	+	.	ID=exon-XR_004939884.1-7;Parent=rna-XR_004939884.1;Dbxref=GeneID:67897,GenBank:XR_004939884.1,MGI:MGI:1915147;gbkey=misc_RNA;gene=Rnmt;product=RNA (guanine-7-) methyltransferase%2C transcript variant X4;transcript_id=XR_004939884.1;extra_copy_number=0
CM058258.1	Liftoff	exon	67716848	67716982	.	+	.	ID=exon-XR_004939884.1-8;Parent=rna-XR_004939884.1;Dbxref=GeneID:67897,GenBank:XR_004939884.1,MGI:MGI:1915147;gbkey=misc_RNA;gene=Rnmt;product=RNA (guanine-7-) methyltransferase%2C transcript variant X4;transcript_id=XR_004939884.1;extra_copy_number=0
CM058258.1	Liftoff	exon	67719985	67720102	.	+	.	ID=exon-XR_004939884.1-9;Parent=rna-XR_004939884.1;Dbxref=GeneID:67897,GenBank:XR_004939884.1,MGI:MGI:1915147;gbkey=misc_RNA;gene=Rnmt;product=RNA (guanine-7-) methyltransferase%2C transcript variant X4;transcript_id=XR_004939884.1;extra_copy_number=0
CM058258.1	Liftoff	exon	67721109	67721210	.	+	.	ID=exon-XR_004939884.1-10;Parent=rna-XR_004939884.1;Dbxref=GeneID:67897,GenBank:XR_004939884.1,MGI:MGI:1915147;gbkey=misc_RNA;gene=Rnmt;product=RNA (guanine-7-) methyltransferase%2C transcript variant X4;transcript_id=XR_004939884.1;extra_copy_number=0
CM058258.1	Liftoff	exon	67722217	67722250	.	+	.	ID=exon-XR_004939884.1-11;Parent=rna-XR_004939884.1;Dbxref=GeneID:67897,GenBank:XR_004939884.1,MGI:MGI:1915147;gbkey=misc_RNA;gene=Rnmt;product=RNA (guanine-7-) methyltransferase%2C transcript variant X4;transcript_id=XR_004939884.1;extra_copy_number=0
CM058258.1	Liftoff	exon	67723309	67726843	.	+	.	ID=exon-XR_004939884.1-12;Parent=rna-XR_004939884.1;Dbxref=GeneID:67897,GenBank:XR_004939884.1,MGI:MGI:1915147;gbkey=misc_RNA;gene=Rnmt;product=RNA (guanine-7-) methyltransferase%2C transcript variant X4;transcript_id=XR_004939884.1;extra_copy_number=0
CM058258.1	Liftoff	gene	67738731	67744438	.	+	.	ID=gene-Mc5r;Dbxref=GeneID:17203,MGI:MGI:99420;Name=Mc5r;description=melanocortin 5 receptor;gbkey=Gene;gene=Mc5r;gene_biotype=protein_coding;coverage=1.0;sequence_ID=0.999;valid_ORFs=1;extra_copy_number=0;copy_num_ID=gene-Mc5r_0
CM058258.1	Liftoff	mRNA	67739502	67744438	.	+	.	ID=rna-NM_013596.3;Parent=gene-Mc5r;Dbxref=GeneID:17203,GenBank:NM_013596.3,MGI:MGI:99420;Name=NM_013596.3;gbkey=mRNA;gene=Mc5r;product=melanocortin 5 receptor;tag=RefSeq Select;transcript_id=NM_013596.3;matches_ref_protein=True;valid_ORF=True;extra_copy_number=0
CM058258.1	Liftoff	exon	67739502	67739716	.	+	.	ID=exon-NM_013596.3-1;Parent=rna-NM_013596.3;Dbxref=GeneID:17203,GenBank:NM_013596.3,MGI:MGI:99420;gbkey=mRNA;gene=Mc5r;product=melanocortin 5 receptor;tag=RefSeq Select;transcript_id=NM_013596.3;extra_copy_number=0
CM058258.1	Liftoff	exon	67740664	67744438	.	+	.	ID=exon-NM_013596.3-2;Parent=rna-NM_013596.3;Dbxref=GeneID:17203,GenBank:NM_013596.3,MGI:MGI:99420;gbkey=mRNA;gene=Mc5r;product=melanocortin 5 receptor;tag=RefSeq Select;transcript_id=NM_013596.3;extra_copy_number=0
CM058258.1	Liftoff	CDS	67740704	67741681	.	+	.	ID=cds-NP_038624.3;Parent=rna-NM_013596.3;Dbxref=GeneID:17203,GenBank:NP_038624.3,MGI:MGI:99420;Name=NP_038624.3;gbkey=CDS;gene=Mc5r;product=melanocortin receptor 5;protein_id=NP_038624.3;tag=RefSeq Select;extra_copy_number=0
CM058258.1	Liftoff	transcript	67738731	67744438	.	+	.	ID=rna-XR_385979.5;Parent=gene-Mc5r;Dbxref=GeneID:17203,GenBank:XR_385979.5,MGI:MGI:99420;Name=XR_385979.5;gbkey=misc_RNA;gene=Mc5r;model_evidence=Supporting evidence includes similarity to: 6 mRNAs%2C 2 ESTs%2C 14 Proteins%2C 278 long SRA reads%2C and 100%25 coverage of the annotated genomic feature by RNAseq alignments%2C including 14 samples with support for all annotated introns;product=melanocortin 5 receptor%2C transcript variant X1;transcript_id=XR_385979.5;extra_copy_number=0
CM058258.1	Liftoff	exon	67738731	67739716	.	+	.	ID=exon-XR_385979.5-1;Parent=rna-XR_385979.5;Dbxref=GeneID:17203,GenBank:XR_385979.5,MGI:MGI:99420;gbkey=misc_RNA;gene=Mc5r;product=melanocortin 5 receptor%2C transcript variant X1;transcript_id=XR_385979.5;extra_copy_number=0
CM058258.1	Liftoff	exon	67740664	67741815	.	+	.	ID=exon-XR_385979.5-2;Parent=rna-XR_385979.5;Dbxref=GeneID:17203,GenBank:XR_385979.5,MGI:MGI:99420;gbkey=misc_RNA;gene=Mc5r;product=melanocortin 5 receptor%2C transcript variant X1;transcript_id=XR_385979.5;extra_copy_number=0
CM058258.1	Liftoff	exon	67741937	67744438	.	+	.	ID=exon-XR_385979.5-3;Parent=rna-XR_385979.5;Dbxref=GeneID:17203,GenBank:XR_385979.5,MGI:MGI:99420;gbkey=misc_RNA;gene=Mc5r;product=melanocortin 5 receptor%2C transcript variant X1;transcript_id=XR_385979.5;extra_copy_number=0
CM058258.1	Liftoff	gene	67745974	67761408	.	+	.	ID=gene-Gm54023;Dbxref=GeneID:118568362,MGI:MGI:6723077;Name=Gm54023;description=predicted gene%2C 54023;gbkey=Gene;gene=Gm54023;gene_biotype=lncRNA;coverage=1.0;sequence_ID=1.0;extra_copy_number=0;copy_num_ID=gene-Gm54023_0
CM058258.1	Liftoff	lnc_RNA	67745974	67761408	.	+	.	ID=rna-XR_004939941.1;Parent=gene-Gm54023;Dbxref=GeneID:118568362,GenBank:XR_004939941.1,MGI:MGI:6723077;Name=XR_004939941.1;gbkey=ncRNA;gene=Gm54023;model_evidence=Supporting evidence includes similarity to: 100%25 coverage of the annotated genomic feature by RNAseq alignments%2C including 3 samples with support for all annotated introns;product=predicted gene%2C 54023%2C transcript variant X1;transcript_id=XR_004939941.1;extra_copy_number=0
CM058258.1	Liftoff	exon	67745974	67746926	.	+	.	ID=exon-XR_004939941.1-1;Parent=rna-XR_004939941.1;Dbxref=GeneID:118568362,GenBank:XR_004939941.1,MGI:MGI:6723077;gbkey=ncRNA;gene=Gm54023;product=predicted gene%2C 54023%2C transcript variant X1;transcript_id=XR_004939941.1;extra_copy_number=0
CM058258.1	Liftoff	exon	67758195	67758310	.	+	.	ID=exon-XR_004939941.1-2;Parent=rna-XR_004939941.1;Dbxref=GeneID:118568362,GenBank:XR_004939941.1,MGI:MGI:6723077;gbkey=ncRNA;gene=Gm54023;product=predicted gene%2C 54023%2C transcript variant X1;transcript_id=XR_004939941.1;extra_copy_number=0
CM058258.1	Liftoff	exon	67761323	67761408	.	+	.	ID=exon-XR_004939941.1-3;Parent=rna-XR_004939941.1;Dbxref=GeneID:118568362,GenBank:XR_004939941.1,MGI:MGI:6723077;gbkey=ncRNA;gene=Gm54023;product=predicted gene%2C 54023%2C transcript variant X1;transcript_id=XR_004939941.1;extra_copy_number=0
CM058258.1	Liftoff	lnc_RNA	67745974	67760512	.	+	.	ID=rna-XR_004939942.1;Parent=gene-Gm54023;Dbxref=GeneID:118568362,GenBank:XR_004939942.1,MGI:MGI:6723077;Name=XR_004939942.1;gbkey=ncRNA;gene=Gm54023;model_evidence=Supporting evidence includes similarity to: 100%25 coverage of the annotated genomic feature by RNAseq alignments%2C including 2 samples with support for all annotated introns;product=predicted gene%2C 54023%2C transcript variant X2;transcript_id=XR_004939942.1;extra_copy_number=0
CM058258.1	Liftoff	exon	67745974	67746926	.	+	.	ID=exon-XR_004939942.1-1;Parent=rna-XR_004939942.1;Dbxref=GeneID:118568362,GenBank:XR_004939942.1,MGI:MGI:6723077;gbkey=ncRNA;gene=Gm54023;product=predicted gene%2C 54023%2C transcript variant X2;transcript_id=XR_004939942.1;extra_copy_number=0
CM058258.1	Liftoff	exon	67758195	67758310	.	+	.	ID=exon-XR_004939942.1-2;Parent=rna-XR_004939942.1;Dbxref=GeneID:118568362,GenBank:XR_004939942.1,MGI:MGI:6723077;gbkey=ncRNA;gene=Gm54023;product=predicted gene%2C 54023%2C transcript variant X2;transcript_id=XR_004939942.1;extra_copy_number=0
CM058258.1	Liftoff	exon	67760484	67760512	.	+	.	ID=exon-XR_004939942.1-3;Parent=rna-XR_004939942.1;Dbxref=GeneID:118568362,GenBank:XR_004939942.1,MGI:MGI:6723077;gbkey=ncRNA;gene=Gm54023;product=predicted gene%2C 54023%2C transcript variant X2;transcript_id=XR_004939942.1;extra_copy_number=0
CM058258.1	Liftoff	gene	67767272	67769204	.	+	.	ID=gene-Gm54024;Dbxref=GeneID:118568363,MGI:MGI:6723079;Name=Gm54024;description=predicted gene%2C 54024;gbkey=Gene;gene=Gm54024;gene_biotype=lncRNA;coverage=1.0;sequence_ID=1.0;extra_copy_number=0;copy_num_ID=gene-Gm54024_0
CM058258.1	Liftoff	lnc_RNA	67767272	67769204	.	+	.	ID=rna-XR_004939943.1;Parent=gene-Gm54024;Dbxref=GeneID:118568363,GenBank:XR_004939943.1,MGI:MGI:6723079;Name=XR_004939943.1;gbkey=ncRNA;gene=Gm54024;model_evidence=Supporting evidence includes similarity to: 100%25 coverage of the annotated genomic feature by RNAseq alignments%2C including 3 samples with support for all annotated introns;product=predicted gene%2C 54024;transcript_id=XR_004939943.1;extra_copy_number=0
CM058258.1	Liftoff	exon	67767272	67767442	.	+	.	ID=exon-XR_004939943.1-1;Parent=rna-XR_004939943.1;Dbxref=GeneID:118568363,GenBank:XR_004939943.1,MGI:MGI:6723079;gbkey=ncRNA;gene=Gm54024;product=predicted gene%2C 54024;transcript_id=XR_004939943.1;extra_copy_number=0
CM058258.1	Liftoff	exon	67767875	67767977	.	+	.	ID=exon-XR_004939943.1-2;Parent=rna-XR_004939943.1;Dbxref=GeneID:118568363,GenBank:XR_004939943.1,MGI:MGI:6723079;gbkey=ncRNA;gene=Gm54024;product=predicted gene%2C 54024;transcript_id=XR_004939943.1;extra_copy_number=0
CM058258.1	Liftoff	exon	67769173	67769204	.	+	.	ID=exon-XR_004939943.1-3;Parent=rna-XR_004939943.1;Dbxref=GeneID:118568363,GenBank:XR_004939943.1,MGI:MGI:6723079;gbkey=ncRNA;gene=Gm54024;product=predicted gene%2C 54024;transcript_id=XR_004939943.1;extra_copy_number=0
CM058258.1	Liftoff	gene	67800097	67967715	.	+	.	ID=gene-Gm29677;Dbxref=GeneID:433197,MGI:MGI:5588836;Name=Gm29677;description=predicted gene%2C 29677;gbkey=Gene;gene=Gm29677;gene_biotype=lncRNA;coverage=1.0;sequence_ID=1.0;extra_copy_number=0;copy_num_ID=gene-Gm29677_0
CM058258.1	Liftoff	lnc_RNA	67800097	67966712	.	+	.	ID=rna-XR_001782507.2;Parent=gene-Gm29677;Dbxref=GeneID:433197,GenBank:XR_001782507.2,MGI:MGI:5588836;Name=XR_001782507.2;gbkey=ncRNA;gene=Gm29677;model_evidence=Supporting evidence includes similarity to: 100%25 coverage of the annotated genomic feature by RNAseq alignments%2C including 1 sample with support for all annotated introns;product=predicted gene%2C 29677%2C transcript variant X2;transcript_id=XR_001782507.2;extra_copy_number=0
CM058258.1	Liftoff	exon	67800097	67800248	.	+	.	ID=exon-XR_001782507.2-1;Parent=rna-XR_001782507.2;Dbxref=GeneID:433197,GenBank:XR_001782507.2,MGI:MGI:5588836;gbkey=ncRNA;gene=Gm29677;product=predicted gene%2C 29677%2C transcript variant X2;transcript_id=XR_001782507.2;extra_copy_number=0
CM058258.1	Liftoff	exon	67961507	67961575	.	+	.	ID=exon-XR_001782507.2-2;Parent=rna-XR_001782507.2;Dbxref=GeneID:433197,GenBank:XR_001782507.2,MGI:MGI:5588836;gbkey=ncRNA;gene=Gm29677;product=predicted gene%2C 29677%2C transcript variant X2;transcript_id=XR_001782507.2;extra_copy_number=0
CM058258.1	Liftoff	exon	67966324	67966712	.	+	.	ID=exon-XR_001782507.2-3;Parent=rna-XR_001782507.2;Dbxref=GeneID:433197,GenBank:XR_001782507.2,MGI:MGI:5588836;gbkey=ncRNA;gene=Gm29677;product=predicted gene%2C 29677%2C transcript variant X2;transcript_id=XR_001782507.2;extra_copy_number=0
CM058258.1	Liftoff	lnc_RNA	67800097	67967715	.	+	.	ID=rna-XR_877523.2;Parent=gene-Gm29677;Dbxref=GeneID:433197,GenBank:XR_877523.2,MGI:MGI:5588836;Name=XR_877523.2;gbkey=ncRNA;gene=Gm29677;model_evidence=Supporting evidence includes similarity to: 100%25 coverage of the annotated genomic feature by RNAseq alignments%2C including 1 sample with support for all annotated introns;product=predicted gene%2C 29677%2C transcript variant X3;transcript_id=XR_877523.2;extra_copy_number=0
CM058258.1	Liftoff	exon	67800097	67800248	.	+	.	ID=exon-XR_877523.2-1;Parent=rna-XR_877523.2;Dbxref=GeneID:433197,GenBank:XR_877523.2,MGI:MGI:5588836;gbkey=ncRNA;gene=Gm29677;product=predicted gene%2C 29677%2C transcript variant X3;transcript_id=XR_877523.2;extra_copy_number=0
CM058258.1	Liftoff	exon	67961507	67961575	.	+	.	ID=exon-XR_877523.2-2;Parent=rna-XR_877523.2;Dbxref=GeneID:433197,GenBank:XR_877523.2,MGI:MGI:5588836;gbkey=ncRNA;gene=Gm29677;product=predicted gene%2C 29677%2C transcript variant X3;transcript_id=XR_877523.2;extra_copy_number=0
CM058258.1	Liftoff	exon	67966324	67966629	.	+	.	ID=exon-XR_877523.2-3;Parent=rna-XR_877523.2;Dbxref=GeneID:433197,GenBank:XR_877523.2,MGI:MGI:5588836;gbkey=ncRNA;gene=Gm29677;product=predicted gene%2C 29677%2C transcript variant X3;transcript_id=XR_877523.2;extra_copy_number=0
CM058258.1	Liftoff	exon	67967463	67967715	.	+	.	ID=exon-XR_877523.2-4;Parent=rna-XR_877523.2;Dbxref=GeneID:433197,GenBank:XR_877523.2,MGI:MGI:5588836;gbkey=ncRNA;gene=Gm29677;product=predicted gene%2C 29677%2C transcript variant X3;transcript_id=XR_877523.2;extra_copy_number=0
CM058258.1	Liftoff	lnc_RNA	67961328	67967715	.	+	.	ID=rna-XR_001782506.1;Parent=gene-Gm29677;Dbxref=GeneID:433197,GenBank:XR_001782506.1,MGI:MGI:5588836;Name=XR_001782506.1;gbkey=ncRNA;gene=Gm29677;model_evidence=Supporting evidence includes similarity to: 100%25 coverage of the annotated genomic feature by RNAseq alignments%2C including 2 samples with support for all annotated introns;product=predicted gene%2C 29677%2C transcript variant X1;transcript_id=XR_001782506.1;extra_copy_number=0
CM058258.1	Liftoff	exon	67961328	67961415	.	+	.	ID=exon-XR_001782506.1-1;Parent=rna-XR_001782506.1;Dbxref=GeneID:433197,GenBank:XR_001782506.1,MGI:MGI:5588836;gbkey=ncRNA;gene=Gm29677;product=predicted gene%2C 29677%2C transcript variant X1;transcript_id=XR_001782506.1;extra_copy_number=0
CM058258.1	Liftoff	exon	67961507	67961575	.	+	.	ID=exon-XR_001782506.1-2;Parent=rna-XR_001782506.1;Dbxref=GeneID:433197,GenBank:XR_001782506.1,MGI:MGI:5588836;gbkey=ncRNA;gene=Gm29677;product=predicted gene%2C 29677%2C transcript variant X1;transcript_id=XR_001782506.1;extra_copy_number=0
CM058258.1	Liftoff	exon	67966324	67966477	.	+	.	ID=exon-XR_001782506.1-3;Parent=rna-XR_001782506.1;Dbxref=GeneID:433197,GenBank:XR_001782506.1,MGI:MGI:5588836;gbkey=ncRNA;gene=Gm29677;product=predicted gene%2C 29677%2C transcript variant X1;transcript_id=XR_001782506.1;extra_copy_number=0
CM058258.1	Liftoff	exon	67967463	67967715	.	+	.	ID=exon-XR_001782506.1-4;Parent=rna-XR_001782506.1;Dbxref=GeneID:433197,GenBank:XR_001782506.1,MGI:MGI:5588836;gbkey=ncRNA;gene=Gm29677;product=predicted gene%2C 29677%2C transcript variant X1;transcript_id=XR_001782506.1;extra_copy_number=0
CM058258.1	Liftoff	gene	67808909	67831336	.	-	.	ID=gene-Mc2r;Dbxref=GeneID:17200,MGI:MGI:96928;Name=Mc2r;description=melanocortin 2 receptor;gbkey=Gene;gene=Mc2r;gene_biotype=protein_coding;gene_synonym=ACTH-R,ACTHR,MC2-R;coverage=1.0;sequence_ID=1.0;valid_ORFs=4;extra_copy_number=0;copy_num_ID=gene-Mc2r_0
CM058258.1	Liftoff	mRNA	67808909	67831336	.	-	.	ID=rna-NM_001271716.1;Parent=gene-Mc2r;Dbxref=GeneID:17200,GenBank:NM_001271716.1,MGI:MGI:96928;Name=NM_001271716.1;gbkey=mRNA;gene=Mc2r;product=melanocortin 2 receptor%2C transcript variant 1;transcript_id=NM_001271716.1;matches_ref_protein=True;valid_ORF=True;extra_copy_number=0
CM058258.1	Liftoff	exon	67808909	67810326	.	-	.	ID=exon-NM_001271716.1-4;Parent=rna-NM_001271716.1;Dbxref=GeneID:17200,GenBank:NM_001271716.1,MGI:MGI:96928;gbkey=mRNA;gene=Mc2r;product=melanocortin 2 receptor%2C transcript variant 1;transcript_id=NM_001271716.1;extra_copy_number=0
CM058258.1	Liftoff	exon	67811817	67811928	.	-	.	ID=exon-NM_001271716.1-3;Parent=rna-NM_001271716.1;Dbxref=GeneID:17200,GenBank:NM_001271716.1,MGI:MGI:96928;gbkey=mRNA;gene=Mc2r;product=melanocortin 2 receptor%2C transcript variant 1;transcript_id=NM_001271716.1;extra_copy_number=0
CM058258.1	Liftoff	exon	67824128	67824184	.	-	.	ID=exon-NM_001271716.1-2;Parent=rna-NM_001271716.1;Dbxref=GeneID:17200,GenBank:NM_001271716.1,MGI:MGI:96928;gbkey=mRNA;gene=Mc2r;product=melanocortin 2 receptor%2C transcript variant 1;transcript_id=NM_001271716.1;extra_copy_number=0
CM058258.1	Liftoff	exon	67831228	67831336	.	-	.	ID=exon-NM_001271716.1-1;Parent=rna-NM_001271716.1;Dbxref=GeneID:17200,GenBank:NM_001271716.1,MGI:MGI:96928;gbkey=mRNA;gene=Mc2r;product=melanocortin 2 receptor%2C transcript variant 1;transcript_id=NM_001271716.1;extra_copy_number=0
CM058258.1	Liftoff	CDS	67809340	67810230	.	-	.	ID=cds-NP_001258645.1;Parent=rna-NM_001271716.1;Dbxref=CCDS:CCDS29328.1,GeneID:17200,GenBank:NP_001258645.1,MGI:MGI:96928;Name=NP_001258645.1;gbkey=CDS;gene=Mc2r;product=adrenocorticotropic hormone receptor;protein_id=NP_001258645.1;extra_copy_number=0
CM058258.1	Liftoff	mRNA	67808909	67829856	.	-	.	ID=rna-NM_001271717.1;Parent=gene-Mc2r;Dbxref=GeneID:17200,GenBank:NM_001271717.1,MGI:MGI:96928;Name=NM_001271717.1;gbkey=mRNA;gene=Mc2r;product=melanocortin 2 receptor%2C transcript variant 3;transcript_id=NM_001271717.1;matches_ref_protein=True;valid_ORF=True;extra_copy_number=0
CM058258.1	Liftoff	exon	67808909	67810326	.	-	.	ID=exon-NM_001271717.1-3;Parent=rna-NM_001271717.1;Dbxref=GeneID:17200,GenBank:NM_001271717.1,MGI:MGI:96928;gbkey=mRNA;gene=Mc2r;product=melanocortin 2 receptor%2C transcript variant 3;transcript_id=NM_001271717.1;extra_copy_number=0
CM058258.1	Liftoff	exon	67811817	67811928	.	-	.	ID=exon-NM_001271717.1-2;Parent=rna-NM_001271717.1;Dbxref=GeneID:17200,GenBank:NM_001271717.1,MGI:MGI:96928;gbkey=mRNA;gene=Mc2r;product=melanocortin 2 receptor%2C transcript variant 3;transcript_id=NM_001271717.1;extra_copy_number=0
CM058258.1	Liftoff	exon	67829779	67829856	.	-	.	ID=exon-NM_001271717.1-1;Parent=rna-NM_001271717.1;Dbxref=GeneID:17200,GenBank:NM_001271717.1,MGI:MGI:96928;gbkey=mRNA;gene=Mc2r;product=melanocortin 2 receptor%2C transcript variant 3;transcript_id=NM_001271717.1;extra_copy_number=0
CM058258.1	Liftoff	CDS	67809340	67810230	.	-	.	ID=cds-NP_001258646.1;Parent=rna-NM_001271717.1;Dbxref=CCDS:CCDS29328.1,GeneID:17200,GenBank:NP_001258646.1,MGI:MGI:96928;Name=NP_001258646.1;gbkey=CDS;gene=Mc2r;product=adrenocorticotropic hormone receptor;protein_id=NP_001258646.1;extra_copy_number=0
CM058258.1	Liftoff	mRNA	67808909	67831336	.	-	.	ID=rna-NM_001301372.1;Parent=gene-Mc2r;Dbxref=GeneID:17200,GenBank:NM_001301372.1,MGI:MGI:96928;Name=NM_001301372.1;gbkey=mRNA;gene=Mc2r;product=melanocortin 2 receptor%2C transcript variant 4;transcript_id=NM_001301372.1;matches_ref_protein=True;valid_ORF=True;extra_copy_number=0
CM058258.1	Liftoff	exon	67808909	67810326	.	-	.	ID=exon-NM_001301372.1-5;Parent=rna-NM_001301372.1;Dbxref=GeneID:17200,GenBank:NM_001301372.1,MGI:MGI:96928;gbkey=mRNA;gene=Mc2r;product=melanocortin 2 receptor%2C transcript variant 4;transcript_id=NM_001301372.1;extra_copy_number=0
CM058258.1	Liftoff	exon	67811817	67811928	.	-	.	ID=exon-NM_001301372.1-4;Parent=rna-NM_001301372.1;Dbxref=GeneID:17200,GenBank:NM_001301372.1,MGI:MGI:96928;gbkey=mRNA;gene=Mc2r;product=melanocortin 2 receptor%2C transcript variant 4;transcript_id=NM_001301372.1;extra_copy_number=0
CM058258.1	Liftoff	exon	67813936	67814021	.	-	.	ID=exon-NM_001301372.1-3;Parent=rna-NM_001301372.1;Dbxref=GeneID:17200,GenBank:NM_001301372.1,MGI:MGI:96928;gbkey=mRNA;gene=Mc2r;product=melanocortin 2 receptor%2C transcript variant 4;transcript_id=NM_001301372.1;extra_copy_number=0
CM058258.1	Liftoff	exon	67824128	67824184	.	-	.	ID=exon-NM_001301372.1-2;Parent=rna-NM_001301372.1;Dbxref=GeneID:17200,GenBank:NM_001301372.1,MGI:MGI:96928;gbkey=mRNA;gene=Mc2r;product=melanocortin 2 receptor%2C transcript variant 4;transcript_id=NM_001301372.1;extra_copy_number=0
CM058258.1	Liftoff	exon	67831228	67831336	.	-	.	ID=exon-NM_001301372.1-1;Parent=rna-NM_001301372.1;Dbxref=GeneID:17200,GenBank:NM_001301372.1,MGI:MGI:96928;gbkey=mRNA;gene=Mc2r;product=melanocortin 2 receptor%2C transcript variant 4;transcript_id=NM_001301372.1;extra_copy_number=0
CM058258.1	Liftoff	CDS	67809340	67810230	.	-	.	ID=cds-NP_001288301.1;Parent=rna-NM_001301372.1;Dbxref=CCDS:CCDS29328.1,GeneID:17200,GenBank:NP_001288301.1,MGI:MGI:96928;Name=NP_001288301.1;gbkey=CDS;gene=Mc2r;product=adrenocorticotropic hormone receptor;protein_id=NP_001288301.1;extra_copy_number=0
CM058258.1	Liftoff	mRNA	67808909	67831336	.	-	.	ID=rna-NM_008560.3;Parent=gene-Mc2r;Dbxref=GeneID:17200,GenBank:NM_008560.3,MGI:MGI:96928;Name=NM_008560.3;gbkey=mRNA;gene=Mc2r;product=melanocortin 2 receptor%2C transcript variant 2;tag=RefSeq Select;transcript_id=NM_008560.3;matches_ref_protein=True;valid_ORF=True;extra_copy_number=0
CM058258.1	Liftoff	exon	67808909	67810326	.	-	.	ID=exon-NM_008560.3-3;Parent=rna-NM_008560.3;Dbxref=GeneID:17200,GenBank:NM_008560.3,MGI:MGI:96928;gbkey=mRNA;gene=Mc2r;product=melanocortin 2 receptor%2C transcript variant 2;tag=RefSeq Select;transcript_id=NM_008560.3;extra_copy_number=0
CM058258.1	Liftoff	exon	67811817	67811928	.	-	.	ID=exon-NM_008560.3-2;Parent=rna-NM_008560.3;Dbxref=GeneID:17200,GenBank:NM_008560.3,MGI:MGI:96928;gbkey=mRNA;gene=Mc2r;product=melanocortin 2 receptor%2C transcript variant 2;tag=RefSeq Select;transcript_id=NM_008560.3;extra_copy_number=0
CM058258.1	Liftoff	exon	67831228	67831336	.	-	.	ID=exon-NM_008560.3-1;Parent=rna-NM_008560.3;Dbxref=GeneID:17200,GenBank:NM_008560.3,MGI:MGI:96928;gbkey=mRNA;gene=Mc2r;product=melanocortin 2 receptor%2C transcript variant 2;tag=RefSeq Select;transcript_id=NM_008560.3;extra_copy_number=0
CM058258.1	Liftoff	CDS	67809340	67810230	.	-	.	ID=cds-NP_032586.1;Parent=rna-NM_008560.3;Dbxref=CCDS:CCDS29328.1,GeneID:17200,GenBank:NP_032586.1,MGI:MGI:96928;Name=NP_032586.1;gbkey=CDS;gene=Mc2r;product=adrenocorticotropic hormone receptor;protein_id=NP_032586.1;tag=RefSeq Select;extra_copy_number=0
CM058258.1	Liftoff	gene	67845905	67871371	.	-	.	ID=gene-Gm41765;Dbxref=GeneID:105246480,MGI:MGI:5624650;Name=Gm41765;description=predicted gene%2C 41765;gbkey=Gene;gene=Gm41765;gene_biotype=lncRNA;coverage=1.0;sequence_ID=1.0;extra_copy_number=0;copy_num_ID=gene-Gm41765_0
CM058258.1	Liftoff	lnc_RNA	67845905	67871371	.	-	.	ID=rna-XR_877525.1;Parent=gene-Gm41765;Dbxref=GeneID:105246480,GenBank:XR_877525.1,MGI:MGI:5624650;Name=XR_877525.1;gbkey=ncRNA;gene=Gm41765;model_evidence=Supporting evidence includes similarity to: 100%25 coverage of the annotated genomic feature by RNAseq alignments%2C including 1 sample with support for all annotated introns;product=predicted gene%2C 41765%2C transcript variant X1;transcript_id=XR_877525.1;extra_copy_number=0
CM058258.1	Liftoff	exon	67845905	67846433	.	-	.	ID=exon-XR_877525.1-4;Parent=rna-XR_877525.1;Dbxref=GeneID:105246480,GenBank:XR_877525.1,MGI:MGI:5624650;gbkey=ncRNA;gene=Gm41765;product=predicted gene%2C 41765%2C transcript variant X1;transcript_id=XR_877525.1;extra_copy_number=0
CM058258.1	Liftoff	exon	67849779	67849963	.	-	.	ID=exon-XR_877525.1-3;Parent=rna-XR_877525.1;Dbxref=GeneID:105246480,GenBank:XR_877525.1,MGI:MGI:5624650;gbkey=ncRNA;gene=Gm41765;product=predicted gene%2C 41765%2C transcript variant X1;transcript_id=XR_877525.1;extra_copy_number=0
CM058258.1	Liftoff	exon	67851215	67851374	.	-	.	ID=exon-XR_877525.1-2;Parent=rna-XR_877525.1;Dbxref=GeneID:105246480,GenBank:XR_877525.1,MGI:MGI:5624650;gbkey=ncRNA;gene=Gm41765;product=predicted gene%2C 41765%2C transcript variant X1;transcript_id=XR_877525.1;extra_copy_number=0
CM058258.1	Liftoff	exon	67871298	67871371	.	-	.	ID=exon-XR_877525.1-1;Parent=rna-XR_877525.1;Dbxref=GeneID:105246480,GenBank:XR_877525.1,MGI:MGI:5624650;gbkey=ncRNA;gene=Gm41765;product=predicted gene%2C 41765%2C transcript variant X1;transcript_id=XR_877525.1;extra_copy_number=0
CM058258.1	Liftoff	lnc_RNA	67845905	67871371	.	-	.	ID=rna-XR_877526.1;Parent=gene-Gm41765;Dbxref=GeneID:105246480,GenBank:XR_877526.1,MGI:MGI:5624650;Name=XR_877526.1;gbkey=ncRNA;gene=Gm41765;model_evidence=Supporting evidence includes similarity to: 100%25 coverage of the annotated genomic feature by RNAseq alignments%2C including 1 sample with support for all annotated introns;product=predicted gene%2C 41765%2C transcript variant X2;transcript_id=XR_877526.1;extra_copy_number=0
CM058258.1	Liftoff	exon	67845905	67846433	.	-	.	ID=exon-XR_877526.1-4;Parent=rna-XR_877526.1;Dbxref=GeneID:105246480,GenBank:XR_877526.1,MGI:MGI:5624650;gbkey=ncRNA;gene=Gm41765;product=predicted gene%2C 41765%2C transcript variant X2;transcript_id=XR_877526.1;extra_copy_number=0
CM058258.1	Liftoff	exon	67849779	67849963	.	-	.	ID=exon-XR_877526.1-3;Parent=rna-XR_877526.1;Dbxref=GeneID:105246480,GenBank:XR_877526.1,MGI:MGI:5624650;gbkey=ncRNA;gene=Gm41765;product=predicted gene%2C 41765%2C transcript variant X2;transcript_id=XR_877526.1;extra_copy_number=0
CM058258.1	Liftoff	exon	67851215	67851334	.	-	.	ID=exon-XR_877526.1-2;Parent=rna-XR_877526.1;Dbxref=GeneID:105246480,GenBank:XR_877526.1,MGI:MGI:5624650;gbkey=ncRNA;gene=Gm41765;product=predicted gene%2C 41765%2C transcript variant X2;transcript_id=XR_877526.1;extra_copy_number=0
CM058258.1	Liftoff	exon	67871298	67871371	.	-	.	ID=exon-XR_877526.1-1;Parent=rna-XR_877526.1;Dbxref=GeneID:105246480,GenBank:XR_877526.1,MGI:MGI:5624650;gbkey=ncRNA;gene=Gm41765;product=predicted gene%2C 41765%2C transcript variant X2;transcript_id=XR_877526.1;extra_copy_number=0
CM058258.1	Liftoff	gene	67953143	67992994	.	-	.	ID=gene-Gm30700;Dbxref=GeneID:102632697,MGI:MGI:5589859;Name=Gm30700;description=predicted gene%2C 30700;gbkey=Gene;gene=Gm30700;gene_biotype=lncRNA;coverage=1.0;sequence_ID=1.0;extra_copy_number=0;copy_num_ID=gene-Gm30700_0
CM058258.1	Liftoff	lnc_RNA	67953143	67992994	.	-	.	ID=rna-XR_877519.1;Parent=gene-Gm30700;Dbxref=GeneID:102632697,GenBank:XR_877519.1,MGI:MGI:5589859;Name=XR_877519.1;gbkey=ncRNA;gene=Gm30700;model_evidence=Supporting evidence includes similarity to: 100%25 coverage of the annotated genomic feature by RNAseq alignments%2C including 1 sample with support for all annotated introns;product=predicted gene%2C 30700%2C transcript variant X3;transcript_id=XR_877519.1;extra_copy_number=0
CM058258.1	Liftoff	exon	67953143	67953219	.	-	.	ID=exon-XR_877519.1-4;Parent=rna-XR_877519.1;Dbxref=GeneID:102632697,GenBank:XR_877519.1,MGI:MGI:5589859;gbkey=ncRNA;gene=Gm30700;product=predicted gene%2C 30700%2C transcript variant X3;transcript_id=XR_877519.1;extra_copy_number=0
CM058258.1	Liftoff	exon	67987489	67987563	.	-	.	ID=exon-XR_877519.1-3;Parent=rna-XR_877519.1;Dbxref=GeneID:102632697,GenBank:XR_877519.1,MGI:MGI:5589859;gbkey=ncRNA;gene=Gm30700;product=predicted gene%2C 30700%2C transcript variant X3;transcript_id=XR_877519.1;extra_copy_number=0
CM058258.1	Liftoff	exon	67991164	67991300	.	-	.	ID=exon-XR_877519.1-2;Parent=rna-XR_877519.1;Dbxref=GeneID:102632697,GenBank:XR_877519.1,MGI:MGI:5589859;gbkey=ncRNA;gene=Gm30700;product=predicted gene%2C 30700%2C transcript variant X3;transcript_id=XR_877519.1;extra_copy_number=0
CM058258.1	Liftoff	exon	67992717	67992994	.	-	.	ID=exon-XR_877519.1-1;Parent=rna-XR_877519.1;Dbxref=GeneID:102632697,GenBank:XR_877519.1,MGI:MGI:5589859;gbkey=ncRNA;gene=Gm30700;product=predicted gene%2C 30700%2C transcript variant X3;transcript_id=XR_877519.1;extra_copy_number=0
CM058258.1	Liftoff	lnc_RNA	67974438	67992994	.	-	.	ID=rna-XR_877518.1;Parent=gene-Gm30700;Dbxref=GeneID:102632697,GenBank:XR_877518.1,MGI:MGI:5589859;Name=XR_877518.1;gbkey=ncRNA;gene=Gm30700;model_evidence=Supporting evidence includes similarity to: 100%25 coverage of the annotated genomic feature by RNAseq alignments%2C including 1 sample with support for all annotated introns;product=predicted gene%2C 30700%2C transcript variant X2;transcript_id=XR_877518.1;extra_copy_number=0
CM058258.1	Liftoff	exon	67974438	67974484	.	-	.	ID=exon-XR_877518.1-4;Parent=rna-XR_877518.1;Dbxref=GeneID:102632697,GenBank:XR_877518.1,MGI:MGI:5589859;gbkey=ncRNA;gene=Gm30700;product=predicted gene%2C 30700%2C transcript variant X2;transcript_id=XR_877518.1;extra_copy_number=0
CM058258.1	Liftoff	exon	67987489	67987563	.	-	.	ID=exon-XR_877518.1-3;Parent=rna-XR_877518.1;Dbxref=GeneID:102632697,GenBank:XR_877518.1,MGI:MGI:5589859;gbkey=ncRNA;gene=Gm30700;product=predicted gene%2C 30700%2C transcript variant X2;transcript_id=XR_877518.1;extra_copy_number=0
CM058258.1	Liftoff	exon	67991164	67991300	.	-	.	ID=exon-XR_877518.1-2;Parent=rna-XR_877518.1;Dbxref=GeneID:102632697,GenBank:XR_877518.1,MGI:MGI:5589859;gbkey=ncRNA;gene=Gm30700;product=predicted gene%2C 30700%2C transcript variant X2;transcript_id=XR_877518.1;extra_copy_number=0
CM058258.1	Liftoff	exon	67992717	67992994	.	-	.	ID=exon-XR_877518.1-1;Parent=rna-XR_877518.1;Dbxref=GeneID:102632697,GenBank:XR_877518.1,MGI:MGI:5589859;gbkey=ncRNA;gene=Gm30700;product=predicted gene%2C 30700%2C transcript variant X2;transcript_id=XR_877518.1;extra_copy_number=0
CM058258.1	Liftoff	lnc_RNA	67988693	67992994	.	-	.	ID=rna-XR_386306.1;Parent=gene-Gm30700;Dbxref=GeneID:102632697,GenBank:XR_386306.1,MGI:MGI:5589859;Name=XR_386306.1;gbkey=ncRNA;gene=Gm30700;model_evidence=Supporting evidence includes similarity to: 100%25 coverage of the annotated genomic feature by RNAseq alignments%2C including 1 sample with support for all annotated introns;product=predicted gene%2C 30700%2C transcript variant X1;transcript_id=XR_386306.1;extra_copy_number=0
CM058258.1	Liftoff	exon	67988693	67988921	.	-	.	ID=exon-XR_386306.1-3;Parent=rna-XR_386306.1;Dbxref=GeneID:102632697,GenBank:XR_386306.1,MGI:MGI:5589859;gbkey=ncRNA;gene=Gm30700;product=predicted gene%2C 30700%2C transcript variant X1;transcript_id=XR_386306.1;extra_copy_number=0
CM058258.1	Liftoff	exon	67991164	67991300	.	-	.	ID=exon-XR_386306.1-2;Parent=rna-XR_386306.1;Dbxref=GeneID:102632697,GenBank:XR_386306.1,MGI:MGI:5589859;gbkey=ncRNA;gene=Gm30700;product=predicted gene%2C 30700%2C transcript variant X1;transcript_id=XR_386306.1;extra_copy_number=0
CM058258.1	Liftoff	exon	67992717	67992994	.	-	.	ID=exon-XR_386306.1-1;Parent=rna-XR_386306.1;Dbxref=GeneID:102632697,GenBank:XR_386306.1,MGI:MGI:5589859;gbkey=ncRNA;gene=Gm30700;product=predicted gene%2C 30700%2C transcript variant X1;transcript_id=XR_386306.1;extra_copy_number=0
CM058258.1	Liftoff	gene	67973282	67988432	.	+	.	ID=gene-Gm30641;Dbxref=GeneID:433198,MGI:MGI:5589800;Name=Gm30641;description=predicted gene%2C 30641;gbkey=Gene;gene=Gm30641;gene_biotype=misc_RNA;coverage=1.0;sequence_ID=0.999;extra_copy_number=0;copy_num_ID=gene-Gm30641_0
CM058258.1	Liftoff	transcript	67973282	67988432	.	+	.	ID=rna-XR_877520.2;Parent=gene-Gm30641;Dbxref=GeneID:433198,GenBank:XR_877520.2,MGI:MGI:5589800;Name=XR_877520.2;gbkey=misc_RNA;gene=Gm30641;model_evidence=Supporting evidence includes similarity to: 1 mRNA%2C 2 ESTs%2C and 100%25 coverage of the annotated genomic feature by RNAseq alignments%2C including 1 sample with support for all annotated introns;product=predicted gene%2C 30641%2C transcript variant X1;transcript_id=XR_877520.2;extra_copy_number=0
CM058258.1	Liftoff	exon	67973282	67973331	.	+	.	ID=exon-XR_877520.2-1;Parent=rna-XR_877520.2;Dbxref=GeneID:433198,GenBank:XR_877520.2,MGI:MGI:5589800;gbkey=misc_RNA;gene=Gm30641;product=predicted gene%2C 30641%2C transcript variant X1;transcript_id=XR_877520.2;extra_copy_number=0
CM058258.1	Liftoff	exon	67979453	67979578	.	+	.	ID=exon-XR_877520.2-2;Parent=rna-XR_877520.2;Dbxref=GeneID:433198,GenBank:XR_877520.2,MGI:MGI:5589800;gbkey=misc_RNA;gene=Gm30641;product=predicted gene%2C 30641%2C transcript variant X1;transcript_id=XR_877520.2;extra_copy_number=0
CM058258.1	Liftoff	exon	67979954	67980017	.	+	.	ID=exon-XR_877520.2-3;Parent=rna-XR_877520.2;Dbxref=GeneID:433198,GenBank:XR_877520.2,MGI:MGI:5589800;gbkey=misc_RNA;gene=Gm30641;product=predicted gene%2C 30641%2C transcript variant X1;transcript_id=XR_877520.2;extra_copy_number=0
CM058258.1	Liftoff	exon	67983621	67983774	.	+	.	ID=exon-XR_877520.2-4;Parent=rna-XR_877520.2;Dbxref=GeneID:433198,GenBank:XR_877520.2,MGI:MGI:5589800;gbkey=misc_RNA;gene=Gm30641;product=predicted gene%2C 30641%2C transcript variant X1;transcript_id=XR_877520.2;extra_copy_number=0
CM058258.1	Liftoff	exon	67983910	67984047	.	+	.	ID=exon-XR_877520.2-5;Parent=rna-XR_877520.2;Dbxref=GeneID:433198,GenBank:XR_877520.2,MGI:MGI:5589800;gbkey=misc_RNA;gene=Gm30641;product=predicted gene%2C 30641%2C transcript variant X1;transcript_id=XR_877520.2;extra_copy_number=0
CM058258.1	Liftoff	exon	67984720	67988432	.	+	.	ID=exon-XR_877520.2-6;Parent=rna-XR_877520.2;Dbxref=GeneID:433198,GenBank:XR_877520.2,MGI:MGI:5589800;gbkey=misc_RNA;gene=Gm30641;product=predicted gene%2C 30641%2C transcript variant X1;transcript_id=XR_877520.2;extra_copy_number=0
CM058258.1	Liftoff	transcript	67973282	67988432	.	+	.	ID=rna-XR_877521.2;Parent=gene-Gm30641;Dbxref=GeneID:433198,GenBank:XR_877521.2,MGI:MGI:5589800;Name=XR_877521.2;gbkey=misc_RNA;gene=Gm30641;model_evidence=Supporting evidence includes similarity to: 100%25 coverage of the annotated genomic feature by RNAseq alignments;product=predicted gene%2C 30641%2C transcript variant X2;transcript_id=XR_877521.2;extra_copy_number=0
CM058258.1	Liftoff	exon	67973282	67973331	.	+	.	ID=exon-XR_877521.2-1;Parent=rna-XR_877521.2;Dbxref=GeneID:433198,GenBank:XR_877521.2,MGI:MGI:5589800;gbkey=misc_RNA;gene=Gm30641;product=predicted gene%2C 30641%2C transcript variant X2;transcript_id=XR_877521.2;extra_copy_number=0
CM058258.1	Liftoff	exon	67979453	67979578	.	+	.	ID=exon-XR_877521.2-2;Parent=rna-XR_877521.2;Dbxref=GeneID:433198,GenBank:XR_877521.2,MGI:MGI:5589800;gbkey=misc_RNA;gene=Gm30641;product=predicted gene%2C 30641%2C transcript variant X2;transcript_id=XR_877521.2;extra_copy_number=0
CM058258.1	Liftoff	exon	67979954	67980017	.	+	.	ID=exon-XR_877521.2-3;Parent=rna-XR_877521.2;Dbxref=GeneID:433198,GenBank:XR_877521.2,MGI:MGI:5589800;gbkey=misc_RNA;gene=Gm30641;product=predicted gene%2C 30641%2C transcript variant X2;transcript_id=XR_877521.2;extra_copy_number=0
CM058258.1	Liftoff	exon	67983621	67983774	.	+	.	ID=exon-XR_877521.2-4;Parent=rna-XR_877521.2;Dbxref=GeneID:433198,GenBank:XR_877521.2,MGI:MGI:5589800;gbkey=misc_RNA;gene=Gm30641;product=predicted gene%2C 30641%2C transcript variant X2;transcript_id=XR_877521.2;extra_copy_number=0
CM058258.1	Liftoff	exon	67983910	67984047	.	+	.	ID=exon-XR_877521.2-5;Parent=rna-XR_877521.2;Dbxref=GeneID:433198,GenBank:XR_877521.2,MGI:MGI:5589800;gbkey=misc_RNA;gene=Gm30641;product=predicted gene%2C 30641%2C transcript variant X2;transcript_id=XR_877521.2;extra_copy_number=0
CM058258.1	Liftoff	exon	67984720	67984962	.	+	.	ID=exon-XR_877521.2-6;Parent=rna-XR_877521.2;Dbxref=GeneID:433198,GenBank:XR_877521.2,MGI:MGI:5589800;gbkey=misc_RNA;gene=Gm30641;product=predicted gene%2C 30641%2C transcript variant X2;transcript_id=XR_877521.2;extra_copy_number=0
CM058258.1	Liftoff	exon	67988199	67988432	.	+	.	ID=exon-XR_877521.2-7;Parent=rna-XR_877521.2;Dbxref=GeneID:433198,GenBank:XR_877521.2,MGI:MGI:5589800;gbkey=misc_RNA;gene=Gm30641;product=predicted gene%2C 30641%2C transcript variant X2;transcript_id=XR_877521.2;extra_copy_number=0
CM058258.1	Liftoff	gene	67993107	68111480	.	+	.	ID=gene-Gm30821;Dbxref=GeneID:102632858,MGI:MGI:5589980;Name=Gm30821;description=predicted gene%2C 30821;gbkey=Gene;gene=Gm30821;gene_biotype=lncRNA;coverage=1.0;sequence_ID=1.0;extra_copy_number=0;copy_num_ID=gene-Gm30821_0
CM058258.1	Liftoff	lnc_RNA	67993107	68111480	.	+	.	ID=rna-XR_001782510.1;Parent=gene-Gm30821;Dbxref=GeneID:102632858,GenBank:XR_001782510.1,MGI:MGI:5589980;Name=XR_001782510.1;gbkey=ncRNA;gene=Gm30821;model_evidence=Supporting evidence includes similarity to: 100%25 coverage of the annotated genomic feature by RNAseq alignments%2C including 1 sample with support for all annotated introns;product=predicted gene%2C 30821%2C transcript variant X3;transcript_id=XR_001782510.1;extra_copy_number=0
CM058258.1	Liftoff	exon	67993107	67993152	.	+	.	ID=exon-XR_001782510.1-1;Parent=rna-XR_001782510.1;Dbxref=GeneID:102632858,GenBank:XR_001782510.1,MGI:MGI:5589980;gbkey=ncRNA;gene=Gm30821;product=predicted gene%2C 30821%2C transcript variant X3;transcript_id=XR_001782510.1;extra_copy_number=0
CM058258.1	Liftoff	exon	68054700	68054816	.	+	.	ID=exon-XR_001782510.1-2;Parent=rna-XR_001782510.1;Dbxref=GeneID:102632858,GenBank:XR_001782510.1,MGI:MGI:5589980;gbkey=ncRNA;gene=Gm30821;product=predicted gene%2C 30821%2C transcript variant X3;transcript_id=XR_001782510.1;extra_copy_number=0
CM058258.1	Liftoff	exon	68056310	68056515	.	+	.	ID=exon-XR_001782510.1-3;Parent=rna-XR_001782510.1;Dbxref=GeneID:102632858,GenBank:XR_001782510.1,MGI:MGI:5589980;gbkey=ncRNA;gene=Gm30821;product=predicted gene%2C 30821%2C transcript variant X3;transcript_id=XR_001782510.1;extra_copy_number=0
CM058258.1	Liftoff	exon	68059707	68059876	.	+	.	ID=exon-XR_001782510.1-4;Parent=rna-XR_001782510.1;Dbxref=GeneID:102632858,GenBank:XR_001782510.1,MGI:MGI:5589980;gbkey=ncRNA;gene=Gm30821;product=predicted gene%2C 30821%2C transcript variant X3;transcript_id=XR_001782510.1;extra_copy_number=0
CM058258.1	Liftoff	exon	68063444	68063497	.	+	.	ID=exon-XR_001782510.1-5;Parent=rna-XR_001782510.1;Dbxref=GeneID:102632858,GenBank:XR_001782510.1,MGI:MGI:5589980;gbkey=ncRNA;gene=Gm30821;product=predicted gene%2C 30821%2C transcript variant X3;transcript_id=XR_001782510.1;extra_copy_number=0
CM058258.1	Liftoff	exon	68070912	68071060	.	+	.	ID=exon-XR_001782510.1-6;Parent=rna-XR_001782510.1;Dbxref=GeneID:102632858,GenBank:XR_001782510.1,MGI:MGI:5589980;gbkey=ncRNA;gene=Gm30821;product=predicted gene%2C 30821%2C transcript variant X3;transcript_id=XR_001782510.1;extra_copy_number=0
CM058258.1	Liftoff	exon	68096174	68096261	.	+	.	ID=exon-XR_001782510.1-7;Parent=rna-XR_001782510.1;Dbxref=GeneID:102632858,GenBank:XR_001782510.1,MGI:MGI:5589980;gbkey=ncRNA;gene=Gm30821;product=predicted gene%2C 30821%2C transcript variant X3;transcript_id=XR_001782510.1;extra_copy_number=0
CM058258.1	Liftoff	exon	68111113	68111480	.	+	.	ID=exon-XR_001782510.1-8;Parent=rna-XR_001782510.1;Dbxref=GeneID:102632858,GenBank:XR_001782510.1,MGI:MGI:5589980;gbkey=ncRNA;gene=Gm30821;product=predicted gene%2C 30821%2C transcript variant X3;transcript_id=XR_001782510.1;extra_copy_number=0
CM058258.1	Liftoff	lnc_RNA	68031399	68111480	.	+	.	ID=rna-XR_001782509.1;Parent=gene-Gm30821;Dbxref=GeneID:102632858,GenBank:XR_001782509.1,MGI:MGI:5589980;Name=XR_001782509.1;gbkey=ncRNA;gene=Gm30821;model_evidence=Supporting evidence includes similarity to: 100%25 coverage of the annotated genomic feature by RNAseq alignments%2C including 1 sample with support for all annotated introns;product=predicted gene%2C 30821%2C transcript variant X2;transcript_id=XR_001782509.1;extra_copy_number=0
CM058258.1	Liftoff	exon	68031399	68031439	.	+	.	ID=exon-XR_001782509.1-1;Parent=rna-XR_001782509.1;Dbxref=GeneID:102632858,GenBank:XR_001782509.1,MGI:MGI:5589980;gbkey=ncRNA;gene=Gm30821;product=predicted gene%2C 30821%2C transcript variant X2;transcript_id=XR_001782509.1;extra_copy_number=0
CM058258.1	Liftoff	exon	68054700	68054816	.	+	.	ID=exon-XR_001782509.1-2;Parent=rna-XR_001782509.1;Dbxref=GeneID:102632858,GenBank:XR_001782509.1,MGI:MGI:5589980;gbkey=ncRNA;gene=Gm30821;product=predicted gene%2C 30821%2C transcript variant X2;transcript_id=XR_001782509.1;extra_copy_number=0
CM058258.1	Liftoff	exon	68056310	68056515	.	+	.	ID=exon-XR_001782509.1-3;Parent=rna-XR_001782509.1;Dbxref=GeneID:102632858,GenBank:XR_001782509.1,MGI:MGI:5589980;gbkey=ncRNA;gene=Gm30821;product=predicted gene%2C 30821%2C transcript variant X2;transcript_id=XR_001782509.1;extra_copy_number=0
CM058258.1	Liftoff	exon	68059707	68059876	.	+	.	ID=exon-XR_001782509.1-4;Parent=rna-XR_001782509.1;Dbxref=GeneID:102632858,GenBank:XR_001782509.1,MGI:MGI:5589980;gbkey=ncRNA;gene=Gm30821;product=predicted gene%2C 30821%2C transcript variant X2;transcript_id=XR_001782509.1;extra_copy_number=0
CM058258.1	Liftoff	exon	68063444	68063497	.	+	.	ID=exon-XR_001782509.1-5;Parent=rna-XR_001782509.1;Dbxref=GeneID:102632858,GenBank:XR_001782509.1,MGI:MGI:5589980;gbkey=ncRNA;gene=Gm30821;product=predicted gene%2C 30821%2C transcript variant X2;transcript_id=XR_001782509.1;extra_copy_number=0
CM058258.1	Liftoff	exon	68070912	68071060	.	+	.	ID=exon-XR_001782509.1-6;Parent=rna-XR_001782509.1;Dbxref=GeneID:102632858,GenBank:XR_001782509.1,MGI:MGI:5589980;gbkey=ncRNA;gene=Gm30821;product=predicted gene%2C 30821%2C transcript variant X2;transcript_id=XR_001782509.1;extra_copy_number=0
CM058258.1	Liftoff	exon	68096174	68096261	.	+	.	ID=exon-XR_001782509.1-7;Parent=rna-XR_001782509.1;Dbxref=GeneID:102632858,GenBank:XR_001782509.1,MGI:MGI:5589980;gbkey=ncRNA;gene=Gm30821;product=predicted gene%2C 30821%2C transcript variant X2;transcript_id=XR_001782509.1;extra_copy_number=0
CM058258.1	Liftoff	exon	68111113	68111480	.	+	.	ID=exon-XR_001782509.1-8;Parent=rna-XR_001782509.1;Dbxref=GeneID:102632858,GenBank:XR_001782509.1,MGI:MGI:5589980;gbkey=ncRNA;gene=Gm30821;product=predicted gene%2C 30821%2C transcript variant X2;transcript_id=XR_001782509.1;extra_copy_number=0
CM058258.1	Liftoff	lnc_RNA	68031399	68111480	.	+	.	ID=rna-XR_004939944.1;Parent=gene-Gm30821;Dbxref=GeneID:102632858,GenBank:XR_004939944.1,MGI:MGI:5589980;Name=XR_004939944.1;gbkey=ncRNA;gene=Gm30821;model_evidence=Supporting evidence includes similarity to: 1 long SRA read%2C and 100%25 coverage of the annotated genomic feature by RNAseq alignments%2C including 1 sample with support for all annotated introns;product=predicted gene%2C 30821%2C transcript variant X11;transcript_id=XR_004939944.1;extra_copy_number=0
CM058258.1	Liftoff	exon	68031399	68031439	.	+	.	ID=exon-XR_004939944.1-1;Parent=rna-XR_004939944.1;Dbxref=GeneID:102632858,GenBank:XR_004939944.1,MGI:MGI:5589980;gbkey=ncRNA;gene=Gm30821;product=predicted gene%2C 30821%2C transcript variant X11;transcript_id=XR_004939944.1;extra_copy_number=0
CM058258.1	Liftoff	exon	68054700	68054816	.	+	.	ID=exon-XR_004939944.1-2;Parent=rna-XR_004939944.1;Dbxref=GeneID:102632858,GenBank:XR_004939944.1,MGI:MGI:5589980;gbkey=ncRNA;gene=Gm30821;product=predicted gene%2C 30821%2C transcript variant X11;transcript_id=XR_004939944.1;extra_copy_number=0
CM058258.1	Liftoff	exon	68056310	68056515	.	+	.	ID=exon-XR_004939944.1-3;Parent=rna-XR_004939944.1;Dbxref=GeneID:102632858,GenBank:XR_004939944.1,MGI:MGI:5589980;gbkey=ncRNA;gene=Gm30821;product=predicted gene%2C 30821%2C transcript variant X11;transcript_id=XR_004939944.1;extra_copy_number=0
CM058258.1	Liftoff	exon	68059707	68059876	.	+	.	ID=exon-XR_004939944.1-4;Parent=rna-XR_004939944.1;Dbxref=GeneID:102632858,GenBank:XR_004939944.1,MGI:MGI:5589980;gbkey=ncRNA;gene=Gm30821;product=predicted gene%2C 30821%2C transcript variant X11;transcript_id=XR_004939944.1;extra_copy_number=0
CM058258.1	Liftoff	exon	68063444	68063497	.	+	.	ID=exon-XR_004939944.1-5;Parent=rna-XR_004939944.1;Dbxref=GeneID:102632858,GenBank:XR_004939944.1,MGI:MGI:5589980;gbkey=ncRNA;gene=Gm30821;product=predicted gene%2C 30821%2C transcript variant X11;transcript_id=XR_004939944.1;extra_copy_number=0
CM058258.1	Liftoff	exon	68111113	68111480	.	+	.	ID=exon-XR_004939944.1-6;Parent=rna-XR_004939944.1;Dbxref=GeneID:102632858,GenBank:XR_004939944.1,MGI:MGI:5589980;gbkey=ncRNA;gene=Gm30821;product=predicted gene%2C 30821%2C transcript variant X11;transcript_id=XR_004939944.1;extra_copy_number=0
CM058258.1	Liftoff	lnc_RNA	68031409	68111480	.	+	.	ID=rna-XR_001782508.1;Parent=gene-Gm30821;Dbxref=GeneID:102632858,GenBank:XR_001782508.1,MGI:MGI:5589980;Name=XR_001782508.1;gbkey=ncRNA;gene=Gm30821;model_evidence=Supporting evidence includes similarity to: 100%25 coverage of the annotated genomic feature by RNAseq alignments%2C including 1 sample with support for all annotated introns;product=predicted gene%2C 30821%2C transcript variant X1;transcript_id=XR_001782508.1;extra_copy_number=0
CM058258.1	Liftoff	exon	68031409	68031588	.	+	.	ID=exon-XR_001782508.1-1;Parent=rna-XR_001782508.1;Dbxref=GeneID:102632858,GenBank:XR_001782508.1,MGI:MGI:5589980;gbkey=ncRNA;gene=Gm30821;product=predicted gene%2C 30821%2C transcript variant X1;transcript_id=XR_001782508.1;extra_copy_number=0
CM058258.1	Liftoff	exon	68054700	68054816	.	+	.	ID=exon-XR_001782508.1-2;Parent=rna-XR_001782508.1;Dbxref=GeneID:102632858,GenBank:XR_001782508.1,MGI:MGI:5589980;gbkey=ncRNA;gene=Gm30821;product=predicted gene%2C 30821%2C transcript variant X1;transcript_id=XR_001782508.1;extra_copy_number=0
CM058258.1	Liftoff	exon	68056310	68056515	.	+	.	ID=exon-XR_001782508.1-3;Parent=rna-XR_001782508.1;Dbxref=GeneID:102632858,GenBank:XR_001782508.1,MGI:MGI:5589980;gbkey=ncRNA;gene=Gm30821;product=predicted gene%2C 30821%2C transcript variant X1;transcript_id=XR_001782508.1;extra_copy_number=0
CM058258.1	Liftoff	exon	68059707	68059876	.	+	.	ID=exon-XR_001782508.1-4;Parent=rna-XR_001782508.1;Dbxref=GeneID:102632858,GenBank:XR_001782508.1,MGI:MGI:5589980;gbkey=ncRNA;gene=Gm30821;product=predicted gene%2C 30821%2C transcript variant X1;transcript_id=XR_001782508.1;extra_copy_number=0
CM058258.1	Liftoff	exon	68063444	68063497	.	+	.	ID=exon-XR_001782508.1-5;Parent=rna-XR_001782508.1;Dbxref=GeneID:102632858,GenBank:XR_001782508.1,MGI:MGI:5589980;gbkey=ncRNA;gene=Gm30821;product=predicted gene%2C 30821%2C transcript variant X1;transcript_id=XR_001782508.1;extra_copy_number=0
CM058258.1	Liftoff	exon	68070912	68071060	.	+	.	ID=exon-XR_001782508.1-6;Parent=rna-XR_001782508.1;Dbxref=GeneID:102632858,GenBank:XR_001782508.1,MGI:MGI:5589980;gbkey=ncRNA;gene=Gm30821;product=predicted gene%2C 30821%2C transcript variant X1;transcript_id=XR_001782508.1;extra_copy_number=0
CM058258.1	Liftoff	exon	68096174	68096261	.	+	.	ID=exon-XR_001782508.1-7;Parent=rna-XR_001782508.1;Dbxref=GeneID:102632858,GenBank:XR_001782508.1,MGI:MGI:5589980;gbkey=ncRNA;gene=Gm30821;product=predicted gene%2C 30821%2C transcript variant X1;transcript_id=XR_001782508.1;extra_copy_number=0
CM058258.1	Liftoff	exon	68111113	68111480	.	+	.	ID=exon-XR_001782508.1-8;Parent=rna-XR_001782508.1;Dbxref=GeneID:102632858,GenBank:XR_001782508.1,MGI:MGI:5589980;gbkey=ncRNA;gene=Gm30821;product=predicted gene%2C 30821%2C transcript variant X1;transcript_id=XR_001782508.1;extra_copy_number=0
CM058258.1	Liftoff	lnc_RNA	68031409	68111480	.	+	.	ID=rna-XR_001782511.1;Parent=gene-Gm30821;Dbxref=GeneID:102632858,GenBank:XR_001782511.1,MGI:MGI:5589980;Name=XR_001782511.1;gbkey=ncRNA;gene=Gm30821;model_evidence=Supporting evidence includes similarity to: 100%25 coverage of the annotated genomic feature by RNAseq alignments%2C including 1 sample with support for all annotated introns;product=predicted gene%2C 30821%2C transcript variant X5;transcript_id=XR_001782511.1;extra_copy_number=0
CM058258.1	Liftoff	exon	68031409	68031588	.	+	.	ID=exon-XR_001782511.1-1;Parent=rna-XR_001782511.1;Dbxref=GeneID:102632858,GenBank:XR_001782511.1,MGI:MGI:5589980;gbkey=ncRNA;gene=Gm30821;product=predicted gene%2C 30821%2C transcript variant X5;transcript_id=XR_001782511.1;extra_copy_number=0
CM058258.1	Liftoff	exon	68056310	68056515	.	+	.	ID=exon-XR_001782511.1-2;Parent=rna-XR_001782511.1;Dbxref=GeneID:102632858,GenBank:XR_001782511.1,MGI:MGI:5589980;gbkey=ncRNA;gene=Gm30821;product=predicted gene%2C 30821%2C transcript variant X5;transcript_id=XR_001782511.1;extra_copy_number=0
CM058258.1	Liftoff	exon	68059707	68059876	.	+	.	ID=exon-XR_001782511.1-3;Parent=rna-XR_001782511.1;Dbxref=GeneID:102632858,GenBank:XR_001782511.1,MGI:MGI:5589980;gbkey=ncRNA;gene=Gm30821;product=predicted gene%2C 30821%2C transcript variant X5;transcript_id=XR_001782511.1;extra_copy_number=0
CM058258.1	Liftoff	exon	68063444	68063497	.	+	.	ID=exon-XR_001782511.1-4;Parent=rna-XR_001782511.1;Dbxref=GeneID:102632858,GenBank:XR_001782511.1,MGI:MGI:5589980;gbkey=ncRNA;gene=Gm30821;product=predicted gene%2C 30821%2C transcript variant X5;transcript_id=XR_001782511.1;extra_copy_number=0
CM058258.1	Liftoff	exon	68070912	68071060	.	+	.	ID=exon-XR_001782511.1-5;Parent=rna-XR_001782511.1;Dbxref=GeneID:102632858,GenBank:XR_001782511.1,MGI:MGI:5589980;gbkey=ncRNA;gene=Gm30821;product=predicted gene%2C 30821%2C transcript variant X5;transcript_id=XR_001782511.1;extra_copy_number=0
CM058258.1	Liftoff	exon	68096174	68096261	.	+	.	ID=exon-XR_001782511.1-6;Parent=rna-XR_001782511.1;Dbxref=GeneID:102632858,GenBank:XR_001782511.1,MGI:MGI:5589980;gbkey=ncRNA;gene=Gm30821;product=predicted gene%2C 30821%2C transcript variant X5;transcript_id=XR_001782511.1;extra_copy_number=0
CM058258.1	Liftoff	exon	68111113	68111480	.	+	.	ID=exon-XR_001782511.1-7;Parent=rna-XR_001782511.1;Dbxref=GeneID:102632858,GenBank:XR_001782511.1,MGI:MGI:5589980;gbkey=ncRNA;gene=Gm30821;product=predicted gene%2C 30821%2C transcript variant X5;transcript_id=XR_001782511.1;extra_copy_number=0
CM058258.1	Liftoff	lnc_RNA	68031409	68111480	.	+	.	ID=rna-XR_001782512.1;Parent=gene-Gm30821;Dbxref=GeneID:102632858,GenBank:XR_001782512.1,MGI:MGI:5589980;Name=XR_001782512.1;gbkey=ncRNA;gene=Gm30821;model_evidence=Supporting evidence includes similarity to: 100%25 coverage of the annotated genomic feature by RNAseq alignments%2C including 1 sample with support for all annotated introns;product=predicted gene%2C 30821%2C transcript variant X6;transcript_id=XR_001782512.1;extra_copy_number=0
CM058258.1	Liftoff	exon	68031409	68031588	.	+	.	ID=exon-XR_001782512.1-1;Parent=rna-XR_001782512.1;Dbxref=GeneID:102632858,GenBank:XR_001782512.1,MGI:MGI:5589980;gbkey=ncRNA;gene=Gm30821;product=predicted gene%2C 30821%2C transcript variant X6;transcript_id=XR_001782512.1;extra_copy_number=0
CM058258.1	Liftoff	exon	68054700	68054816	.	+	.	ID=exon-XR_001782512.1-2;Parent=rna-XR_001782512.1;Dbxref=GeneID:102632858,GenBank:XR_001782512.1,MGI:MGI:5589980;gbkey=ncRNA;gene=Gm30821;product=predicted gene%2C 30821%2C transcript variant X6;transcript_id=XR_001782512.1;extra_copy_number=0
CM058258.1	Liftoff	exon	68056375	68056515	.	+	.	ID=exon-XR_001782512.1-3;Parent=rna-XR_001782512.1;Dbxref=GeneID:102632858,GenBank:XR_001782512.1,MGI:MGI:5589980;gbkey=ncRNA;gene=Gm30821;product=predicted gene%2C 30821%2C transcript variant X6;transcript_id=XR_001782512.1;extra_copy_number=0
CM058258.1	Liftoff	exon	68059707	68059876	.	+	.	ID=exon-XR_001782512.1-4;Parent=rna-XR_001782512.1;Dbxref=GeneID:102632858,GenBank:XR_001782512.1,MGI:MGI:5589980;gbkey=ncRNA;gene=Gm30821;product=predicted gene%2C 30821%2C transcript variant X6;transcript_id=XR_001782512.1;extra_copy_number=0
CM058258.1	Liftoff	exon	68063444	68063497	.	+	.	ID=exon-XR_001782512.1-5;Parent=rna-XR_001782512.1;Dbxref=GeneID:102632858,GenBank:XR_001782512.1,MGI:MGI:5589980;gbkey=ncRNA;gene=Gm30821;product=predicted gene%2C 30821%2C transcript variant X6;transcript_id=XR_001782512.1;extra_copy_number=0
CM058258.1	Liftoff	exon	68070912	68071060	.	+	.	ID=exon-XR_001782512.1-6;Parent=rna-XR_001782512.1;Dbxref=GeneID:102632858,GenBank:XR_001782512.1,MGI:MGI:5589980;gbkey=ncRNA;gene=Gm30821;product=predicted gene%2C 30821%2C transcript variant X6;transcript_id=XR_001782512.1;extra_copy_number=0
CM058258.1	Liftoff	exon	68096174	68096261	.	+	.	ID=exon-XR_001782512.1-7;Parent=rna-XR_001782512.1;Dbxref=GeneID:102632858,GenBank:XR_001782512.1,MGI:MGI:5589980;gbkey=ncRNA;gene=Gm30821;product=predicted gene%2C 30821%2C transcript variant X6;transcript_id=XR_001782512.1;extra_copy_number=0
CM058258.1	Liftoff	exon	68111113	68111480	.	+	.	ID=exon-XR_001782512.1-8;Parent=rna-XR_001782512.1;Dbxref=GeneID:102632858,GenBank:XR_001782512.1,MGI:MGI:5589980;gbkey=ncRNA;gene=Gm30821;product=predicted gene%2C 30821%2C transcript variant X6;transcript_id=XR_001782512.1;extra_copy_number=0
CM058258.1	Liftoff	lnc_RNA	68031409	68111480	.	+	.	ID=rna-XR_001782513.1;Parent=gene-Gm30821;Dbxref=GeneID:102632858,GenBank:XR_001782513.1,MGI:MGI:5589980;Name=XR_001782513.1;gbkey=ncRNA;gene=Gm30821;model_evidence=Supporting evidence includes similarity to: 100%25 coverage of the annotated genomic feature by RNAseq alignments%2C including 1 sample with support for all annotated introns;product=predicted gene%2C 30821%2C transcript variant X7;transcript_id=XR_001782513.1;extra_copy_number=0
CM058258.1	Liftoff	exon	68031409	68031588	.	+	.	ID=exon-XR_001782513.1-1;Parent=rna-XR_001782513.1;Dbxref=GeneID:102632858,GenBank:XR_001782513.1,MGI:MGI:5589980;gbkey=ncRNA;gene=Gm30821;product=predicted gene%2C 30821%2C transcript variant X7;transcript_id=XR_001782513.1;extra_copy_number=0
CM058258.1	Liftoff	exon	68056375	68056515	.	+	.	ID=exon-XR_001782513.1-2;Parent=rna-XR_001782513.1;Dbxref=GeneID:102632858,GenBank:XR_001782513.1,MGI:MGI:5589980;gbkey=ncRNA;gene=Gm30821;product=predicted gene%2C 30821%2C transcript variant X7;transcript_id=XR_001782513.1;extra_copy_number=0
CM058258.1	Liftoff	exon	68059707	68059876	.	+	.	ID=exon-XR_001782513.1-3;Parent=rna-XR_001782513.1;Dbxref=GeneID:102632858,GenBank:XR_001782513.1,MGI:MGI:5589980;gbkey=ncRNA;gene=Gm30821;product=predicted gene%2C 30821%2C transcript variant X7;transcript_id=XR_001782513.1;extra_copy_number=0
CM058258.1	Liftoff	exon	68063444	68063497	.	+	.	ID=exon-XR_001782513.1-4;Parent=rna-XR_001782513.1;Dbxref=GeneID:102632858,GenBank:XR_001782513.1,MGI:MGI:5589980;gbkey=ncRNA;gene=Gm30821;product=predicted gene%2C 30821%2C transcript variant X7;transcript_id=XR_001782513.1;extra_copy_number=0
CM058258.1	Liftoff	exon	68070912	68071060	.	+	.	ID=exon-XR_001782513.1-5;Parent=rna-XR_001782513.1;Dbxref=GeneID:102632858,GenBank:XR_001782513.1,MGI:MGI:5589980;gbkey=ncRNA;gene=Gm30821;product=predicted gene%2C 30821%2C transcript variant X7;transcript_id=XR_001782513.1;extra_copy_number=0
CM058258.1	Liftoff	exon	68096174	68096261	.	+	.	ID=exon-XR_001782513.1-6;Parent=rna-XR_001782513.1;Dbxref=GeneID:102632858,GenBank:XR_001782513.1,MGI:MGI:5589980;gbkey=ncRNA;gene=Gm30821;product=predicted gene%2C 30821%2C transcript variant X7;transcript_id=XR_001782513.1;extra_copy_number=0
CM058258.1	Liftoff	exon	68111113	68111480	.	+	.	ID=exon-XR_001782513.1-7;Parent=rna-XR_001782513.1;Dbxref=GeneID:102632858,GenBank:XR_001782513.1,MGI:MGI:5589980;gbkey=ncRNA;gene=Gm30821;product=predicted gene%2C 30821%2C transcript variant X7;transcript_id=XR_001782513.1;extra_copy_number=0
CM058258.1	Liftoff	lnc_RNA	68031409	68111480	.	+	.	ID=rna-XR_001782514.1;Parent=gene-Gm30821;Dbxref=GeneID:102632858,GenBank:XR_001782514.1,MGI:MGI:5589980;Name=XR_001782514.1;gbkey=ncRNA;gene=Gm30821;model_evidence=Supporting evidence includes similarity to: 100%25 coverage of the annotated genomic feature by RNAseq alignments%2C including 1 sample with support for all annotated introns;product=predicted gene%2C 30821%2C transcript variant X9;transcript_id=XR_001782514.1;extra_copy_number=0
CM058258.1	Liftoff	exon	68031409	68031588	.	+	.	ID=exon-XR_001782514.1-1;Parent=rna-XR_001782514.1;Dbxref=GeneID:102632858,GenBank:XR_001782514.1,MGI:MGI:5589980;gbkey=ncRNA;gene=Gm30821;product=predicted gene%2C 30821%2C transcript variant X9;transcript_id=XR_001782514.1;extra_copy_number=0
CM058258.1	Liftoff	exon	68059707	68059876	.	+	.	ID=exon-XR_001782514.1-2;Parent=rna-XR_001782514.1;Dbxref=GeneID:102632858,GenBank:XR_001782514.1,MGI:MGI:5589980;gbkey=ncRNA;gene=Gm30821;product=predicted gene%2C 30821%2C transcript variant X9;transcript_id=XR_001782514.1;extra_copy_number=0
CM058258.1	Liftoff	exon	68063444	68063497	.	+	.	ID=exon-XR_001782514.1-3;Parent=rna-XR_001782514.1;Dbxref=GeneID:102632858,GenBank:XR_001782514.1,MGI:MGI:5589980;gbkey=ncRNA;gene=Gm30821;product=predicted gene%2C 30821%2C transcript variant X9;transcript_id=XR_001782514.1;extra_copy_number=0
CM058258.1	Liftoff	exon	68070912	68071060	.	+	.	ID=exon-XR_001782514.1-4;Parent=rna-XR_001782514.1;Dbxref=GeneID:102632858,GenBank:XR_001782514.1,MGI:MGI:5589980;gbkey=ncRNA;gene=Gm30821;product=predicted gene%2C 30821%2C transcript variant X9;transcript_id=XR_001782514.1;extra_copy_number=0
CM058258.1	Liftoff	exon	68096174	68096261	.	+	.	ID=exon-XR_001782514.1-5;Parent=rna-XR_001782514.1;Dbxref=GeneID:102632858,GenBank:XR_001782514.1,MGI:MGI:5589980;gbkey=ncRNA;gene=Gm30821;product=predicted gene%2C 30821%2C transcript variant X9;transcript_id=XR_001782514.1;extra_copy_number=0
CM058258.1	Liftoff	exon	68111113	68111480	.	+	.	ID=exon-XR_001782514.1-6;Parent=rna-XR_001782514.1;Dbxref=GeneID:102632858,GenBank:XR_001782514.1,MGI:MGI:5589980;gbkey=ncRNA;gene=Gm30821;product=predicted gene%2C 30821%2C transcript variant X9;transcript_id=XR_001782514.1;extra_copy_number=0
CM058258.1	Liftoff	lnc_RNA	68031409	68111480	.	+	.	ID=rna-XR_386313.2;Parent=gene-Gm30821;Dbxref=GeneID:102632858,GenBank:XR_386313.2,MGI:MGI:5589980;Name=XR_386313.2;gbkey=ncRNA;gene=Gm30821;model_evidence=Supporting evidence includes similarity to: 100%25 coverage of the annotated genomic feature by RNAseq alignments%2C including 1 sample with support for all annotated introns;product=predicted gene%2C 30821%2C transcript variant X8;transcript_id=XR_386313.2;extra_copy_number=0
CM058258.1	Liftoff	exon	68031409	68031588	.	+	.	ID=exon-XR_386313.2-1;Parent=rna-XR_386313.2;Dbxref=GeneID:102632858,GenBank:XR_386313.2,MGI:MGI:5589980;gbkey=ncRNA;gene=Gm30821;product=predicted gene%2C 30821%2C transcript variant X8;transcript_id=XR_386313.2;extra_copy_number=0
CM058258.1	Liftoff	exon	68054700	68054816	.	+	.	ID=exon-XR_386313.2-2;Parent=rna-XR_386313.2;Dbxref=GeneID:102632858,GenBank:XR_386313.2,MGI:MGI:5589980;gbkey=ncRNA;gene=Gm30821;product=predicted gene%2C 30821%2C transcript variant X8;transcript_id=XR_386313.2;extra_copy_number=0
CM058258.1	Liftoff	exon	68056310	68056515	.	+	.	ID=exon-XR_386313.2-3;Parent=rna-XR_386313.2;Dbxref=GeneID:102632858,GenBank:XR_386313.2,MGI:MGI:5589980;gbkey=ncRNA;gene=Gm30821;product=predicted gene%2C 30821%2C transcript variant X8;transcript_id=XR_386313.2;extra_copy_number=0
CM058258.1	Liftoff	exon	68059707	68059876	.	+	.	ID=exon-XR_386313.2-4;Parent=rna-XR_386313.2;Dbxref=GeneID:102632858,GenBank:XR_386313.2,MGI:MGI:5589980;gbkey=ncRNA;gene=Gm30821;product=predicted gene%2C 30821%2C transcript variant X8;transcript_id=XR_386313.2;extra_copy_number=0
CM058258.1	Liftoff	exon	68063444	68063497	.	+	.	ID=exon-XR_386313.2-5;Parent=rna-XR_386313.2;Dbxref=GeneID:102632858,GenBank:XR_386313.2,MGI:MGI:5589980;gbkey=ncRNA;gene=Gm30821;product=predicted gene%2C 30821%2C transcript variant X8;transcript_id=XR_386313.2;extra_copy_number=0
CM058258.1	Liftoff	exon	68111113	68111480	.	+	.	ID=exon-XR_386313.2-6;Parent=rna-XR_386313.2;Dbxref=GeneID:102632858,GenBank:XR_386313.2,MGI:MGI:5589980;gbkey=ncRNA;gene=Gm30821;product=predicted gene%2C 30821%2C transcript variant X8;transcript_id=XR_386313.2;extra_copy_number=0
CM058258.1	Liftoff	lnc_RNA	68031409	68067242	.	+	.	ID=rna-XR_386314.3;Parent=gene-Gm30821;Dbxref=GeneID:102632858,GenBank:XR_386314.3,MGI:MGI:5589980;Name=XR_386314.3;gbkey=ncRNA;gene=Gm30821;model_evidence=Supporting evidence includes similarity to: 100%25 coverage of the annotated genomic feature by RNAseq alignments%2C including 1 sample with support for all annotated introns;product=predicted gene%2C 30821%2C transcript variant X10;transcript_id=XR_386314.3;extra_copy_number=0
CM058258.1	Liftoff	exon	68031409	68031588	.	+	.	ID=exon-XR_386314.3-1;Parent=rna-XR_386314.3;Dbxref=GeneID:102632858,GenBank:XR_386314.3,MGI:MGI:5589980;gbkey=ncRNA;gene=Gm30821;product=predicted gene%2C 30821%2C transcript variant X10;transcript_id=XR_386314.3;extra_copy_number=0
CM058258.1	Liftoff	exon	68054700	68054816	.	+	.	ID=exon-XR_386314.3-2;Parent=rna-XR_386314.3;Dbxref=GeneID:102632858,GenBank:XR_386314.3,MGI:MGI:5589980;gbkey=ncRNA;gene=Gm30821;product=predicted gene%2C 30821%2C transcript variant X10;transcript_id=XR_386314.3;extra_copy_number=0
CM058258.1	Liftoff	exon	68056310	68056515	.	+	.	ID=exon-XR_386314.3-3;Parent=rna-XR_386314.3;Dbxref=GeneID:102632858,GenBank:XR_386314.3,MGI:MGI:5589980;gbkey=ncRNA;gene=Gm30821;product=predicted gene%2C 30821%2C transcript variant X10;transcript_id=XR_386314.3;extra_copy_number=0
CM058258.1	Liftoff	exon	68059707	68059876	.	+	.	ID=exon-XR_386314.3-4;Parent=rna-XR_386314.3;Dbxref=GeneID:102632858,GenBank:XR_386314.3,MGI:MGI:5589980;gbkey=ncRNA;gene=Gm30821;product=predicted gene%2C 30821%2C transcript variant X10;transcript_id=XR_386314.3;extra_copy_number=0
CM058258.1	Liftoff	exon	68063444	68063497	.	+	.	ID=exon-XR_386314.3-5;Parent=rna-XR_386314.3;Dbxref=GeneID:102632858,GenBank:XR_386314.3,MGI:MGI:5589980;gbkey=ncRNA;gene=Gm30821;product=predicted gene%2C 30821%2C transcript variant X10;transcript_id=XR_386314.3;extra_copy_number=0
CM058258.1	Liftoff	exon	68067104	68067242	.	+	.	ID=exon-XR_386314.3-6;Parent=rna-XR_386314.3;Dbxref=GeneID:102632858,GenBank:XR_386314.3,MGI:MGI:5589980;gbkey=ncRNA;gene=Gm30821;product=predicted gene%2C 30821%2C transcript variant X10;transcript_id=XR_386314.3;extra_copy_number=0
CM058258.1	Liftoff	lnc_RNA	68031409	68111480	.	+	.	ID=rna-XR_877513.1;Parent=gene-Gm30821;Dbxref=GeneID:102632858,GenBank:XR_877513.1,MGI:MGI:5589980;Name=XR_877513.1;gbkey=ncRNA;gene=Gm30821;model_evidence=Supporting evidence includes similarity to: 100%25 coverage of the annotated genomic feature by RNAseq alignments%2C including 1 sample with support for all annotated introns;product=predicted gene%2C 30821%2C transcript variant X4;transcript_id=XR_877513.1;extra_copy_number=0
CM058258.1	Liftoff	exon	68031409	68031588	.	+	.	ID=exon-XR_877513.1-1;Parent=rna-XR_877513.1;Dbxref=GeneID:102632858,GenBank:XR_877513.1,MGI:MGI:5589980;gbkey=ncRNA;gene=Gm30821;product=predicted gene%2C 30821%2C transcript variant X4;transcript_id=XR_877513.1;extra_copy_number=0
CM058258.1	Liftoff	exon	68054700	68054816	.	+	.	ID=exon-XR_877513.1-2;Parent=rna-XR_877513.1;Dbxref=GeneID:102632858,GenBank:XR_877513.1,MGI:MGI:5589980;gbkey=ncRNA;gene=Gm30821;product=predicted gene%2C 30821%2C transcript variant X4;transcript_id=XR_877513.1;extra_copy_number=0
CM058258.1	Liftoff	exon	68056310	68056515	.	+	.	ID=exon-XR_877513.1-3;Parent=rna-XR_877513.1;Dbxref=GeneID:102632858,GenBank:XR_877513.1,MGI:MGI:5589980;gbkey=ncRNA;gene=Gm30821;product=predicted gene%2C 30821%2C transcript variant X4;transcript_id=XR_877513.1;extra_copy_number=0
CM058258.1	Liftoff	exon	68059707	68059876	.	+	.	ID=exon-XR_877513.1-4;Parent=rna-XR_877513.1;Dbxref=GeneID:102632858,GenBank:XR_877513.1,MGI:MGI:5589980;gbkey=ncRNA;gene=Gm30821;product=predicted gene%2C 30821%2C transcript variant X4;transcript_id=XR_877513.1;extra_copy_number=0
CM058258.1	Liftoff	exon	68063444	68063497	.	+	.	ID=exon-XR_877513.1-5;Parent=rna-XR_877513.1;Dbxref=GeneID:102632858,GenBank:XR_877513.1,MGI:MGI:5589980;gbkey=ncRNA;gene=Gm30821;product=predicted gene%2C 30821%2C transcript variant X4;transcript_id=XR_877513.1;extra_copy_number=0
CM058258.1	Liftoff	exon	68096174	68096261	.	+	.	ID=exon-XR_877513.1-6;Parent=rna-XR_877513.1;Dbxref=GeneID:102632858,GenBank:XR_877513.1,MGI:MGI:5589980;gbkey=ncRNA;gene=Gm30821;product=predicted gene%2C 30821%2C transcript variant X4;transcript_id=XR_877513.1;extra_copy_number=0
CM058258.1	Liftoff	exon	68111113	68111480	.	+	.	ID=exon-XR_877513.1-7;Parent=rna-XR_877513.1;Dbxref=GeneID:102632858,GenBank:XR_877513.1,MGI:MGI:5589980;gbkey=ncRNA;gene=Gm30821;product=predicted gene%2C 30821%2C transcript variant X4;transcript_id=XR_877513.1;extra_copy_number=0
CM058258.1	Liftoff	gene	68115814	68120397	.	+	.	ID=gene-Gm41766;Dbxref=GeneID:105246481,MGI:MGI:5624651;Name=Gm41766;description=predicted gene%2C 41766;gbkey=Gene;gene=Gm41766;gene_biotype=lncRNA;coverage=1.0;sequence_ID=1.0;extra_copy_number=0;copy_num_ID=gene-Gm41766_0
CM058258.1	Liftoff	lnc_RNA	68115814	68120397	.	+	.	ID=rna-XR_877527.1;Parent=gene-Gm41766;Dbxref=GeneID:105246481,GenBank:XR_877527.1,MGI:MGI:5624651;Name=XR_877527.1;gbkey=ncRNA;gene=Gm41766;model_evidence=Supporting evidence includes similarity to: 100%25 coverage of the annotated genomic feature by RNAseq alignments;product=predicted gene%2C 41766;transcript_id=XR_877527.1;extra_copy_number=0
CM058258.1	Liftoff	exon	68115814	68115902	.	+	.	ID=exon-XR_877527.1-1;Parent=rna-XR_877527.1;Dbxref=GeneID:105246481,GenBank:XR_877527.1,MGI:MGI:5624651;gbkey=ncRNA;gene=Gm41766;product=predicted gene%2C 41766;transcript_id=XR_877527.1;extra_copy_number=0
CM058258.1	Liftoff	exon	68118842	68119014	.	+	.	ID=exon-XR_877527.1-2;Parent=rna-XR_877527.1;Dbxref=GeneID:105246481,GenBank:XR_877527.1,MGI:MGI:5624651;gbkey=ncRNA;gene=Gm41766;product=predicted gene%2C 41766;transcript_id=XR_877527.1;extra_copy_number=0
CM058258.1	Liftoff	exon	68119673	68119797	.	+	.	ID=exon-XR_877527.1-3;Parent=rna-XR_877527.1;Dbxref=GeneID:105246481,GenBank:XR_877527.1,MGI:MGI:5624651;gbkey=ncRNA;gene=Gm41766;product=predicted gene%2C 41766;transcript_id=XR_877527.1;extra_copy_number=0
CM058258.1	Liftoff	exon	68120337	68120397	.	+	.	ID=exon-XR_877527.1-4;Parent=rna-XR_877527.1;Dbxref=GeneID:105246481,GenBank:XR_877527.1,MGI:MGI:5624651;gbkey=ncRNA;gene=Gm41766;product=predicted gene%2C 41766;transcript_id=XR_877527.1;extra_copy_number=0
CM058258.1	Liftoff	gene	68141571	68141672	.	+	.	ID=gene-Mir6356;Dbxref=GeneID:102465183,MGI:MGI:5530843,miRBase:MI0021884;Name=Mir6356;description=microRNA 6356;gbkey=Gene;gene=Mir6356;gene_biotype=miRNA;gene_synonym=Gm27461,mmu-mir-6356;coverage=1.0;sequence_ID=1.0;extra_copy_number=0;copy_num_ID=gene-Mir6356_0
CM058258.1	Liftoff	primary_transcript	68141571	68141672	.	+	.	ID=rna-NR_105774.1;Parent=gene-Mir6356;Dbxref=GeneID:102465183,GenBank:NR_105774.1,MGI:MGI:5530843,miRBase:MI0021884;Name=NR_105774.1;gbkey=precursor_RNA;gene=Mir6356;product=microRNA 6356;transcript_id=NR_105774.1;extra_copy_number=0
CM058258.1	Liftoff	exon	68141571	68141672	.	+	.	ID=exon-NR_105774.1-1;Parent=rna-NR_105774.1;Dbxref=GeneID:102465183,GenBank:NR_105774.1,MGI:MGI:5530843,miRBase:MI0021884;gbkey=precursor_RNA;gene=Mir6356;product=microRNA 6356;transcript_id=NR_105774.1;extra_copy_number=0
CM058258.1	Liftoff	gene	68191735	68197383	.	+	.	ID=gene-Gm41767;Dbxref=GeneID:105246482,MGI:MGI:5624652;Name=Gm41767;description=predicted gene%2C 41767;gbkey=Gene;gene=Gm41767;gene_biotype=lncRNA;coverage=1.0;sequence_ID=1.0;extra_copy_number=0;copy_num_ID=gene-Gm41767_0
CM058258.1	Liftoff	lnc_RNA	68191735	68197383	.	+	.	ID=rna-XR_877528.1;Parent=gene-Gm41767;Dbxref=GeneID:105246482,GenBank:XR_877528.1,MGI:MGI:5624652;Name=XR_877528.1;gbkey=ncRNA;gene=Gm41767;model_evidence=Supporting evidence includes similarity to: 2 long SRA reads%2C and 100%25 coverage of the annotated genomic feature by RNAseq alignments%2C including 1 sample with support for all annotated introns;product=predicted gene%2C 41767;transcript_id=XR_877528.1;extra_copy_number=0
CM058258.1	Liftoff	exon	68191735	68191823	.	+	.	ID=exon-XR_877528.1-1;Parent=rna-XR_877528.1;Dbxref=GeneID:105246482,GenBank:XR_877528.1,MGI:MGI:5624652;gbkey=ncRNA;gene=Gm41767;product=predicted gene%2C 41767;transcript_id=XR_877528.1;extra_copy_number=0
CM058258.1	Liftoff	exon	68195249	68195432	.	+	.	ID=exon-XR_877528.1-2;Parent=rna-XR_877528.1;Dbxref=GeneID:105246482,GenBank:XR_877528.1,MGI:MGI:5624652;gbkey=ncRNA;gene=Gm41767;product=predicted gene%2C 41767;transcript_id=XR_877528.1;extra_copy_number=0
CM058258.1	Liftoff	exon	68196062	68197383	.	+	.	ID=exon-XR_877528.1-3;Parent=rna-XR_877528.1;Dbxref=GeneID:105246482,GenBank:XR_877528.1,MGI:MGI:5624652;gbkey=ncRNA;gene=Gm41767;product=predicted gene%2C 41767;transcript_id=XR_877528.1;extra_copy_number=0
CM058258.1	Liftoff	gene	68291683	68353856	.	-	.	ID=gene-4930546C10Rik;Dbxref=GeneID:78931,MGI:MGI:1926181;Name=4930546C10Rik;description=RIKEN cDNA 4930546C10 gene;gbkey=Gene;gene=4930546C10Rik;gene_biotype=lncRNA;coverage=1.0;sequence_ID=1.0;extra_copy_number=0;copy_num_ID=gene-4930546C10Rik_0
CM058258.1	Liftoff	lnc_RNA	68291683	68353856	.	-	.	ID=rna-NR_038051.1;Parent=gene-4930546C10Rik;Dbxref=GeneID:78931,GenBank:NR_038051.1,MGI:MGI:1926181;Name=NR_038051.1;gbkey=ncRNA;gene=4930546C10Rik;product=RIKEN cDNA 4930546C10 gene;transcript_id=NR_038051.1;extra_copy_number=0
CM058258.1	Liftoff	exon	68291683	68291940	.	-	.	ID=exon-NR_038051.1-7;Parent=rna-NR_038051.1;Dbxref=GeneID:78931,GenBank:NR_038051.1,MGI:MGI:1926181;gbkey=ncRNA;gene=4930546C10Rik;product=RIKEN cDNA 4930546C10 gene;transcript_id=NR_038051.1;extra_copy_number=0
CM058258.1	Liftoff	exon	68292575	68292635	.	-	.	ID=exon-NR_038051.1-6;Parent=rna-NR_038051.1;Dbxref=GeneID:78931,GenBank:NR_038051.1,MGI:MGI:1926181;gbkey=ncRNA;gene=4930546C10Rik;product=RIKEN cDNA 4930546C10 gene;transcript_id=NR_038051.1;extra_copy_number=0
CM058258.1	Liftoff	exon	68295371	68295459	.	-	.	ID=exon-NR_038051.1-5;Parent=rna-NR_038051.1;Dbxref=GeneID:78931,GenBank:NR_038051.1,MGI:MGI:1926181;gbkey=ncRNA;gene=4930546C10Rik;product=RIKEN cDNA 4930546C10 gene;transcript_id=NR_038051.1;extra_copy_number=0
CM058258.1	Liftoff	exon	68296758	68296919	.	-	.	ID=exon-NR_038051.1-4;Parent=rna-NR_038051.1;Dbxref=GeneID:78931,GenBank:NR_038051.1,MGI:MGI:1926181;gbkey=ncRNA;gene=4930546C10Rik;product=RIKEN cDNA 4930546C10 gene;transcript_id=NR_038051.1;extra_copy_number=0
CM058258.1	Liftoff	exon	68346959	68347033	.	-	.	ID=exon-NR_038051.1-3;Parent=rna-NR_038051.1;Dbxref=GeneID:78931,GenBank:NR_038051.1,MGI:MGI:1926181;gbkey=ncRNA;gene=4930546C10Rik;product=RIKEN cDNA 4930546C10 gene;transcript_id=NR_038051.1;extra_copy_number=0
CM058258.1	Liftoff	exon	68349678	68349823	.	-	.	ID=exon-NR_038051.1-2;Parent=rna-NR_038051.1;Dbxref=GeneID:78931,GenBank:NR_038051.1,MGI:MGI:1926181;gbkey=ncRNA;gene=4930546C10Rik;product=RIKEN cDNA 4930546C10 gene;transcript_id=NR_038051.1;extra_copy_number=0
CM058258.1	Liftoff	exon	68352326	68353856	.	-	.	ID=exon-NR_038051.1-1;Parent=rna-NR_038051.1;Dbxref=GeneID:78931,GenBank:NR_038051.1,MGI:MGI:1926181;gbkey=ncRNA;gene=4930546C10Rik;product=RIKEN cDNA 4930546C10 gene;transcript_id=NR_038051.1;extra_copy_number=0
CM058258.1	Liftoff	match	68311425	68314138	.	+	.	ID=b548b056-a4c5-4540-872c-f6d581b031bb;Target=NG_054344.1 1 2713 +;assembly_bases_aln=2713;assembly_bases_seq=2713;bit_score=5050.13;blast_aligner=1;blast_score=2713;common_component=0;e_value=0;filter_score=0;for_remapping=2;gap_count=0;hsp_percent_coverage=100;matchable_bases=2713;matched_bases=2713;num_ident=2713;num_mismatch=0;pct_coverage=100;pct_coverage_hiqual=100;pct_identity_gap=100;pct_identity_gapopen_only=100;pct_identity_ungap=100;rank=1;weighted_identity=1;coverage=1.0;sequence_ID=0.999;extra_copy_number=0;copy_num_ID=b548b056-a4c5-4540-872c-f6d581b031bb_0
CM058258.1	Liftoff	enhancer	68311525	68314038	.	.	.	ID=id-GeneID:109280075;Dbxref=GeneID:109280075,VISTA:mm708;Note=VISTA enhancer mm708;experiment=EXISTENCE:transgenic organism evidence [ECO:0001131][PMID:17130149];function=enhancer in: limb[6/6];gbkey=regulatory;regulatory_class=enhancer;coverage=1.0;sequence_ID=0.999;extra_copy_number=0;copy_num_ID=id-GeneID:109280075_0
CM058258.1	Liftoff	biological_region	68311525	68314038	.	+	.	ID=id-GeneID:109280075-2;Dbxref=GeneID:109280075;Name=biological region;gbkey=Region;standard_name=VISTA enhancer mm708;coverage=1.0;sequence_ID=0.999;extra_copy_number=0;copy_num_ID=id-GeneID:109280075-2_0
CM058258.1	Liftoff	gene	68418531	68489777	.	+	.	ID=gene-Gm31088;Dbxref=GeneID:102633200,MGI:MGI:5590247;Name=Gm31088;description=predicted gene%2C 31088;gbkey=Gene;gene=Gm31088;gene_biotype=lncRNA;coverage=1.0;sequence_ID=1.0;extra_copy_number=0;copy_num_ID=gene-Gm31088_0
CM058258.1	Liftoff	lnc_RNA	68418531	68489777	.	+	.	ID=rna-XR_386316.3;Parent=gene-Gm31088;Dbxref=GeneID:102633200,GenBank:XR_386316.3,MGI:MGI:5590247;Name=XR_386316.3;gbkey=ncRNA;gene=Gm31088;model_evidence=Supporting evidence includes similarity to: 5 long SRA reads%2C and 100%25 coverage of the annotated genomic feature by RNAseq alignments%2C including 4 samples with support for all annotated introns;product=predicted gene%2C 31088%2C transcript variant X1;transcript_id=XR_386316.3;extra_copy_number=0
CM058258.1	Liftoff	exon	68418531	68418934	.	+	.	ID=exon-XR_386316.3-1;Parent=rna-XR_386316.3;Dbxref=GeneID:102633200,GenBank:XR_386316.3,MGI:MGI:5590247;gbkey=ncRNA;gene=Gm31088;product=predicted gene%2C 31088%2C transcript variant X1;transcript_id=XR_386316.3;extra_copy_number=0
CM058258.1	Liftoff	exon	68450049	68450111	.	+	.	ID=exon-XR_386316.3-2;Parent=rna-XR_386316.3;Dbxref=GeneID:102633200,GenBank:XR_386316.3,MGI:MGI:5590247;gbkey=ncRNA;gene=Gm31088;product=predicted gene%2C 31088%2C transcript variant X1;transcript_id=XR_386316.3;extra_copy_number=0
CM058258.1	Liftoff	exon	68464885	68465031	.	+	.	ID=exon-XR_386316.3-3;Parent=rna-XR_386316.3;Dbxref=GeneID:102633200,GenBank:XR_386316.3,MGI:MGI:5590247;gbkey=ncRNA;gene=Gm31088;product=predicted gene%2C 31088%2C transcript variant X1;transcript_id=XR_386316.3;extra_copy_number=0
CM058258.1	Liftoff	exon	68489594	68489777	.	+	.	ID=exon-XR_386316.3-4;Parent=rna-XR_386316.3;Dbxref=GeneID:102633200,GenBank:XR_386316.3,MGI:MGI:5590247;gbkey=ncRNA;gene=Gm31088;product=predicted gene%2C 31088%2C transcript variant X1;transcript_id=XR_386316.3;extra_copy_number=0
CM058258.1	Liftoff	lnc_RNA	68445003	68489777	.	+	.	ID=rna-XR_877530.2;Parent=gene-Gm31088;Dbxref=GeneID:102633200,GenBank:XR_877530.2,MGI:MGI:5590247;Name=XR_877530.2;gbkey=ncRNA;gene=Gm31088;model_evidence=Supporting evidence includes similarity to: 5 long SRA reads%2C and 96%25 coverage of the annotated genomic feature by RNAseq alignments%2C including 2 samples with support for all annotated introns;product=predicted gene%2C 31088%2C transcript variant X2;transcript_id=XR_877530.2;extra_copy_number=0
CM058258.1	Liftoff	exon	68445003	68445151	.	+	.	ID=exon-XR_877530.2-1;Parent=rna-XR_877530.2;Dbxref=GeneID:102633200,GenBank:XR_877530.2,MGI:MGI:5590247;gbkey=ncRNA;gene=Gm31088;product=predicted gene%2C 31088%2C transcript variant X2;transcript_id=XR_877530.2;extra_copy_number=0
CM058258.1	Liftoff	exon	68450049	68450111	.	+	.	ID=exon-XR_877530.2-2;Parent=rna-XR_877530.2;Dbxref=GeneID:102633200,GenBank:XR_877530.2,MGI:MGI:5590247;gbkey=ncRNA;gene=Gm31088;product=predicted gene%2C 31088%2C transcript variant X2;transcript_id=XR_877530.2;extra_copy_number=0
CM058258.1	Liftoff	exon	68464885	68465031	.	+	.	ID=exon-XR_877530.2-3;Parent=rna-XR_877530.2;Dbxref=GeneID:102633200,GenBank:XR_877530.2,MGI:MGI:5590247;gbkey=ncRNA;gene=Gm31088;product=predicted gene%2C 31088%2C transcript variant X2;transcript_id=XR_877530.2;extra_copy_number=0
CM058258.1	Liftoff	exon	68489594	68489777	.	+	.	ID=exon-XR_877530.2-4;Parent=rna-XR_877530.2;Dbxref=GeneID:102633200,GenBank:XR_877530.2,MGI:MGI:5590247;gbkey=ncRNA;gene=Gm31088;product=predicted gene%2C 31088%2C transcript variant X2;transcript_id=XR_877530.2;extra_copy_number=0
CM058258.1	Liftoff	gene	68424716	68424790	.	-	.	ID=gene-Mir145b;Dbxref=GeneID:102465187,MGI:MGI:5531026,miRBase:MI0021890;Name=Mir145b;description=microRNA 145b;gbkey=Gene;gene=Mir145b;gene_biotype=miRNA;gene_synonym=Gm27644,mmu-mir-145b;coverage=1.0;sequence_ID=1.0;extra_copy_number=0;copy_num_ID=gene-Mir145b_0
CM058258.1	Liftoff	primary_transcript	68424716	68424790	.	-	.	ID=rna-NR_105780.1;Parent=gene-Mir145b;Dbxref=GeneID:102465187,GenBank:NR_105780.1,MGI:MGI:5531026,miRBase:MI0021890;Name=NR_105780.1;gbkey=precursor_RNA;gene=Mir145b;product=microRNA 145b;transcript_id=NR_105780.1;extra_copy_number=0
CM058258.1	Liftoff	exon	68424716	68424790	.	-	.	ID=exon-NR_105780.1-1;Parent=rna-NR_105780.1;Dbxref=GeneID:102465187,GenBank:NR_105780.1,MGI:MGI:5531026,miRBase:MI0021890;gbkey=precursor_RNA;gene=Mir145b;product=microRNA 145b;transcript_id=NR_105780.1;extra_copy_number=0
CM058258.1	Liftoff	gene	68515075	68516454	.	-	.	ID=gene-Gm52333;Dbxref=GeneID:115488903,MGI:MGI:6366489;Name=Gm52333;description=predicted gene%2C 52333;gbkey=Gene;gene=Gm52333;gene_biotype=lncRNA;coverage=1.0;sequence_ID=1.0;extra_copy_number=0;copy_num_ID=gene-Gm52333_0
CM058258.1	Liftoff	lnc_RNA	68515075	68516454	.	-	.	ID=rna-XR_003952572.1;Parent=gene-Gm52333;Dbxref=GeneID:115488903,GenBank:XR_003952572.1,MGI:MGI:6366489;Name=XR_003952572.1;gbkey=ncRNA;gene=Gm52333;model_evidence=Supporting evidence includes similarity to: 1 long SRA read%2C and 87%25 coverage of the annotated genomic feature by RNAseq alignments%2C including 2 samples with support for all annotated introns;product=predicted gene%2C 52333;transcript_id=XR_003952572.1;extra_copy_number=0
CM058258.1	Liftoff	exon	68515075	68515834	.	-	.	ID=exon-XR_003952572.1-2;Parent=rna-XR_003952572.1;Dbxref=GeneID:115488903,GenBank:XR_003952572.1,MGI:MGI:6366489;gbkey=ncRNA;gene=Gm52333;product=predicted gene%2C 52333;transcript_id=XR_003952572.1;extra_copy_number=0
CM058258.1	Liftoff	exon	68516012	68516454	.	-	.	ID=exon-XR_003952572.1-1;Parent=rna-XR_003952572.1;Dbxref=GeneID:115488903,GenBank:XR_003952572.1,MGI:MGI:6366489;gbkey=ncRNA;gene=Gm52333;product=predicted gene%2C 52333;transcript_id=XR_003952572.1;extra_copy_number=0
CM058258.1	Liftoff	gene	68523521	68528881	.	-	.	ID=gene-Gm31147;Dbxref=GeneID:102633286,MGI:MGI:5590306;Name=Gm31147;description=predicted gene%2C 31147;gbkey=Gene;gene=Gm31147;gene_biotype=lncRNA;coverage=1.0;sequence_ID=1.0;extra_copy_number=0;copy_num_ID=gene-Gm31147_0
CM058258.1	Liftoff	lnc_RNA	68523521	68528881	.	-	.	ID=rna-XR_877531.1;Parent=gene-Gm31147;Dbxref=GeneID:102633286,GenBank:XR_877531.1,MGI:MGI:5590306;Name=XR_877531.1;gbkey=ncRNA;gene=Gm31147;model_evidence=Supporting evidence includes similarity to: 1 EST%2C and 100%25 coverage of the annotated genomic feature by RNAseq alignments%2C including 1 sample with support for all annotated introns;product=predicted gene%2C 31147%2C transcript variant X2;transcript_id=XR_877531.1;extra_copy_number=0
CM058258.1	Liftoff	exon	68523521	68523807	.	-	.	ID=exon-XR_877531.1-4;Parent=rna-XR_877531.1;Dbxref=GeneID:102633286,GenBank:XR_877531.1,MGI:MGI:5590306;gbkey=ncRNA;gene=Gm31147;product=predicted gene%2C 31147%2C transcript variant X2;transcript_id=XR_877531.1;extra_copy_number=0
CM058258.1	Liftoff	exon	68527341	68527385	.	-	.	ID=exon-XR_877531.1-3;Parent=rna-XR_877531.1;Dbxref=GeneID:102633286,GenBank:XR_877531.1,MGI:MGI:5590306;gbkey=ncRNA;gene=Gm31147;product=predicted gene%2C 31147%2C transcript variant X2;transcript_id=XR_877531.1;extra_copy_number=0
CM058258.1	Liftoff	exon	68528247	68528500	.	-	.	ID=exon-XR_877531.1-2;Parent=rna-XR_877531.1;Dbxref=GeneID:102633286,GenBank:XR_877531.1,MGI:MGI:5590306;gbkey=ncRNA;gene=Gm31147;product=predicted gene%2C 31147%2C transcript variant X2;transcript_id=XR_877531.1;extra_copy_number=0
CM058258.1	Liftoff	exon	68528781	68528881	.	-	.	ID=exon-XR_877531.1-1;Parent=rna-XR_877531.1;Dbxref=GeneID:102633286,GenBank:XR_877531.1,MGI:MGI:5590306;gbkey=ncRNA;gene=Gm31147;product=predicted gene%2C 31147%2C transcript variant X2;transcript_id=XR_877531.1;extra_copy_number=0
CM058258.1	Liftoff	lnc_RNA	68526651	68528881	.	-	.	ID=rna-XR_386317.2;Parent=gene-Gm31147;Dbxref=GeneID:102633286,GenBank:XR_386317.2,MGI:MGI:5590306;Name=XR_386317.2;gbkey=ncRNA;gene=Gm31147;model_evidence=Supporting evidence includes similarity to: 100%25 coverage of the annotated genomic feature by RNAseq alignments%2C including 1 sample with support for all annotated introns;product=predicted gene%2C 31147%2C transcript variant X1;transcript_id=XR_386317.2;extra_copy_number=0
CM058258.1	Liftoff	exon	68526651	68527385	.	-	.	ID=exon-XR_386317.2-3;Parent=rna-XR_386317.2;Dbxref=GeneID:102633286,GenBank:XR_386317.2,MGI:MGI:5590306;gbkey=ncRNA;gene=Gm31147;product=predicted gene%2C 31147%2C transcript variant X1;transcript_id=XR_386317.2;extra_copy_number=0
CM058258.1	Liftoff	exon	68528247	68528500	.	-	.	ID=exon-XR_386317.2-2;Parent=rna-XR_386317.2;Dbxref=GeneID:102633286,GenBank:XR_386317.2,MGI:MGI:5590306;gbkey=ncRNA;gene=Gm31147;product=predicted gene%2C 31147%2C transcript variant X1;transcript_id=XR_386317.2;extra_copy_number=0
CM058258.1	Liftoff	exon	68528781	68528881	.	-	.	ID=exon-XR_386317.2-1;Parent=rna-XR_386317.2;Dbxref=GeneID:102633286,GenBank:XR_386317.2,MGI:MGI:5590306;gbkey=ncRNA;gene=Gm31147;product=predicted gene%2C 31147%2C transcript variant X1;transcript_id=XR_386317.2;extra_copy_number=0
CM058258.1	Liftoff	gene	68574471	68592059	.	+	.	ID=gene-Gm41768;Dbxref=GeneID:105246483,MGI:MGI:5624653;Name=Gm41768;description=predicted gene%2C 41768;gbkey=Gene;gene=Gm41768;gene_biotype=lncRNA;coverage=1.0;sequence_ID=1.0;extra_copy_number=0;copy_num_ID=gene-Gm41768_0
CM058258.1	Liftoff	lnc_RNA	68574471	68592059	.	+	.	ID=rna-XR_877532.2;Parent=gene-Gm41768;Dbxref=GeneID:105246483,GenBank:XR_877532.2,MGI:MGI:5624653;Name=XR_877532.2;gbkey=ncRNA;gene=Gm41768;model_evidence=Supporting evidence includes similarity to: 100%25 coverage of the annotated genomic feature by RNAseq alignments%2C including 1 sample with support for all annotated introns;product=predicted gene%2C 41768;transcript_id=XR_877532.2;extra_copy_number=0
CM058258.1	Liftoff	exon	68574471	68574509	.	+	.	ID=exon-XR_877532.2-1;Parent=rna-XR_877532.2;Dbxref=GeneID:105246483,GenBank:XR_877532.2,MGI:MGI:5624653;gbkey=ncRNA;gene=Gm41768;product=predicted gene%2C 41768;transcript_id=XR_877532.2;extra_copy_number=0
CM058258.1	Liftoff	exon	68586161	68586302	.	+	.	ID=exon-XR_877532.2-2;Parent=rna-XR_877532.2;Dbxref=GeneID:105246483,GenBank:XR_877532.2,MGI:MGI:5624653;gbkey=ncRNA;gene=Gm41768;product=predicted gene%2C 41768;transcript_id=XR_877532.2;extra_copy_number=0
CM058258.1	Liftoff	exon	68591710	68592059	.	+	.	ID=exon-XR_877532.2-3;Parent=rna-XR_877532.2;Dbxref=GeneID:105246483,GenBank:XR_877532.2,MGI:MGI:5624653;gbkey=ncRNA;gene=Gm41768;product=predicted gene%2C 41768;transcript_id=XR_877532.2;extra_copy_number=0
CM058258.1	Liftoff	gene	68591249	68598920	.	-	.	ID=gene-Gm31294;Dbxref=GeneID:102633480,MGI:MGI:5590453;Name=Gm31294;description=predicted gene%2C 31294;gbkey=Gene;gene=Gm31294;gene_biotype=lncRNA;coverage=1.0;sequence_ID=1.0;extra_copy_number=0;copy_num_ID=gene-Gm31294_0
CM058258.1	Liftoff	lnc_RNA	68591249	68598663	.	-	.	ID=rna-XR_003952573.2;Parent=gene-Gm31294;Dbxref=GeneID:102633480,GenBank:XR_003952573.2,MGI:MGI:5590453;Name=XR_003952573.2;gbkey=ncRNA;gene=Gm31294;model_evidence=Supporting evidence includes similarity to: 2 long SRA reads%2C and 78%25 coverage of the annotated genomic feature by RNAseq alignments%2C including 2 samples with support for all annotated introns;product=predicted gene%2C 31294%2C transcript variant X2;transcript_id=XR_003952573.2;extra_copy_number=0
CM058258.1	Liftoff	exon	68591249	68592893	.	-	.	ID=exon-XR_003952573.2-4;Parent=rna-XR_003952573.2;Dbxref=GeneID:102633480,GenBank:XR_003952573.2,MGI:MGI:5590453;gbkey=ncRNA;gene=Gm31294;product=predicted gene%2C 31294%2C transcript variant X2;transcript_id=XR_003952573.2;extra_copy_number=0
CM058258.1	Liftoff	exon	68595898	68596025	.	-	.	ID=exon-XR_003952573.2-3;Parent=rna-XR_003952573.2;Dbxref=GeneID:102633480,GenBank:XR_003952573.2,MGI:MGI:5590453;gbkey=ncRNA;gene=Gm31294;product=predicted gene%2C 31294%2C transcript variant X2;transcript_id=XR_003952573.2;extra_copy_number=0
CM058258.1	Liftoff	exon	68598297	68598492	.	-	.	ID=exon-XR_003952573.2-2;Parent=rna-XR_003952573.2;Dbxref=GeneID:102633480,GenBank:XR_003952573.2,MGI:MGI:5590453;gbkey=ncRNA;gene=Gm31294;product=predicted gene%2C 31294%2C transcript variant X2;transcript_id=XR_003952573.2;extra_copy_number=0
CM058258.1	Liftoff	exon	68598614	68598663	.	-	.	ID=exon-XR_003952573.2-1;Parent=rna-XR_003952573.2;Dbxref=GeneID:102633480,GenBank:XR_003952573.2,MGI:MGI:5590453;gbkey=ncRNA;gene=Gm31294;product=predicted gene%2C 31294%2C transcript variant X2;transcript_id=XR_003952573.2;extra_copy_number=0
CM058258.1	Liftoff	lnc_RNA	68591249	68598920	.	-	.	ID=rna-XR_003952574.2;Parent=gene-Gm31294;Dbxref=GeneID:102633480,GenBank:XR_003952574.2,MGI:MGI:5590453;Name=XR_003952574.2;gbkey=ncRNA;gene=Gm31294;model_evidence=Supporting evidence includes similarity to: 1 long SRA read%2C and 78%25 coverage of the annotated genomic feature by RNAseq alignments%2C including 2 samples with support for all annotated introns;product=predicted gene%2C 31294%2C transcript variant X3;transcript_id=XR_003952574.2;extra_copy_number=0
CM058258.1	Liftoff	exon	68591249	68592893	.	-	.	ID=exon-XR_003952574.2-4;Parent=rna-XR_003952574.2;Dbxref=GeneID:102633480,GenBank:XR_003952574.2,MGI:MGI:5590453;gbkey=ncRNA;gene=Gm31294;product=predicted gene%2C 31294%2C transcript variant X3;transcript_id=XR_003952574.2;extra_copy_number=0
CM058258.1	Liftoff	exon	68595898	68596025	.	-	.	ID=exon-XR_003952574.2-3;Parent=rna-XR_003952574.2;Dbxref=GeneID:102633480,GenBank:XR_003952574.2,MGI:MGI:5590453;gbkey=ncRNA;gene=Gm31294;product=predicted gene%2C 31294%2C transcript variant X3;transcript_id=XR_003952574.2;extra_copy_number=0
CM058258.1	Liftoff	exon	68598297	68598492	.	-	.	ID=exon-XR_003952574.2-2;Parent=rna-XR_003952574.2;Dbxref=GeneID:102633480,GenBank:XR_003952574.2,MGI:MGI:5590453;gbkey=ncRNA;gene=Gm31294;product=predicted gene%2C 31294%2C transcript variant X3;transcript_id=XR_003952574.2;extra_copy_number=0
CM058258.1	Liftoff	exon	68598856	68598920	.	-	.	ID=exon-XR_003952574.2-1;Parent=rna-XR_003952574.2;Dbxref=GeneID:102633480,GenBank:XR_003952574.2,MGI:MGI:5590453;gbkey=ncRNA;gene=Gm31294;product=predicted gene%2C 31294%2C transcript variant X3;transcript_id=XR_003952574.2;extra_copy_number=0
CM058258.1	Liftoff	lnc_RNA	68591249	68598652	.	-	.	ID=rna-XR_386318.4;Parent=gene-Gm31294;Dbxref=GeneID:102633480,GenBank:XR_386318.4,MGI:MGI:5590453;Name=XR_386318.4;gbkey=ncRNA;gene=Gm31294;model_evidence=Supporting evidence includes similarity to: 2 long SRA reads%2C and 79%25 coverage of the annotated genomic feature by RNAseq alignments%2C including 5 samples with support for all annotated introns;product=predicted gene%2C 31294%2C transcript variant X1;transcript_id=XR_386318.4;extra_copy_number=0
CM058258.1	Liftoff	exon	68591249	68592893	.	-	.	ID=exon-XR_386318.4-3;Parent=rna-XR_386318.4;Dbxref=GeneID:102633480,GenBank:XR_386318.4,MGI:MGI:5590453;gbkey=ncRNA;gene=Gm31294;product=predicted gene%2C 31294%2C transcript variant X1;transcript_id=XR_386318.4;extra_copy_number=0
CM058258.1	Liftoff	exon	68595898	68596025	.	-	.	ID=exon-XR_386318.4-2;Parent=rna-XR_386318.4;Dbxref=GeneID:102633480,GenBank:XR_386318.4,MGI:MGI:5590453;gbkey=ncRNA;gene=Gm31294;product=predicted gene%2C 31294%2C transcript variant X1;transcript_id=XR_386318.4;extra_copy_number=0
CM058258.1	Liftoff	exon	68598297	68598652	.	-	.	ID=exon-XR_386318.4-1;Parent=rna-XR_386318.4;Dbxref=GeneID:102633480,GenBank:XR_386318.4,MGI:MGI:5590453;gbkey=ncRNA;gene=Gm31294;product=predicted gene%2C 31294%2C transcript variant X1;transcript_id=XR_386318.4;extra_copy_number=0
CM058258.1	Liftoff	match	68659178	68659847	.	+	.	ID=6f25e1ec-a575-4aa0-81de-aab4946a67e6;Target=NG_007912.2 1 670 +;assembly_bases_aln=670;assembly_bases_seq=670;bit_score=1247.95;blast_aligner=1;blast_score=670;common_component=0;e_value=0;filter_score=0;for_remapping=2;gap_count=0;hsp_percent_coverage=100;matchable_bases=670;matched_bases=670;num_ident=670;num_mismatch=0;pct_coverage=100;pct_coverage_hiqual=100;pct_identity_gap=100;pct_identity_gapopen_only=100;pct_identity_ungap=100;rank=1;weighted_identity=1;coverage=1.0;sequence_ID=1.0;extra_copy_number=0;copy_num_ID=6f25e1ec-a575-4aa0-81de-aab4946a67e6_0
CM058258.1	Liftoff	pseudogene	68659280	68659765	.	+	.	ID=gene-Gm4842;Dbxref=GeneID:225681,MGI:MGI:3647064;Name=Gm4842;description=predicted pseudogene 4842;gbkey=Gene;gene=Gm4842;gene_biotype=pseudogene;gene_synonym=EG225681;pseudo=true;coverage=1.0;sequence_ID=1.0;extra_copy_number=0;copy_num_ID=gene-Gm4842_0
CM058258.1	Liftoff	gene	68746074	69090697	.	+	.	ID=gene-Tcf4;Dbxref=GeneID:21413,MGI:MGI:98506;Name=Tcf4;description=transcription factor 4;gbkey=Gene;gene=Tcf4;gene_biotype=protein_coding;gene_synonym=5730422P05Rik,ASP-I2,bHLHb19,E2-2,E2.2,ITF-2,ITF-2b,ITF2,ME2,MITF-2A,MITF-2B,SEF-2,SEF2,SEF2-1,Tcf-4,TFE;coverage=0.999;sequence_ID=0.999;valid_ORFs=48;extra_copy_number=0;copy_num_ID=gene-Tcf4_0
CM058258.1	Liftoff	mRNA	68746074	69090656	.	+	.	ID=rna-XM_006525753.4;Parent=gene-Tcf4;Dbxref=GeneID:21413,GenBank:XM_006525753.4,MGI:MGI:98506;Name=XM_006525753.4;gbkey=mRNA;gene=Tcf4;model_evidence=Supporting evidence includes similarity to: 15 mRNAs%2C 22 ESTs%2C 8 Proteins%2C 13620 long SRA reads%2C and 94%25 coverage of the annotated genomic feature by RNAseq alignments%2C including 31 samples with support for all annotated introns;product=transcription factor 4%2C transcript variant X18;transcript_id=XM_006525753.4;matches_ref_protein=True;valid_ORF=True;extra_copy_number=0
CM058258.1	Liftoff	exon	68746074	68747670	.	+	.	ID=exon-XM_006525753.4-1;Parent=rna-XM_006525753.4;Dbxref=GeneID:21413,GenBank:XM_006525753.4,MGI:MGI:98506;gbkey=mRNA;gene=Tcf4;product=transcription factor 4%2C transcript variant X18;transcript_id=XM_006525753.4;extra_copy_number=0
CM058258.1	Liftoff	exon	68751722	68751794	.	+	.	ID=exon-XM_006525753.4-2;Parent=rna-XM_006525753.4;Dbxref=GeneID:21413,GenBank:XM_006525753.4,MGI:MGI:98506;gbkey=mRNA;gene=Tcf4;product=transcription factor 4%2C transcript variant X18;transcript_id=XM_006525753.4;extra_copy_number=0
CM058258.1	Liftoff	exon	68864539	68864600	.	+	.	ID=exon-XM_006525753.4-3;Parent=rna-XM_006525753.4;Dbxref=GeneID:21413,GenBank:XM_006525753.4,MGI:MGI:98506;gbkey=mRNA;gene=Tcf4;product=transcription factor 4%2C transcript variant X18;transcript_id=XM_006525753.4;extra_copy_number=0
CM058258.1	Liftoff	exon	68868028	68868124	.	+	.	ID=exon-XM_006525753.4-4;Parent=rna-XM_006525753.4;Dbxref=GeneID:21413,GenBank:XM_006525753.4,MGI:MGI:98506;gbkey=mRNA;gene=Tcf4;product=transcription factor 4%2C transcript variant X18;transcript_id=XM_006525753.4;extra_copy_number=0
CM058258.1	Liftoff	exon	68922649	68922710	.	+	.	ID=exon-XM_006525753.4-5;Parent=rna-XM_006525753.4;Dbxref=GeneID:21413,GenBank:XM_006525753.4,MGI:MGI:98506;gbkey=mRNA;gene=Tcf4;product=transcription factor 4%2C transcript variant X18;transcript_id=XM_006525753.4;extra_copy_number=0
CM058258.1	Liftoff	exon	68966725	68966854	.	+	.	ID=exon-XM_006525753.4-6;Parent=rna-XM_006525753.4;Dbxref=GeneID:21413,GenBank:XM_006525753.4,MGI:MGI:98506;gbkey=mRNA;gene=Tcf4;product=transcription factor 4%2C transcript variant X18;transcript_id=XM_006525753.4;extra_copy_number=0
CM058258.1	Liftoff	exon	68967326	68967375	.	+	.	ID=exon-XM_006525753.4-7;Parent=rna-XM_006525753.4;Dbxref=GeneID:21413,GenBank:XM_006525753.4,MGI:MGI:98506;gbkey=mRNA;gene=Tcf4;product=transcription factor 4%2C transcript variant X18;transcript_id=XM_006525753.4;extra_copy_number=0
CM058258.1	Liftoff	exon	69036297	69036402	.	+	.	ID=exon-XM_006525753.4-8;Parent=rna-XM_006525753.4;Dbxref=GeneID:21413,GenBank:XM_006525753.4,MGI:MGI:98506;gbkey=mRNA;gene=Tcf4;product=transcription factor 4%2C transcript variant X18;transcript_id=XM_006525753.4;extra_copy_number=0
CM058258.1	Liftoff	exon	69039552	69039685	.	+	.	ID=exon-XM_006525753.4-9;Parent=rna-XM_006525753.4;Dbxref=GeneID:21413,GenBank:XM_006525753.4,MGI:MGI:98506;gbkey=mRNA;gene=Tcf4;product=transcription factor 4%2C transcript variant X18;transcript_id=XM_006525753.4;extra_copy_number=0
CM058258.1	Liftoff	exon	69045604	69045736	.	+	.	ID=exon-XM_006525753.4-10;Parent=rna-XM_006525753.4;Dbxref=GeneID:21413,GenBank:XM_006525753.4,MGI:MGI:98506;gbkey=mRNA;gene=Tcf4;product=transcription factor 4%2C transcript variant X18;transcript_id=XM_006525753.4;extra_copy_number=0
CM058258.1	Liftoff	exon	69053942	69054009	.	+	.	ID=exon-XM_006525753.4-11;Parent=rna-XM_006525753.4;Dbxref=GeneID:21413,GenBank:XM_006525753.4,MGI:MGI:98506;gbkey=mRNA;gene=Tcf4;product=transcription factor 4%2C transcript variant X18;transcript_id=XM_006525753.4;extra_copy_number=0
CM058258.1	Liftoff	exon	69055114	69055192	.	+	.	ID=exon-XM_006525753.4-12;Parent=rna-XM_006525753.4;Dbxref=GeneID:21413,GenBank:XM_006525753.4,MGI:MGI:98506;gbkey=mRNA;gene=Tcf4;product=transcription factor 4%2C transcript variant X18;transcript_id=XM_006525753.4;extra_copy_number=0
CM058258.1	Liftoff	exon	69057681	69057757	.	+	.	ID=exon-XM_006525753.4-13;Parent=rna-XM_006525753.4;Dbxref=GeneID:21413,GenBank:XM_006525753.4,MGI:MGI:98506;gbkey=mRNA;gene=Tcf4;product=transcription factor 4%2C transcript variant X18;transcript_id=XM_006525753.4;extra_copy_number=0
CM058258.1	Liftoff	exon	69060467	69060670	.	+	.	ID=exon-XM_006525753.4-14;Parent=rna-XM_006525753.4;Dbxref=GeneID:21413,GenBank:XM_006525753.4,MGI:MGI:98506;gbkey=mRNA;gene=Tcf4;product=transcription factor 4%2C transcript variant X18;transcript_id=XM_006525753.4;extra_copy_number=0
CM058258.1	Liftoff	exon	69078427	69078562	.	+	.	ID=exon-XM_006525753.4-15;Parent=rna-XM_006525753.4;Dbxref=GeneID:21413,GenBank:XM_006525753.4,MGI:MGI:98506;gbkey=mRNA;gene=Tcf4;product=transcription factor 4%2C transcript variant X18;transcript_id=XM_006525753.4;extra_copy_number=0
CM058258.1	Liftoff	exon	69080695	69080857	.	+	.	ID=exon-XM_006525753.4-16;Parent=rna-XM_006525753.4;Dbxref=GeneID:21413,GenBank:XM_006525753.4,MGI:MGI:98506;gbkey=mRNA;gene=Tcf4;product=transcription factor 4%2C transcript variant X18;transcript_id=XM_006525753.4;extra_copy_number=0
CM058258.1	Liftoff	exon	69084299	69084528	.	+	.	ID=exon-XM_006525753.4-17;Parent=rna-XM_006525753.4;Dbxref=GeneID:21413,GenBank:XM_006525753.4,MGI:MGI:98506;gbkey=mRNA;gene=Tcf4;product=transcription factor 4%2C transcript variant X18;transcript_id=XM_006525753.4;extra_copy_number=0
CM058258.1	Liftoff	exon	69085413	69085553	.	+	.	ID=exon-XM_006525753.4-18;Parent=rna-XM_006525753.4;Dbxref=GeneID:21413,GenBank:XM_006525753.4,MGI:MGI:98506;gbkey=mRNA;gene=Tcf4;product=transcription factor 4%2C transcript variant X18;transcript_id=XM_006525753.4;extra_copy_number=0
CM058258.1	Liftoff	exon	69085807	69090656	.	+	.	ID=exon-XM_006525753.4-19;Parent=rna-XM_006525753.4;Dbxref=GeneID:21413,GenBank:XM_006525753.4,MGI:MGI:98506;gbkey=mRNA;gene=Tcf4;product=transcription factor 4%2C transcript variant X18;transcript_id=XM_006525753.4;extra_copy_number=0
CM058258.1	Liftoff	CDS	68751722	68751794	.	+	.	ID=cds-XP_006525816.1;Parent=rna-XM_006525753.4;Dbxref=GeneID:21413,GenBank:XP_006525816.1,MGI:MGI:98506;Name=XP_006525816.1;gbkey=CDS;gene=Tcf4;product=transcription factor 4 isoform X9;protein_id=XP_006525816.1;extra_copy_number=0
CM058258.1	Liftoff	CDS	68864539	68864600	.	+	.	ID=cds-XP_006525816.1;Parent=rna-XM_006525753.4;Dbxref=GeneID:21413,GenBank:XP_006525816.1,MGI:MGI:98506;Name=XP_006525816.1;gbkey=CDS;gene=Tcf4;product=transcription factor 4 isoform X9;protein_id=XP_006525816.1;extra_copy_number=0
CM058258.1	Liftoff	CDS	68868028	68868124	.	+	.	ID=cds-XP_006525816.1;Parent=rna-XM_006525753.4;Dbxref=GeneID:21413,GenBank:XP_006525816.1,MGI:MGI:98506;Name=XP_006525816.1;gbkey=CDS;gene=Tcf4;product=transcription factor 4 isoform X9;protein_id=XP_006525816.1;extra_copy_number=0
CM058258.1	Liftoff	CDS	68922649	68922710	.	+	.	ID=cds-XP_006525816.1;Parent=rna-XM_006525753.4;Dbxref=GeneID:21413,GenBank:XP_006525816.1,MGI:MGI:98506;Name=XP_006525816.1;gbkey=CDS;gene=Tcf4;product=transcription factor 4 isoform X9;protein_id=XP_006525816.1;extra_copy_number=0
CM058258.1	Liftoff	CDS	68966725	68966854	.	+	.	ID=cds-XP_006525816.1;Parent=rna-XM_006525753.4;Dbxref=GeneID:21413,GenBank:XP_006525816.1,MGI:MGI:98506;Name=XP_006525816.1;gbkey=CDS;gene=Tcf4;product=transcription factor 4 isoform X9;protein_id=XP_006525816.1;extra_copy_number=0
CM058258.1	Liftoff	CDS	68967326	68967375	.	+	.	ID=cds-XP_006525816.1;Parent=rna-XM_006525753.4;Dbxref=GeneID:21413,GenBank:XP_006525816.1,MGI:MGI:98506;Name=XP_006525816.1;gbkey=CDS;gene=Tcf4;product=transcription factor 4 isoform X9;protein_id=XP_006525816.1;extra_copy_number=0
CM058258.1	Liftoff	CDS	69036297	69036402	.	+	.	ID=cds-XP_006525816.1;Parent=rna-XM_006525753.4;Dbxref=GeneID:21413,GenBank:XP_006525816.1,MGI:MGI:98506;Name=XP_006525816.1;gbkey=CDS;gene=Tcf4;product=transcription factor 4 isoform X9;protein_id=XP_006525816.1;extra_copy_number=0
CM058258.1	Liftoff	CDS	69039552	69039685	.	+	.	ID=cds-XP_006525816.1;Parent=rna-XM_006525753.4;Dbxref=GeneID:21413,GenBank:XP_006525816.1,MGI:MGI:98506;Name=XP_006525816.1;gbkey=CDS;gene=Tcf4;product=transcription factor 4 isoform X9;protein_id=XP_006525816.1;extra_copy_number=0
CM058258.1	Liftoff	CDS	69045604	69045736	.	+	.	ID=cds-XP_006525816.1;Parent=rna-XM_006525753.4;Dbxref=GeneID:21413,GenBank:XP_006525816.1,MGI:MGI:98506;Name=XP_006525816.1;gbkey=CDS;gene=Tcf4;product=transcription factor 4 isoform X9;protein_id=XP_006525816.1;extra_copy_number=0
CM058258.1	Liftoff	CDS	69053942	69054009	.	+	.	ID=cds-XP_006525816.1;Parent=rna-XM_006525753.4;Dbxref=GeneID:21413,GenBank:XP_006525816.1,MGI:MGI:98506;Name=XP_006525816.1;gbkey=CDS;gene=Tcf4;product=transcription factor 4 isoform X9;protein_id=XP_006525816.1;extra_copy_number=0
CM058258.1	Liftoff	CDS	69055114	69055192	.	+	.	ID=cds-XP_006525816.1;Parent=rna-XM_006525753.4;Dbxref=GeneID:21413,GenBank:XP_006525816.1,MGI:MGI:98506;Name=XP_006525816.1;gbkey=CDS;gene=Tcf4;product=transcription factor 4 isoform X9;protein_id=XP_006525816.1;extra_copy_number=0
CM058258.1	Liftoff	CDS	69057681	69057757	.	+	.	ID=cds-XP_006525816.1;Parent=rna-XM_006525753.4;Dbxref=GeneID:21413,GenBank:XP_006525816.1,MGI:MGI:98506;Name=XP_006525816.1;gbkey=CDS;gene=Tcf4;product=transcription factor 4 isoform X9;protein_id=XP_006525816.1;extra_copy_number=0
CM058258.1	Liftoff	CDS	69060467	69060670	.	+	.	ID=cds-XP_006525816.1;Parent=rna-XM_006525753.4;Dbxref=GeneID:21413,GenBank:XP_006525816.1,MGI:MGI:98506;Name=XP_006525816.1;gbkey=CDS;gene=Tcf4;product=transcription factor 4 isoform X9;protein_id=XP_006525816.1;extra_copy_number=0
CM058258.1	Liftoff	CDS	69078427	69078562	.	+	.	ID=cds-XP_006525816.1;Parent=rna-XM_006525753.4;Dbxref=GeneID:21413,GenBank:XP_006525816.1,MGI:MGI:98506;Name=XP_006525816.1;gbkey=CDS;gene=Tcf4;product=transcription factor 4 isoform X9;protein_id=XP_006525816.1;extra_copy_number=0
CM058258.1	Liftoff	CDS	69080695	69080857	.	+	.	ID=cds-XP_006525816.1;Parent=rna-XM_006525753.4;Dbxref=GeneID:21413,GenBank:XP_006525816.1,MGI:MGI:98506;Name=XP_006525816.1;gbkey=CDS;gene=Tcf4;product=transcription factor 4 isoform X9;protein_id=XP_006525816.1;extra_copy_number=0
CM058258.1	Liftoff	CDS	69084299	69084528	.	+	.	ID=cds-XP_006525816.1;Parent=rna-XM_006525753.4;Dbxref=GeneID:21413,GenBank:XP_006525816.1,MGI:MGI:98506;Name=XP_006525816.1;gbkey=CDS;gene=Tcf4;product=transcription factor 4 isoform X9;protein_id=XP_006525816.1;extra_copy_number=0
CM058258.1	Liftoff	CDS	69085413	69085549	.	+	.	ID=cds-XP_006525816.1;Parent=rna-XM_006525753.4;Dbxref=GeneID:21413,GenBank:XP_006525816.1,MGI:MGI:98506;Name=XP_006525816.1;gbkey=CDS;gene=Tcf4;product=transcription factor 4 isoform X9;protein_id=XP_006525816.1;extra_copy_number=0
CM058258.1	Liftoff	mRNA	68746074	69090656	.	+	.	ID=rna-XM_017317854.2;Parent=gene-Tcf4;Dbxref=GeneID:21413,GenBank:XM_017317854.2,MGI:MGI:98506;Name=XM_017317854.2;gbkey=mRNA;gene=Tcf4;model_evidence=Supporting evidence includes similarity to: 14 mRNAs%2C 21 ESTs%2C 8 Proteins%2C 13662 long SRA reads%2C and 94%25 coverage of the annotated genomic feature by RNAseq alignments%2C including 38 samples with support for all annotated introns;product=transcription factor 4%2C transcript variant X5;transcript_id=XM_017317854.2;matches_ref_protein=True;valid_ORF=True;extra_copy_number=0
CM058258.1	Liftoff	exon	68746074	68747670	.	+	.	ID=exon-XM_017317854.2-1;Parent=rna-XM_017317854.2;Dbxref=GeneID:21413,GenBank:XM_017317854.2,MGI:MGI:98506;gbkey=mRNA;gene=Tcf4;product=transcription factor 4%2C transcript variant X5;transcript_id=XM_017317854.2;extra_copy_number=0
CM058258.1	Liftoff	exon	68749927	68750018	.	+	.	ID=exon-XM_017317854.2-2;Parent=rna-XM_017317854.2;Dbxref=GeneID:21413,GenBank:XM_017317854.2,MGI:MGI:98506;gbkey=mRNA;gene=Tcf4;product=transcription factor 4%2C transcript variant X5;transcript_id=XM_017317854.2;extra_copy_number=0
CM058258.1	Liftoff	exon	68751722	68751794	.	+	.	ID=exon-XM_017317854.2-3;Parent=rna-XM_017317854.2;Dbxref=GeneID:21413,GenBank:XM_017317854.2,MGI:MGI:98506;gbkey=mRNA;gene=Tcf4;product=transcription factor 4%2C transcript variant X5;transcript_id=XM_017317854.2;extra_copy_number=0
CM058258.1	Liftoff	exon	68864539	68864600	.	+	.	ID=exon-XM_017317854.2-4;Parent=rna-XM_017317854.2;Dbxref=GeneID:21413,GenBank:XM_017317854.2,MGI:MGI:98506;gbkey=mRNA;gene=Tcf4;product=transcription factor 4%2C transcript variant X5;transcript_id=XM_017317854.2;extra_copy_number=0
CM058258.1	Liftoff	exon	68868028	68868124	.	+	.	ID=exon-XM_017317854.2-5;Parent=rna-XM_017317854.2;Dbxref=GeneID:21413,GenBank:XM_017317854.2,MGI:MGI:98506;gbkey=mRNA;gene=Tcf4;product=transcription factor 4%2C transcript variant X5;transcript_id=XM_017317854.2;extra_copy_number=0
CM058258.1	Liftoff	exon	68922649	68922710	.	+	.	ID=exon-XM_017317854.2-6;Parent=rna-XM_017317854.2;Dbxref=GeneID:21413,GenBank:XM_017317854.2,MGI:MGI:98506;gbkey=mRNA;gene=Tcf4;product=transcription factor 4%2C transcript variant X5;transcript_id=XM_017317854.2;extra_copy_number=0
CM058258.1	Liftoff	exon	68966728	68966854	.	+	.	ID=exon-XM_017317854.2-7;Parent=rna-XM_017317854.2;Dbxref=GeneID:21413,GenBank:XM_017317854.2,MGI:MGI:98506;gbkey=mRNA;gene=Tcf4;product=transcription factor 4%2C transcript variant X5;transcript_id=XM_017317854.2;extra_copy_number=0
CM058258.1	Liftoff	exon	68967326	68967375	.	+	.	ID=exon-XM_017317854.2-8;Parent=rna-XM_017317854.2;Dbxref=GeneID:21413,GenBank:XM_017317854.2,MGI:MGI:98506;gbkey=mRNA;gene=Tcf4;product=transcription factor 4%2C transcript variant X5;transcript_id=XM_017317854.2;extra_copy_number=0
CM058258.1	Liftoff	exon	69036297	69036402	.	+	.	ID=exon-XM_017317854.2-9;Parent=rna-XM_017317854.2;Dbxref=GeneID:21413,GenBank:XM_017317854.2,MGI:MGI:98506;gbkey=mRNA;gene=Tcf4;product=transcription factor 4%2C transcript variant X5;transcript_id=XM_017317854.2;extra_copy_number=0
CM058258.1	Liftoff	exon	69039552	69039685	.	+	.	ID=exon-XM_017317854.2-10;Parent=rna-XM_017317854.2;Dbxref=GeneID:21413,GenBank:XM_017317854.2,MGI:MGI:98506;gbkey=mRNA;gene=Tcf4;product=transcription factor 4%2C transcript variant X5;transcript_id=XM_017317854.2;extra_copy_number=0
CM058258.1	Liftoff	exon	69045604	69045736	.	+	.	ID=exon-XM_017317854.2-11;Parent=rna-XM_017317854.2;Dbxref=GeneID:21413,GenBank:XM_017317854.2,MGI:MGI:98506;gbkey=mRNA;gene=Tcf4;product=transcription factor 4%2C transcript variant X5;transcript_id=XM_017317854.2;extra_copy_number=0
CM058258.1	Liftoff	exon	69053942	69054009	.	+	.	ID=exon-XM_017317854.2-12;Parent=rna-XM_017317854.2;Dbxref=GeneID:21413,GenBank:XM_017317854.2,MGI:MGI:98506;gbkey=mRNA;gene=Tcf4;product=transcription factor 4%2C transcript variant X5;transcript_id=XM_017317854.2;extra_copy_number=0
CM058258.1	Liftoff	exon	69055114	69055192	.	+	.	ID=exon-XM_017317854.2-13;Parent=rna-XM_017317854.2;Dbxref=GeneID:21413,GenBank:XM_017317854.2,MGI:MGI:98506;gbkey=mRNA;gene=Tcf4;product=transcription factor 4%2C transcript variant X5;transcript_id=XM_017317854.2;extra_copy_number=0
CM058258.1	Liftoff	exon	69057681	69057757	.	+	.	ID=exon-XM_017317854.2-14;Parent=rna-XM_017317854.2;Dbxref=GeneID:21413,GenBank:XM_017317854.2,MGI:MGI:98506;gbkey=mRNA;gene=Tcf4;product=transcription factor 4%2C transcript variant X5;transcript_id=XM_017317854.2;extra_copy_number=0
CM058258.1	Liftoff	exon	69060467	69060670	.	+	.	ID=exon-XM_017317854.2-15;Parent=rna-XM_017317854.2;Dbxref=GeneID:21413,GenBank:XM_017317854.2,MGI:MGI:98506;gbkey=mRNA;gene=Tcf4;product=transcription factor 4%2C transcript variant X5;transcript_id=XM_017317854.2;extra_copy_number=0
CM058258.1	Liftoff	exon	69078427	69078562	.	+	.	ID=exon-XM_017317854.2-16;Parent=rna-XM_017317854.2;Dbxref=GeneID:21413,GenBank:XM_017317854.2,MGI:MGI:98506;gbkey=mRNA;gene=Tcf4;product=transcription factor 4%2C transcript variant X5;transcript_id=XM_017317854.2;extra_copy_number=0
CM058258.1	Liftoff	exon	69080695	69080857	.	+	.	ID=exon-XM_017317854.2-17;Parent=rna-XM_017317854.2;Dbxref=GeneID:21413,GenBank:XM_017317854.2,MGI:MGI:98506;gbkey=mRNA;gene=Tcf4;product=transcription factor 4%2C transcript variant X5;transcript_id=XM_017317854.2;extra_copy_number=0
CM058258.1	Liftoff	exon	69084299	69084528	.	+	.	ID=exon-XM_017317854.2-18;Parent=rna-XM_017317854.2;Dbxref=GeneID:21413,GenBank:XM_017317854.2,MGI:MGI:98506;gbkey=mRNA;gene=Tcf4;product=transcription factor 4%2C transcript variant X5;transcript_id=XM_017317854.2;extra_copy_number=0
CM058258.1	Liftoff	exon	69085413	69085553	.	+	.	ID=exon-XM_017317854.2-19;Parent=rna-XM_017317854.2;Dbxref=GeneID:21413,GenBank:XM_017317854.2,MGI:MGI:98506;gbkey=mRNA;gene=Tcf4;product=transcription factor 4%2C transcript variant X5;transcript_id=XM_017317854.2;extra_copy_number=0
CM058258.1	Liftoff	exon	69085807	69090656	.	+	.	ID=exon-XM_017317854.2-20;Parent=rna-XM_017317854.2;Dbxref=GeneID:21413,GenBank:XM_017317854.2,MGI:MGI:98506;gbkey=mRNA;gene=Tcf4;product=transcription factor 4%2C transcript variant X5;transcript_id=XM_017317854.2;extra_copy_number=0
CM058258.1	Liftoff	CDS	68749947	68750018	.	+	.	ID=cds-XP_017173343.1;Parent=rna-XM_017317854.2;Dbxref=GeneID:21413,GenBank:XP_017173343.1,MGI:MGI:98506;Name=XP_017173343.1;gbkey=CDS;gene=Tcf4;product=transcription factor 4 isoform X2;protein_id=XP_017173343.1;extra_copy_number=0
CM058258.1	Liftoff	CDS	68751722	68751794	.	+	.	ID=cds-XP_017173343.1;Parent=rna-XM_017317854.2;Dbxref=GeneID:21413,GenBank:XP_017173343.1,MGI:MGI:98506;Name=XP_017173343.1;gbkey=CDS;gene=Tcf4;product=transcription factor 4 isoform X2;protein_id=XP_017173343.1;extra_copy_number=0
CM058258.1	Liftoff	CDS	68864539	68864600	.	+	.	ID=cds-XP_017173343.1;Parent=rna-XM_017317854.2;Dbxref=GeneID:21413,GenBank:XP_017173343.1,MGI:MGI:98506;Name=XP_017173343.1;gbkey=CDS;gene=Tcf4;product=transcription factor 4 isoform X2;protein_id=XP_017173343.1;extra_copy_number=0
CM058258.1	Liftoff	CDS	68868028	68868124	.	+	.	ID=cds-XP_017173343.1;Parent=rna-XM_017317854.2;Dbxref=GeneID:21413,GenBank:XP_017173343.1,MGI:MGI:98506;Name=XP_017173343.1;gbkey=CDS;gene=Tcf4;product=transcription factor 4 isoform X2;protein_id=XP_017173343.1;extra_copy_number=0
CM058258.1	Liftoff	CDS	68922649	68922710	.	+	.	ID=cds-XP_017173343.1;Parent=rna-XM_017317854.2;Dbxref=GeneID:21413,GenBank:XP_017173343.1,MGI:MGI:98506;Name=XP_017173343.1;gbkey=CDS;gene=Tcf4;product=transcription factor 4 isoform X2;protein_id=XP_017173343.1;extra_copy_number=0
CM058258.1	Liftoff	CDS	68966728	68966854	.	+	.	ID=cds-XP_017173343.1;Parent=rna-XM_017317854.2;Dbxref=GeneID:21413,GenBank:XP_017173343.1,MGI:MGI:98506;Name=XP_017173343.1;gbkey=CDS;gene=Tcf4;product=transcription factor 4 isoform X2;protein_id=XP_017173343.1;extra_copy_number=0
CM058258.1	Liftoff	CDS	68967326	68967375	.	+	.	ID=cds-XP_017173343.1;Parent=rna-XM_017317854.2;Dbxref=GeneID:21413,GenBank:XP_017173343.1,MGI:MGI:98506;Name=XP_017173343.1;gbkey=CDS;gene=Tcf4;product=transcription factor 4 isoform X2;protein_id=XP_017173343.1;extra_copy_number=0
CM058258.1	Liftoff	CDS	69036297	69036402	.	+	.	ID=cds-XP_017173343.1;Parent=rna-XM_017317854.2;Dbxref=GeneID:21413,GenBank:XP_017173343.1,MGI:MGI:98506;Name=XP_017173343.1;gbkey=CDS;gene=Tcf4;product=transcription factor 4 isoform X2;protein_id=XP_017173343.1;extra_copy_number=0
CM058258.1	Liftoff	CDS	69039552	69039685	.	+	.	ID=cds-XP_017173343.1;Parent=rna-XM_017317854.2;Dbxref=GeneID:21413,GenBank:XP_017173343.1,MGI:MGI:98506;Name=XP_017173343.1;gbkey=CDS;gene=Tcf4;product=transcription factor 4 isoform X2;protein_id=XP_017173343.1;extra_copy_number=0
CM058258.1	Liftoff	CDS	69045604	69045736	.	+	.	ID=cds-XP_017173343.1;Parent=rna-XM_017317854.2;Dbxref=GeneID:21413,GenBank:XP_017173343.1,MGI:MGI:98506;Name=XP_017173343.1;gbkey=CDS;gene=Tcf4;product=transcription factor 4 isoform X2;protein_id=XP_017173343.1;extra_copy_number=0
CM058258.1	Liftoff	CDS	69053942	69054009	.	+	.	ID=cds-XP_017173343.1;Parent=rna-XM_017317854.2;Dbxref=GeneID:21413,GenBank:XP_017173343.1,MGI:MGI:98506;Name=XP_017173343.1;gbkey=CDS;gene=Tcf4;product=transcription factor 4 isoform X2;protein_id=XP_017173343.1;extra_copy_number=0
CM058258.1	Liftoff	CDS	69055114	69055192	.	+	.	ID=cds-XP_017173343.1;Parent=rna-XM_017317854.2;Dbxref=GeneID:21413,GenBank:XP_017173343.1,MGI:MGI:98506;Name=XP_017173343.1;gbkey=CDS;gene=Tcf4;product=transcription factor 4 isoform X2;protein_id=XP_017173343.1;extra_copy_number=0
CM058258.1	Liftoff	CDS	69057681	69057757	.	+	.	ID=cds-XP_017173343.1;Parent=rna-XM_017317854.2;Dbxref=GeneID:21413,GenBank:XP_017173343.1,MGI:MGI:98506;Name=XP_017173343.1;gbkey=CDS;gene=Tcf4;product=transcription factor 4 isoform X2;protein_id=XP_017173343.1;extra_copy_number=0
CM058258.1	Liftoff	CDS	69060467	69060670	.	+	.	ID=cds-XP_017173343.1;Parent=rna-XM_017317854.2;Dbxref=GeneID:21413,GenBank:XP_017173343.1,MGI:MGI:98506;Name=XP_017173343.1;gbkey=CDS;gene=Tcf4;product=transcription factor 4 isoform X2;protein_id=XP_017173343.1;extra_copy_number=0
CM058258.1	Liftoff	CDS	69078427	69078562	.	+	.	ID=cds-XP_017173343.1;Parent=rna-XM_017317854.2;Dbxref=GeneID:21413,GenBank:XP_017173343.1,MGI:MGI:98506;Name=XP_017173343.1;gbkey=CDS;gene=Tcf4;product=transcription factor 4 isoform X2;protein_id=XP_017173343.1;extra_copy_number=0
CM058258.1	Liftoff	CDS	69080695	69080857	.	+	.	ID=cds-XP_017173343.1;Parent=rna-XM_017317854.2;Dbxref=GeneID:21413,GenBank:XP_017173343.1,MGI:MGI:98506;Name=XP_017173343.1;gbkey=CDS;gene=Tcf4;product=transcription factor 4 isoform X2;protein_id=XP_017173343.1;extra_copy_number=0
CM058258.1	Liftoff	CDS	69084299	69084528	.	+	.	ID=cds-XP_017173343.1;Parent=rna-XM_017317854.2;Dbxref=GeneID:21413,GenBank:XP_017173343.1,MGI:MGI:98506;Name=XP_017173343.1;gbkey=CDS;gene=Tcf4;product=transcription factor 4 isoform X2;protein_id=XP_017173343.1;extra_copy_number=0
CM058258.1	Liftoff	CDS	69085413	69085549	.	+	.	ID=cds-XP_017173343.1;Parent=rna-XM_017317854.2;Dbxref=GeneID:21413,GenBank:XP_017173343.1,MGI:MGI:98506;Name=XP_017173343.1;gbkey=CDS;gene=Tcf4;product=transcription factor 4 isoform X2;protein_id=XP_017173343.1;extra_copy_number=0
CM058258.1	Liftoff	mRNA	68746074	69090656	.	+	.	ID=rna-XM_017317857.2;Parent=gene-Tcf4;Dbxref=GeneID:21413,GenBank:XM_017317857.2,MGI:MGI:98506;Name=XM_017317857.2;gbkey=mRNA;gene=Tcf4;model_evidence=Supporting evidence includes similarity to: 14 mRNAs%2C 22 ESTs%2C 11 Proteins%2C 13846 long SRA reads%2C and 94%25 coverage of the annotated genomic feature by RNAseq alignments%2C including 37 samples with support for all annotated introns;product=transcription factor 4%2C transcript variant X10;transcript_id=XM_017317857.2;matches_ref_protein=True;valid_ORF=True;extra_copy_number=0
CM058258.1	Liftoff	exon	68746074	68747670	.	+	.	ID=exon-XM_017317857.2-1;Parent=rna-XM_017317857.2;Dbxref=GeneID:21413,GenBank:XM_017317857.2,MGI:MGI:98506;gbkey=mRNA;gene=Tcf4;product=transcription factor 4%2C transcript variant X10;transcript_id=XM_017317857.2;extra_copy_number=0
CM058258.1	Liftoff	exon	68749927	68750018	.	+	.	ID=exon-XM_017317857.2-2;Parent=rna-XM_017317857.2;Dbxref=GeneID:21413,GenBank:XM_017317857.2,MGI:MGI:98506;gbkey=mRNA;gene=Tcf4;product=transcription factor 4%2C transcript variant X10;transcript_id=XM_017317857.2;extra_copy_number=0
CM058258.1	Liftoff	exon	68751722	68751794	.	+	.	ID=exon-XM_017317857.2-3;Parent=rna-XM_017317857.2;Dbxref=GeneID:21413,GenBank:XM_017317857.2,MGI:MGI:98506;gbkey=mRNA;gene=Tcf4;product=transcription factor 4%2C transcript variant X10;transcript_id=XM_017317857.2;extra_copy_number=0
CM058258.1	Liftoff	exon	68864539	68864600	.	+	.	ID=exon-XM_017317857.2-4;Parent=rna-XM_017317857.2;Dbxref=GeneID:21413,GenBank:XM_017317857.2,MGI:MGI:98506;gbkey=mRNA;gene=Tcf4;product=transcription factor 4%2C transcript variant X10;transcript_id=XM_017317857.2;extra_copy_number=0
CM058258.1	Liftoff	exon	68868028	68868124	.	+	.	ID=exon-XM_017317857.2-5;Parent=rna-XM_017317857.2;Dbxref=GeneID:21413,GenBank:XM_017317857.2,MGI:MGI:98506;gbkey=mRNA;gene=Tcf4;product=transcription factor 4%2C transcript variant X10;transcript_id=XM_017317857.2;extra_copy_number=0
CM058258.1	Liftoff	exon	68922649	68922710	.	+	.	ID=exon-XM_017317857.2-6;Parent=rna-XM_017317857.2;Dbxref=GeneID:21413,GenBank:XM_017317857.2,MGI:MGI:98506;gbkey=mRNA;gene=Tcf4;product=transcription factor 4%2C transcript variant X10;transcript_id=XM_017317857.2;extra_copy_number=0
CM058258.1	Liftoff	exon	68966725	68966854	.	+	.	ID=exon-XM_017317857.2-7;Parent=rna-XM_017317857.2;Dbxref=GeneID:21413,GenBank:XM_017317857.2,MGI:MGI:98506;gbkey=mRNA;gene=Tcf4;product=transcription factor 4%2C transcript variant X10;transcript_id=XM_017317857.2;extra_copy_number=0
CM058258.1	Liftoff	exon	68967326	68967375	.	+	.	ID=exon-XM_017317857.2-8;Parent=rna-XM_017317857.2;Dbxref=GeneID:21413,GenBank:XM_017317857.2,MGI:MGI:98506;gbkey=mRNA;gene=Tcf4;product=transcription factor 4%2C transcript variant X10;transcript_id=XM_017317857.2;extra_copy_number=0
CM058258.1	Liftoff	exon	69036297	69036402	.	+	.	ID=exon-XM_017317857.2-9;Parent=rna-XM_017317857.2;Dbxref=GeneID:21413,GenBank:XM_017317857.2,MGI:MGI:98506;gbkey=mRNA;gene=Tcf4;product=transcription factor 4%2C transcript variant X10;transcript_id=XM_017317857.2;extra_copy_number=0
CM058258.1	Liftoff	exon	69039552	69039685	.	+	.	ID=exon-XM_017317857.2-10;Parent=rna-XM_017317857.2;Dbxref=GeneID:21413,GenBank:XM_017317857.2,MGI:MGI:98506;gbkey=mRNA;gene=Tcf4;product=transcription factor 4%2C transcript variant X10;transcript_id=XM_017317857.2;extra_copy_number=0
CM058258.1	Liftoff	exon	69045604	69045736	.	+	.	ID=exon-XM_017317857.2-11;Parent=rna-XM_017317857.2;Dbxref=GeneID:21413,GenBank:XM_017317857.2,MGI:MGI:98506;gbkey=mRNA;gene=Tcf4;product=transcription factor 4%2C transcript variant X10;transcript_id=XM_017317857.2;extra_copy_number=0
CM058258.1	Liftoff	exon	69053942	69054009	.	+	.	ID=exon-XM_017317857.2-12;Parent=rna-XM_017317857.2;Dbxref=GeneID:21413,GenBank:XM_017317857.2,MGI:MGI:98506;gbkey=mRNA;gene=Tcf4;product=transcription factor 4%2C transcript variant X10;transcript_id=XM_017317857.2;extra_copy_number=0
CM058258.1	Liftoff	exon	69055114	69055192	.	+	.	ID=exon-XM_017317857.2-13;Parent=rna-XM_017317857.2;Dbxref=GeneID:21413,GenBank:XM_017317857.2,MGI:MGI:98506;gbkey=mRNA;gene=Tcf4;product=transcription factor 4%2C transcript variant X10;transcript_id=XM_017317857.2;extra_copy_number=0
CM058258.1	Liftoff	exon	69057681	69057757	.	+	.	ID=exon-XM_017317857.2-14;Parent=rna-XM_017317857.2;Dbxref=GeneID:21413,GenBank:XM_017317857.2,MGI:MGI:98506;gbkey=mRNA;gene=Tcf4;product=transcription factor 4%2C transcript variant X10;transcript_id=XM_017317857.2;extra_copy_number=0
CM058258.1	Liftoff	exon	69060467	69060670	.	+	.	ID=exon-XM_017317857.2-15;Parent=rna-XM_017317857.2;Dbxref=GeneID:21413,GenBank:XM_017317857.2,MGI:MGI:98506;gbkey=mRNA;gene=Tcf4;product=transcription factor 4%2C transcript variant X10;transcript_id=XM_017317857.2;extra_copy_number=0
CM058258.1	Liftoff	exon	69078427	69078562	.	+	.	ID=exon-XM_017317857.2-16;Parent=rna-XM_017317857.2;Dbxref=GeneID:21413,GenBank:XM_017317857.2,MGI:MGI:98506;gbkey=mRNA;gene=Tcf4;product=transcription factor 4%2C transcript variant X10;transcript_id=XM_017317857.2;extra_copy_number=0
CM058258.1	Liftoff	exon	69080695	69080845	.	+	.	ID=exon-XM_017317857.2-17;Parent=rna-XM_017317857.2;Dbxref=GeneID:21413,GenBank:XM_017317857.2,MGI:MGI:98506;gbkey=mRNA;gene=Tcf4;product=transcription factor 4%2C transcript variant X10;transcript_id=XM_017317857.2;extra_copy_number=0
CM058258.1	Liftoff	exon	69084299	69084528	.	+	.	ID=exon-XM_017317857.2-18;Parent=rna-XM_017317857.2;Dbxref=GeneID:21413,GenBank:XM_017317857.2,MGI:MGI:98506;gbkey=mRNA;gene=Tcf4;product=transcription factor 4%2C transcript variant X10;transcript_id=XM_017317857.2;extra_copy_number=0
CM058258.1	Liftoff	exon	69085413	69085553	.	+	.	ID=exon-XM_017317857.2-19;Parent=rna-XM_017317857.2;Dbxref=GeneID:21413,GenBank:XM_017317857.2,MGI:MGI:98506;gbkey=mRNA;gene=Tcf4;product=transcription factor 4%2C transcript variant X10;transcript_id=XM_017317857.2;extra_copy_number=0
CM058258.1	Liftoff	exon	69085807	69090656	.	+	.	ID=exon-XM_017317857.2-20;Parent=rna-XM_017317857.2;Dbxref=GeneID:21413,GenBank:XM_017317857.2,MGI:MGI:98506;gbkey=mRNA;gene=Tcf4;product=transcription factor 4%2C transcript variant X10;transcript_id=XM_017317857.2;extra_copy_number=0
CM058258.1	Liftoff	CDS	68749947	68750018	.	+	.	ID=cds-XP_017173346.1;Parent=rna-XM_017317857.2;Dbxref=GeneID:21413,GenBank:XP_017173346.1,MGI:MGI:98506;Name=XP_017173346.1;gbkey=CDS;gene=Tcf4;product=transcription factor 4 isoform X5;protein_id=XP_017173346.1;extra_copy_number=0
CM058258.1	Liftoff	CDS	68751722	68751794	.	+	.	ID=cds-XP_017173346.1;Parent=rna-XM_017317857.2;Dbxref=GeneID:21413,GenBank:XP_017173346.1,MGI:MGI:98506;Name=XP_017173346.1;gbkey=CDS;gene=Tcf4;product=transcription factor 4 isoform X5;protein_id=XP_017173346.1;extra_copy_number=0
CM058258.1	Liftoff	CDS	68864539	68864600	.	+	.	ID=cds-XP_017173346.1;Parent=rna-XM_017317857.2;Dbxref=GeneID:21413,GenBank:XP_017173346.1,MGI:MGI:98506;Name=XP_017173346.1;gbkey=CDS;gene=Tcf4;product=transcription factor 4 isoform X5;protein_id=XP_017173346.1;extra_copy_number=0
CM058258.1	Liftoff	CDS	68868028	68868124	.	+	.	ID=cds-XP_017173346.1;Parent=rna-XM_017317857.2;Dbxref=GeneID:21413,GenBank:XP_017173346.1,MGI:MGI:98506;Name=XP_017173346.1;gbkey=CDS;gene=Tcf4;product=transcription factor 4 isoform X5;protein_id=XP_017173346.1;extra_copy_number=0
CM058258.1	Liftoff	CDS	68922649	68922710	.	+	.	ID=cds-XP_017173346.1;Parent=rna-XM_017317857.2;Dbxref=GeneID:21413,GenBank:XP_017173346.1,MGI:MGI:98506;Name=XP_017173346.1;gbkey=CDS;gene=Tcf4;product=transcription factor 4 isoform X5;protein_id=XP_017173346.1;extra_copy_number=0
CM058258.1	Liftoff	CDS	68966725	68966854	.	+	.	ID=cds-XP_017173346.1;Parent=rna-XM_017317857.2;Dbxref=GeneID:21413,GenBank:XP_017173346.1,MGI:MGI:98506;Name=XP_017173346.1;gbkey=CDS;gene=Tcf4;product=transcription factor 4 isoform X5;protein_id=XP_017173346.1;extra_copy_number=0
CM058258.1	Liftoff	CDS	68967326	68967375	.	+	.	ID=cds-XP_017173346.1;Parent=rna-XM_017317857.2;Dbxref=GeneID:21413,GenBank:XP_017173346.1,MGI:MGI:98506;Name=XP_017173346.1;gbkey=CDS;gene=Tcf4;product=transcription factor 4 isoform X5;protein_id=XP_017173346.1;extra_copy_number=0
CM058258.1	Liftoff	CDS	69036297	69036402	.	+	.	ID=cds-XP_017173346.1;Parent=rna-XM_017317857.2;Dbxref=GeneID:21413,GenBank:XP_017173346.1,MGI:MGI:98506;Name=XP_017173346.1;gbkey=CDS;gene=Tcf4;product=transcription factor 4 isoform X5;protein_id=XP_017173346.1;extra_copy_number=0
CM058258.1	Liftoff	CDS	69039552	69039685	.	+	.	ID=cds-XP_017173346.1;Parent=rna-XM_017317857.2;Dbxref=GeneID:21413,GenBank:XP_017173346.1,MGI:MGI:98506;Name=XP_017173346.1;gbkey=CDS;gene=Tcf4;product=transcription factor 4 isoform X5;protein_id=XP_017173346.1;extra_copy_number=0
CM058258.1	Liftoff	CDS	69045604	69045736	.	+	.	ID=cds-XP_017173346.1;Parent=rna-XM_017317857.2;Dbxref=GeneID:21413,GenBank:XP_017173346.1,MGI:MGI:98506;Name=XP_017173346.1;gbkey=CDS;gene=Tcf4;product=transcription factor 4 isoform X5;protein_id=XP_017173346.1;extra_copy_number=0
CM058258.1	Liftoff	CDS	69053942	69054009	.	+	.	ID=cds-XP_017173346.1;Parent=rna-XM_017317857.2;Dbxref=GeneID:21413,GenBank:XP_017173346.1,MGI:MGI:98506;Name=XP_017173346.1;gbkey=CDS;gene=Tcf4;product=transcription factor 4 isoform X5;protein_id=XP_017173346.1;extra_copy_number=0
CM058258.1	Liftoff	CDS	69055114	69055192	.	+	.	ID=cds-XP_017173346.1;Parent=rna-XM_017317857.2;Dbxref=GeneID:21413,GenBank:XP_017173346.1,MGI:MGI:98506;Name=XP_017173346.1;gbkey=CDS;gene=Tcf4;product=transcription factor 4 isoform X5;protein_id=XP_017173346.1;extra_copy_number=0
CM058258.1	Liftoff	CDS	69057681	69057757	.	+	.	ID=cds-XP_017173346.1;Parent=rna-XM_017317857.2;Dbxref=GeneID:21413,GenBank:XP_017173346.1,MGI:MGI:98506;Name=XP_017173346.1;gbkey=CDS;gene=Tcf4;product=transcription factor 4 isoform X5;protein_id=XP_017173346.1;extra_copy_number=0
CM058258.1	Liftoff	CDS	69060467	69060670	.	+	.	ID=cds-XP_017173346.1;Parent=rna-XM_017317857.2;Dbxref=GeneID:21413,GenBank:XP_017173346.1,MGI:MGI:98506;Name=XP_017173346.1;gbkey=CDS;gene=Tcf4;product=transcription factor 4 isoform X5;protein_id=XP_017173346.1;extra_copy_number=0
CM058258.1	Liftoff	CDS	69078427	69078562	.	+	.	ID=cds-XP_017173346.1;Parent=rna-XM_017317857.2;Dbxref=GeneID:21413,GenBank:XP_017173346.1,MGI:MGI:98506;Name=XP_017173346.1;gbkey=CDS;gene=Tcf4;product=transcription factor 4 isoform X5;protein_id=XP_017173346.1;extra_copy_number=0
CM058258.1	Liftoff	CDS	69080695	69080845	.	+	.	ID=cds-XP_017173346.1;Parent=rna-XM_017317857.2;Dbxref=GeneID:21413,GenBank:XP_017173346.1,MGI:MGI:98506;Name=XP_017173346.1;gbkey=CDS;gene=Tcf4;product=transcription factor 4 isoform X5;protein_id=XP_017173346.1;extra_copy_number=0
CM058258.1	Liftoff	CDS	69084299	69084528	.	+	.	ID=cds-XP_017173346.1;Parent=rna-XM_017317857.2;Dbxref=GeneID:21413,GenBank:XP_017173346.1,MGI:MGI:98506;Name=XP_017173346.1;gbkey=CDS;gene=Tcf4;product=transcription factor 4 isoform X5;protein_id=XP_017173346.1;extra_copy_number=0
CM058258.1	Liftoff	CDS	69085413	69085549	.	+	.	ID=cds-XP_017173346.1;Parent=rna-XM_017317857.2;Dbxref=GeneID:21413,GenBank:XP_017173346.1,MGI:MGI:98506;Name=XP_017173346.1;gbkey=CDS;gene=Tcf4;product=transcription factor 4 isoform X5;protein_id=XP_017173346.1;extra_copy_number=0
CM058258.1	Liftoff	mRNA	68746074	69090656	.	+	.	ID=rna-XM_017317859.2;Parent=gene-Tcf4;Dbxref=GeneID:21413,GenBank:XM_017317859.2,MGI:MGI:98506;Name=XM_017317859.2;gbkey=mRNA;gene=Tcf4;model_evidence=Supporting evidence includes similarity to: 14 mRNAs%2C 21 ESTs%2C 7 Proteins%2C 13553 long SRA reads%2C and 94%25 coverage of the annotated genomic feature by RNAseq alignments%2C including 31 samples with support for all annotated introns;product=transcription factor 4%2C transcript variant X21;transcript_id=XM_017317859.2;matches_ref_protein=True;valid_ORF=True;extra_copy_number=0
CM058258.1	Liftoff	exon	68746074	68747670	.	+	.	ID=exon-XM_017317859.2-1;Parent=rna-XM_017317859.2;Dbxref=GeneID:21413,GenBank:XM_017317859.2,MGI:MGI:98506;gbkey=mRNA;gene=Tcf4;product=transcription factor 4%2C transcript variant X21;transcript_id=XM_017317859.2;extra_copy_number=0
CM058258.1	Liftoff	exon	68751722	68751794	.	+	.	ID=exon-XM_017317859.2-2;Parent=rna-XM_017317859.2;Dbxref=GeneID:21413,GenBank:XM_017317859.2,MGI:MGI:98506;gbkey=mRNA;gene=Tcf4;product=transcription factor 4%2C transcript variant X21;transcript_id=XM_017317859.2;extra_copy_number=0
CM058258.1	Liftoff	exon	68864539	68864600	.	+	.	ID=exon-XM_017317859.2-3;Parent=rna-XM_017317859.2;Dbxref=GeneID:21413,GenBank:XM_017317859.2,MGI:MGI:98506;gbkey=mRNA;gene=Tcf4;product=transcription factor 4%2C transcript variant X21;transcript_id=XM_017317859.2;extra_copy_number=0
CM058258.1	Liftoff	exon	68868028	68868124	.	+	.	ID=exon-XM_017317859.2-4;Parent=rna-XM_017317859.2;Dbxref=GeneID:21413,GenBank:XM_017317859.2,MGI:MGI:98506;gbkey=mRNA;gene=Tcf4;product=transcription factor 4%2C transcript variant X21;transcript_id=XM_017317859.2;extra_copy_number=0
CM058258.1	Liftoff	exon	68922649	68922710	.	+	.	ID=exon-XM_017317859.2-5;Parent=rna-XM_017317859.2;Dbxref=GeneID:21413,GenBank:XM_017317859.2,MGI:MGI:98506;gbkey=mRNA;gene=Tcf4;product=transcription factor 4%2C transcript variant X21;transcript_id=XM_017317859.2;extra_copy_number=0
CM058258.1	Liftoff	exon	68966728	68966854	.	+	.	ID=exon-XM_017317859.2-6;Parent=rna-XM_017317859.2;Dbxref=GeneID:21413,GenBank:XM_017317859.2,MGI:MGI:98506;gbkey=mRNA;gene=Tcf4;product=transcription factor 4%2C transcript variant X21;transcript_id=XM_017317859.2;extra_copy_number=0
CM058258.1	Liftoff	exon	68967326	68967375	.	+	.	ID=exon-XM_017317859.2-7;Parent=rna-XM_017317859.2;Dbxref=GeneID:21413,GenBank:XM_017317859.2,MGI:MGI:98506;gbkey=mRNA;gene=Tcf4;product=transcription factor 4%2C transcript variant X21;transcript_id=XM_017317859.2;extra_copy_number=0
CM058258.1	Liftoff	exon	69036297	69036402	.	+	.	ID=exon-XM_017317859.2-8;Parent=rna-XM_017317859.2;Dbxref=GeneID:21413,GenBank:XM_017317859.2,MGI:MGI:98506;gbkey=mRNA;gene=Tcf4;product=transcription factor 4%2C transcript variant X21;transcript_id=XM_017317859.2;extra_copy_number=0
CM058258.1	Liftoff	exon	69039552	69039685	.	+	.	ID=exon-XM_017317859.2-9;Parent=rna-XM_017317859.2;Dbxref=GeneID:21413,GenBank:XM_017317859.2,MGI:MGI:98506;gbkey=mRNA;gene=Tcf4;product=transcription factor 4%2C transcript variant X21;transcript_id=XM_017317859.2;extra_copy_number=0
CM058258.1	Liftoff	exon	69045604	69045736	.	+	.	ID=exon-XM_017317859.2-10;Parent=rna-XM_017317859.2;Dbxref=GeneID:21413,GenBank:XM_017317859.2,MGI:MGI:98506;gbkey=mRNA;gene=Tcf4;product=transcription factor 4%2C transcript variant X21;transcript_id=XM_017317859.2;extra_copy_number=0
CM058258.1	Liftoff	exon	69053942	69054009	.	+	.	ID=exon-XM_017317859.2-11;Parent=rna-XM_017317859.2;Dbxref=GeneID:21413,GenBank:XM_017317859.2,MGI:MGI:98506;gbkey=mRNA;gene=Tcf4;product=transcription factor 4%2C transcript variant X21;transcript_id=XM_017317859.2;extra_copy_number=0
CM058258.1	Liftoff	exon	69055114	69055192	.	+	.	ID=exon-XM_017317859.2-12;Parent=rna-XM_017317859.2;Dbxref=GeneID:21413,GenBank:XM_017317859.2,MGI:MGI:98506;gbkey=mRNA;gene=Tcf4;product=transcription factor 4%2C transcript variant X21;transcript_id=XM_017317859.2;extra_copy_number=0
CM058258.1	Liftoff	exon	69057681	69057757	.	+	.	ID=exon-XM_017317859.2-13;Parent=rna-XM_017317859.2;Dbxref=GeneID:21413,GenBank:XM_017317859.2,MGI:MGI:98506;gbkey=mRNA;gene=Tcf4;product=transcription factor 4%2C transcript variant X21;transcript_id=XM_017317859.2;extra_copy_number=0
CM058258.1	Liftoff	exon	69060467	69060670	.	+	.	ID=exon-XM_017317859.2-14;Parent=rna-XM_017317859.2;Dbxref=GeneID:21413,GenBank:XM_017317859.2,MGI:MGI:98506;gbkey=mRNA;gene=Tcf4;product=transcription factor 4%2C transcript variant X21;transcript_id=XM_017317859.2;extra_copy_number=0
CM058258.1	Liftoff	exon	69078427	69078562	.	+	.	ID=exon-XM_017317859.2-15;Parent=rna-XM_017317859.2;Dbxref=GeneID:21413,GenBank:XM_017317859.2,MGI:MGI:98506;gbkey=mRNA;gene=Tcf4;product=transcription factor 4%2C transcript variant X21;transcript_id=XM_017317859.2;extra_copy_number=0
CM058258.1	Liftoff	exon	69080695	69080857	.	+	.	ID=exon-XM_017317859.2-16;Parent=rna-XM_017317859.2;Dbxref=GeneID:21413,GenBank:XM_017317859.2,MGI:MGI:98506;gbkey=mRNA;gene=Tcf4;product=transcription factor 4%2C transcript variant X21;transcript_id=XM_017317859.2;extra_copy_number=0
CM058258.1	Liftoff	exon	69084299	69084528	.	+	.	ID=exon-XM_017317859.2-17;Parent=rna-XM_017317859.2;Dbxref=GeneID:21413,GenBank:XM_017317859.2,MGI:MGI:98506;gbkey=mRNA;gene=Tcf4;product=transcription factor 4%2C transcript variant X21;transcript_id=XM_017317859.2;extra_copy_number=0
CM058258.1	Liftoff	exon	69085413	69085553	.	+	.	ID=exon-XM_017317859.2-18;Parent=rna-XM_017317859.2;Dbxref=GeneID:21413,GenBank:XM_017317859.2,MGI:MGI:98506;gbkey=mRNA;gene=Tcf4;product=transcription factor 4%2C transcript variant X21;transcript_id=XM_017317859.2;extra_copy_number=0
CM058258.1	Liftoff	exon	69085807	69090656	.	+	.	ID=exon-XM_017317859.2-19;Parent=rna-XM_017317859.2;Dbxref=GeneID:21413,GenBank:XM_017317859.2,MGI:MGI:98506;gbkey=mRNA;gene=Tcf4;product=transcription factor 4%2C transcript variant X21;transcript_id=XM_017317859.2;extra_copy_number=0
CM058258.1	Liftoff	CDS	68751722	68751794	.	+	.	ID=cds-XP_017173348.1;Parent=rna-XM_017317859.2;Dbxref=GeneID:21413,GenBank:XP_017173348.1,MGI:MGI:98506;Name=XP_017173348.1;gbkey=CDS;gene=Tcf4;product=transcription factor 4 isoform X10;protein_id=XP_017173348.1;extra_copy_number=0
CM058258.1	Liftoff	CDS	68864539	68864600	.	+	.	ID=cds-XP_017173348.1;Parent=rna-XM_017317859.2;Dbxref=GeneID:21413,GenBank:XP_017173348.1,MGI:MGI:98506;Name=XP_017173348.1;gbkey=CDS;gene=Tcf4;product=transcription factor 4 isoform X10;protein_id=XP_017173348.1;extra_copy_number=0
CM058258.1	Liftoff	CDS	68868028	68868124	.	+	.	ID=cds-XP_017173348.1;Parent=rna-XM_017317859.2;Dbxref=GeneID:21413,GenBank:XP_017173348.1,MGI:MGI:98506;Name=XP_017173348.1;gbkey=CDS;gene=Tcf4;product=transcription factor 4 isoform X10;protein_id=XP_017173348.1;extra_copy_number=0
CM058258.1	Liftoff	CDS	68922649	68922710	.	+	.	ID=cds-XP_017173348.1;Parent=rna-XM_017317859.2;Dbxref=GeneID:21413,GenBank:XP_017173348.1,MGI:MGI:98506;Name=XP_017173348.1;gbkey=CDS;gene=Tcf4;product=transcription factor 4 isoform X10;protein_id=XP_017173348.1;extra_copy_number=0
CM058258.1	Liftoff	CDS	68966728	68966854	.	+	.	ID=cds-XP_017173348.1;Parent=rna-XM_017317859.2;Dbxref=GeneID:21413,GenBank:XP_017173348.1,MGI:MGI:98506;Name=XP_017173348.1;gbkey=CDS;gene=Tcf4;product=transcription factor 4 isoform X10;protein_id=XP_017173348.1;extra_copy_number=0
CM058258.1	Liftoff	CDS	68967326	68967375	.	+	.	ID=cds-XP_017173348.1;Parent=rna-XM_017317859.2;Dbxref=GeneID:21413,GenBank:XP_017173348.1,MGI:MGI:98506;Name=XP_017173348.1;gbkey=CDS;gene=Tcf4;product=transcription factor 4 isoform X10;protein_id=XP_017173348.1;extra_copy_number=0
CM058258.1	Liftoff	CDS	69036297	69036402	.	+	.	ID=cds-XP_017173348.1;Parent=rna-XM_017317859.2;Dbxref=GeneID:21413,GenBank:XP_017173348.1,MGI:MGI:98506;Name=XP_017173348.1;gbkey=CDS;gene=Tcf4;product=transcription factor 4 isoform X10;protein_id=XP_017173348.1;extra_copy_number=0
CM058258.1	Liftoff	CDS	69039552	69039685	.	+	.	ID=cds-XP_017173348.1;Parent=rna-XM_017317859.2;Dbxref=GeneID:21413,GenBank:XP_017173348.1,MGI:MGI:98506;Name=XP_017173348.1;gbkey=CDS;gene=Tcf4;product=transcription factor 4 isoform X10;protein_id=XP_017173348.1;extra_copy_number=0
CM058258.1	Liftoff	CDS	69045604	69045736	.	+	.	ID=cds-XP_017173348.1;Parent=rna-XM_017317859.2;Dbxref=GeneID:21413,GenBank:XP_017173348.1,MGI:MGI:98506;Name=XP_017173348.1;gbkey=CDS;gene=Tcf4;product=transcription factor 4 isoform X10;protein_id=XP_017173348.1;extra_copy_number=0
CM058258.1	Liftoff	CDS	69053942	69054009	.	+	.	ID=cds-XP_017173348.1;Parent=rna-XM_017317859.2;Dbxref=GeneID:21413,GenBank:XP_017173348.1,MGI:MGI:98506;Name=XP_017173348.1;gbkey=CDS;gene=Tcf4;product=transcription factor 4 isoform X10;protein_id=XP_017173348.1;extra_copy_number=0
CM058258.1	Liftoff	CDS	69055114	69055192	.	+	.	ID=cds-XP_017173348.1;Parent=rna-XM_017317859.2;Dbxref=GeneID:21413,GenBank:XP_017173348.1,MGI:MGI:98506;Name=XP_017173348.1;gbkey=CDS;gene=Tcf4;product=transcription factor 4 isoform X10;protein_id=XP_017173348.1;extra_copy_number=0
CM058258.1	Liftoff	CDS	69057681	69057757	.	+	.	ID=cds-XP_017173348.1;Parent=rna-XM_017317859.2;Dbxref=GeneID:21413,GenBank:XP_017173348.1,MGI:MGI:98506;Name=XP_017173348.1;gbkey=CDS;gene=Tcf4;product=transcription factor 4 isoform X10;protein_id=XP_017173348.1;extra_copy_number=0
CM058258.1	Liftoff	CDS	69060467	69060670	.	+	.	ID=cds-XP_017173348.1;Parent=rna-XM_017317859.2;Dbxref=GeneID:21413,GenBank:XP_017173348.1,MGI:MGI:98506;Name=XP_017173348.1;gbkey=CDS;gene=Tcf4;product=transcription factor 4 isoform X10;protein_id=XP_017173348.1;extra_copy_number=0
CM058258.1	Liftoff	CDS	69078427	69078562	.	+	.	ID=cds-XP_017173348.1;Parent=rna-XM_017317859.2;Dbxref=GeneID:21413,GenBank:XP_017173348.1,MGI:MGI:98506;Name=XP_017173348.1;gbkey=CDS;gene=Tcf4;product=transcription factor 4 isoform X10;protein_id=XP_017173348.1;extra_copy_number=0
CM058258.1	Liftoff	CDS	69080695	69080857	.	+	.	ID=cds-XP_017173348.1;Parent=rna-XM_017317859.2;Dbxref=GeneID:21413,GenBank:XP_017173348.1,MGI:MGI:98506;Name=XP_017173348.1;gbkey=CDS;gene=Tcf4;product=transcription factor 4 isoform X10;protein_id=XP_017173348.1;extra_copy_number=0
CM058258.1	Liftoff	CDS	69084299	69084528	.	+	.	ID=cds-XP_017173348.1;Parent=rna-XM_017317859.2;Dbxref=GeneID:21413,GenBank:XP_017173348.1,MGI:MGI:98506;Name=XP_017173348.1;gbkey=CDS;gene=Tcf4;product=transcription factor 4 isoform X10;protein_id=XP_017173348.1;extra_copy_number=0
CM058258.1	Liftoff	CDS	69085413	69085549	.	+	.	ID=cds-XP_017173348.1;Parent=rna-XM_017317859.2;Dbxref=GeneID:21413,GenBank:XP_017173348.1,MGI:MGI:98506;Name=XP_017173348.1;gbkey=CDS;gene=Tcf4;product=transcription factor 4 isoform X10;protein_id=XP_017173348.1;extra_copy_number=0
CM058258.1	Liftoff	mRNA	68746074	69090656	.	+	.	ID=rna-XM_030250374.1;Parent=gene-Tcf4;Dbxref=GeneID:21413,GenBank:XM_030250374.1,MGI:MGI:98506;Name=XM_030250374.1;gbkey=mRNA;gene=Tcf4;model_evidence=Supporting evidence includes similarity to: 14 mRNAs%2C 18 ESTs%2C 6 Proteins%2C 13406 long SRA reads%2C and 94%25 coverage of the annotated genomic feature by RNAseq alignments%2C including 37 samples with support for all annotated introns;product=transcription factor 4%2C transcript variant X7;transcript_id=XM_030250374.1;matches_ref_protein=True;valid_ORF=True;extra_copy_number=0
CM058258.1	Liftoff	exon	68746074	68747670	.	+	.	ID=exon-XM_030250374.1-1;Parent=rna-XM_030250374.1;Dbxref=GeneID:21413,GenBank:XM_030250374.1,MGI:MGI:98506;gbkey=mRNA;gene=Tcf4;product=transcription factor 4%2C transcript variant X7;transcript_id=XM_030250374.1;extra_copy_number=0
CM058258.1	Liftoff	exon	68749927	68750018	.	+	.	ID=exon-XM_030250374.1-2;Parent=rna-XM_030250374.1;Dbxref=GeneID:21413,GenBank:XM_030250374.1,MGI:MGI:98506;gbkey=mRNA;gene=Tcf4;product=transcription factor 4%2C transcript variant X7;transcript_id=XM_030250374.1;extra_copy_number=0
CM058258.1	Liftoff	exon	68751722	68751794	.	+	.	ID=exon-XM_030250374.1-3;Parent=rna-XM_030250374.1;Dbxref=GeneID:21413,GenBank:XM_030250374.1,MGI:MGI:98506;gbkey=mRNA;gene=Tcf4;product=transcription factor 4%2C transcript variant X7;transcript_id=XM_030250374.1;extra_copy_number=0
CM058258.1	Liftoff	exon	68864539	68864600	.	+	.	ID=exon-XM_030250374.1-4;Parent=rna-XM_030250374.1;Dbxref=GeneID:21413,GenBank:XM_030250374.1,MGI:MGI:98506;gbkey=mRNA;gene=Tcf4;product=transcription factor 4%2C transcript variant X7;transcript_id=XM_030250374.1;extra_copy_number=0
CM058258.1	Liftoff	exon	68868028	68868124	.	+	.	ID=exon-XM_030250374.1-5;Parent=rna-XM_030250374.1;Dbxref=GeneID:21413,GenBank:XM_030250374.1,MGI:MGI:98506;gbkey=mRNA;gene=Tcf4;product=transcription factor 4%2C transcript variant X7;transcript_id=XM_030250374.1;extra_copy_number=0
CM058258.1	Liftoff	exon	68922649	68922710	.	+	.	ID=exon-XM_030250374.1-6;Parent=rna-XM_030250374.1;Dbxref=GeneID:21413,GenBank:XM_030250374.1,MGI:MGI:98506;gbkey=mRNA;gene=Tcf4;product=transcription factor 4%2C transcript variant X7;transcript_id=XM_030250374.1;extra_copy_number=0
CM058258.1	Liftoff	exon	68966725	68966854	.	+	.	ID=exon-XM_030250374.1-7;Parent=rna-XM_030250374.1;Dbxref=GeneID:21413,GenBank:XM_030250374.1,MGI:MGI:98506;gbkey=mRNA;gene=Tcf4;product=transcription factor 4%2C transcript variant X7;transcript_id=XM_030250374.1;extra_copy_number=0
CM058258.1	Liftoff	exon	68967326	68967375	.	+	.	ID=exon-XM_030250374.1-8;Parent=rna-XM_030250374.1;Dbxref=GeneID:21413,GenBank:XM_030250374.1,MGI:MGI:98506;gbkey=mRNA;gene=Tcf4;product=transcription factor 4%2C transcript variant X7;transcript_id=XM_030250374.1;extra_copy_number=0
CM058258.1	Liftoff	exon	69036297	69036402	.	+	.	ID=exon-XM_030250374.1-9;Parent=rna-XM_030250374.1;Dbxref=GeneID:21413,GenBank:XM_030250374.1,MGI:MGI:98506;gbkey=mRNA;gene=Tcf4;product=transcription factor 4%2C transcript variant X7;transcript_id=XM_030250374.1;extra_copy_number=0
CM058258.1	Liftoff	exon	69039552	69039685	.	+	.	ID=exon-XM_030250374.1-10;Parent=rna-XM_030250374.1;Dbxref=GeneID:21413,GenBank:XM_030250374.1,MGI:MGI:98506;gbkey=mRNA;gene=Tcf4;product=transcription factor 4%2C transcript variant X7;transcript_id=XM_030250374.1;extra_copy_number=0
CM058258.1	Liftoff	exon	69045604	69045736	.	+	.	ID=exon-XM_030250374.1-11;Parent=rna-XM_030250374.1;Dbxref=GeneID:21413,GenBank:XM_030250374.1,MGI:MGI:98506;gbkey=mRNA;gene=Tcf4;product=transcription factor 4%2C transcript variant X7;transcript_id=XM_030250374.1;extra_copy_number=0
CM058258.1	Liftoff	exon	69053942	69054009	.	+	.	ID=exon-XM_030250374.1-12;Parent=rna-XM_030250374.1;Dbxref=GeneID:21413,GenBank:XM_030250374.1,MGI:MGI:98506;gbkey=mRNA;gene=Tcf4;product=transcription factor 4%2C transcript variant X7;transcript_id=XM_030250374.1;extra_copy_number=0
CM058258.1	Liftoff	exon	69055114	69055192	.	+	.	ID=exon-XM_030250374.1-13;Parent=rna-XM_030250374.1;Dbxref=GeneID:21413,GenBank:XM_030250374.1,MGI:MGI:98506;gbkey=mRNA;gene=Tcf4;product=transcription factor 4%2C transcript variant X7;transcript_id=XM_030250374.1;extra_copy_number=0
CM058258.1	Liftoff	exon	69057684	69057757	.	+	.	ID=exon-XM_030250374.1-14;Parent=rna-XM_030250374.1;Dbxref=GeneID:21413,GenBank:XM_030250374.1,MGI:MGI:98506;gbkey=mRNA;gene=Tcf4;product=transcription factor 4%2C transcript variant X7;transcript_id=XM_030250374.1;extra_copy_number=0
CM058258.1	Liftoff	exon	69060467	69060670	.	+	.	ID=exon-XM_030250374.1-15;Parent=rna-XM_030250374.1;Dbxref=GeneID:21413,GenBank:XM_030250374.1,MGI:MGI:98506;gbkey=mRNA;gene=Tcf4;product=transcription factor 4%2C transcript variant X7;transcript_id=XM_030250374.1;extra_copy_number=0
CM058258.1	Liftoff	exon	69078427	69078562	.	+	.	ID=exon-XM_030250374.1-16;Parent=rna-XM_030250374.1;Dbxref=GeneID:21413,GenBank:XM_030250374.1,MGI:MGI:98506;gbkey=mRNA;gene=Tcf4;product=transcription factor 4%2C transcript variant X7;transcript_id=XM_030250374.1;extra_copy_number=0
CM058258.1	Liftoff	exon	69080695	69080857	.	+	.	ID=exon-XM_030250374.1-17;Parent=rna-XM_030250374.1;Dbxref=GeneID:21413,GenBank:XM_030250374.1,MGI:MGI:98506;gbkey=mRNA;gene=Tcf4;product=transcription factor 4%2C transcript variant X7;transcript_id=XM_030250374.1;extra_copy_number=0
CM058258.1	Liftoff	exon	69084299	69084528	.	+	.	ID=exon-XM_030250374.1-18;Parent=rna-XM_030250374.1;Dbxref=GeneID:21413,GenBank:XM_030250374.1,MGI:MGI:98506;gbkey=mRNA;gene=Tcf4;product=transcription factor 4%2C transcript variant X7;transcript_id=XM_030250374.1;extra_copy_number=0
CM058258.1	Liftoff	exon	69085413	69085553	.	+	.	ID=exon-XM_030250374.1-19;Parent=rna-XM_030250374.1;Dbxref=GeneID:21413,GenBank:XM_030250374.1,MGI:MGI:98506;gbkey=mRNA;gene=Tcf4;product=transcription factor 4%2C transcript variant X7;transcript_id=XM_030250374.1;extra_copy_number=0
CM058258.1	Liftoff	exon	69085807	69090656	.	+	.	ID=exon-XM_030250374.1-20;Parent=rna-XM_030250374.1;Dbxref=GeneID:21413,GenBank:XM_030250374.1,MGI:MGI:98506;gbkey=mRNA;gene=Tcf4;product=transcription factor 4%2C transcript variant X7;transcript_id=XM_030250374.1;extra_copy_number=0
CM058258.1	Liftoff	CDS	68749947	68750018	.	+	.	ID=cds-XP_030106234.1;Parent=rna-XM_030250374.1;Dbxref=GeneID:21413,GenBank:XP_030106234.1,MGI:MGI:98506;Name=XP_030106234.1;gbkey=CDS;gene=Tcf4;product=transcription factor 4 isoform X3;protein_id=XP_030106234.1;extra_copy_number=0
CM058258.1	Liftoff	CDS	68751722	68751794	.	+	.	ID=cds-XP_030106234.1;Parent=rna-XM_030250374.1;Dbxref=GeneID:21413,GenBank:XP_030106234.1,MGI:MGI:98506;Name=XP_030106234.1;gbkey=CDS;gene=Tcf4;product=transcription factor 4 isoform X3;protein_id=XP_030106234.1;extra_copy_number=0
CM058258.1	Liftoff	CDS	68864539	68864600	.	+	.	ID=cds-XP_030106234.1;Parent=rna-XM_030250374.1;Dbxref=GeneID:21413,GenBank:XP_030106234.1,MGI:MGI:98506;Name=XP_030106234.1;gbkey=CDS;gene=Tcf4;product=transcription factor 4 isoform X3;protein_id=XP_030106234.1;extra_copy_number=0
CM058258.1	Liftoff	CDS	68868028	68868124	.	+	.	ID=cds-XP_030106234.1;Parent=rna-XM_030250374.1;Dbxref=GeneID:21413,GenBank:XP_030106234.1,MGI:MGI:98506;Name=XP_030106234.1;gbkey=CDS;gene=Tcf4;product=transcription factor 4 isoform X3;protein_id=XP_030106234.1;extra_copy_number=0
CM058258.1	Liftoff	CDS	68922649	68922710	.	+	.	ID=cds-XP_030106234.1;Parent=rna-XM_030250374.1;Dbxref=GeneID:21413,GenBank:XP_030106234.1,MGI:MGI:98506;Name=XP_030106234.1;gbkey=CDS;gene=Tcf4;product=transcription factor 4 isoform X3;protein_id=XP_030106234.1;extra_copy_number=0
CM058258.1	Liftoff	CDS	68966725	68966854	.	+	.	ID=cds-XP_030106234.1;Parent=rna-XM_030250374.1;Dbxref=GeneID:21413,GenBank:XP_030106234.1,MGI:MGI:98506;Name=XP_030106234.1;gbkey=CDS;gene=Tcf4;product=transcription factor 4 isoform X3;protein_id=XP_030106234.1;extra_copy_number=0
CM058258.1	Liftoff	CDS	68967326	68967375	.	+	.	ID=cds-XP_030106234.1;Parent=rna-XM_030250374.1;Dbxref=GeneID:21413,GenBank:XP_030106234.1,MGI:MGI:98506;Name=XP_030106234.1;gbkey=CDS;gene=Tcf4;product=transcription factor 4 isoform X3;protein_id=XP_030106234.1;extra_copy_number=0
CM058258.1	Liftoff	CDS	69036297	69036402	.	+	.	ID=cds-XP_030106234.1;Parent=rna-XM_030250374.1;Dbxref=GeneID:21413,GenBank:XP_030106234.1,MGI:MGI:98506;Name=XP_030106234.1;gbkey=CDS;gene=Tcf4;product=transcription factor 4 isoform X3;protein_id=XP_030106234.1;extra_copy_number=0
CM058258.1	Liftoff	CDS	69039552	69039685	.	+	.	ID=cds-XP_030106234.1;Parent=rna-XM_030250374.1;Dbxref=GeneID:21413,GenBank:XP_030106234.1,MGI:MGI:98506;Name=XP_030106234.1;gbkey=CDS;gene=Tcf4;product=transcription factor 4 isoform X3;protein_id=XP_030106234.1;extra_copy_number=0
CM058258.1	Liftoff	CDS	69045604	69045736	.	+	.	ID=cds-XP_030106234.1;Parent=rna-XM_030250374.1;Dbxref=GeneID:21413,GenBank:XP_030106234.1,MGI:MGI:98506;Name=XP_030106234.1;gbkey=CDS;gene=Tcf4;product=transcription factor 4 isoform X3;protein_id=XP_030106234.1;extra_copy_number=0
CM058258.1	Liftoff	CDS	69053942	69054009	.	+	.	ID=cds-XP_030106234.1;Parent=rna-XM_030250374.1;Dbxref=GeneID:21413,GenBank:XP_030106234.1,MGI:MGI:98506;Name=XP_030106234.1;gbkey=CDS;gene=Tcf4;product=transcription factor 4 isoform X3;protein_id=XP_030106234.1;extra_copy_number=0
CM058258.1	Liftoff	CDS	69055114	69055192	.	+	.	ID=cds-XP_030106234.1;Parent=rna-XM_030250374.1;Dbxref=GeneID:21413,GenBank:XP_030106234.1,MGI:MGI:98506;Name=XP_030106234.1;gbkey=CDS;gene=Tcf4;product=transcription factor 4 isoform X3;protein_id=XP_030106234.1;extra_copy_number=0
CM058258.1	Liftoff	CDS	69057684	69057757	.	+	.	ID=cds-XP_030106234.1;Parent=rna-XM_030250374.1;Dbxref=GeneID:21413,GenBank:XP_030106234.1,MGI:MGI:98506;Name=XP_030106234.1;gbkey=CDS;gene=Tcf4;product=transcription factor 4 isoform X3;protein_id=XP_030106234.1;extra_copy_number=0
CM058258.1	Liftoff	CDS	69060467	69060670	.	+	.	ID=cds-XP_030106234.1;Parent=rna-XM_030250374.1;Dbxref=GeneID:21413,GenBank:XP_030106234.1,MGI:MGI:98506;Name=XP_030106234.1;gbkey=CDS;gene=Tcf4;product=transcription factor 4 isoform X3;protein_id=XP_030106234.1;extra_copy_number=0
CM058258.1	Liftoff	CDS	69078427	69078562	.	+	.	ID=cds-XP_030106234.1;Parent=rna-XM_030250374.1;Dbxref=GeneID:21413,GenBank:XP_030106234.1,MGI:MGI:98506;Name=XP_030106234.1;gbkey=CDS;gene=Tcf4;product=transcription factor 4 isoform X3;protein_id=XP_030106234.1;extra_copy_number=0
CM058258.1	Liftoff	CDS	69080695	69080857	.	+	.	ID=cds-XP_030106234.1;Parent=rna-XM_030250374.1;Dbxref=GeneID:21413,GenBank:XP_030106234.1,MGI:MGI:98506;Name=XP_030106234.1;gbkey=CDS;gene=Tcf4;product=transcription factor 4 isoform X3;protein_id=XP_030106234.1;extra_copy_number=0
CM058258.1	Liftoff	CDS	69084299	69084528	.	+	.	ID=cds-XP_030106234.1;Parent=rna-XM_030250374.1;Dbxref=GeneID:21413,GenBank:XP_030106234.1,MGI:MGI:98506;Name=XP_030106234.1;gbkey=CDS;gene=Tcf4;product=transcription factor 4 isoform X3;protein_id=XP_030106234.1;extra_copy_number=0
CM058258.1	Liftoff	CDS	69085413	69085549	.	+	.	ID=cds-XP_030106234.1;Parent=rna-XM_030250374.1;Dbxref=GeneID:21413,GenBank:XP_030106234.1,MGI:MGI:98506;Name=XP_030106234.1;gbkey=CDS;gene=Tcf4;product=transcription factor 4 isoform X3;protein_id=XP_030106234.1;extra_copy_number=0
CM058258.1	Liftoff	mRNA	68746074	69090656	.	+	.	ID=rna-XM_030250375.1;Parent=gene-Tcf4;Dbxref=GeneID:21413,GenBank:XM_030250375.1,MGI:MGI:98506;Name=XM_030250375.1;gbkey=mRNA;gene=Tcf4;model_evidence=Supporting evidence includes similarity to: 14 mRNAs%2C 17 ESTs%2C 3 Proteins%2C 13334 long SRA reads%2C and 94%25 coverage of the annotated genomic feature by RNAseq alignments%2C including 38 samples with support for all annotated introns;product=transcription factor 4%2C transcript variant X9;transcript_id=XM_030250375.1;matches_ref_protein=True;valid_ORF=True;extra_copy_number=0
CM058258.1	Liftoff	exon	68746074	68747670	.	+	.	ID=exon-XM_030250375.1-1;Parent=rna-XM_030250375.1;Dbxref=GeneID:21413,GenBank:XM_030250375.1,MGI:MGI:98506;gbkey=mRNA;gene=Tcf4;product=transcription factor 4%2C transcript variant X9;transcript_id=XM_030250375.1;extra_copy_number=0
CM058258.1	Liftoff	exon	68749927	68750018	.	+	.	ID=exon-XM_030250375.1-2;Parent=rna-XM_030250375.1;Dbxref=GeneID:21413,GenBank:XM_030250375.1,MGI:MGI:98506;gbkey=mRNA;gene=Tcf4;product=transcription factor 4%2C transcript variant X9;transcript_id=XM_030250375.1;extra_copy_number=0
CM058258.1	Liftoff	exon	68751722	68751794	.	+	.	ID=exon-XM_030250375.1-3;Parent=rna-XM_030250375.1;Dbxref=GeneID:21413,GenBank:XM_030250375.1,MGI:MGI:98506;gbkey=mRNA;gene=Tcf4;product=transcription factor 4%2C transcript variant X9;transcript_id=XM_030250375.1;extra_copy_number=0
CM058258.1	Liftoff	exon	68864539	68864600	.	+	.	ID=exon-XM_030250375.1-4;Parent=rna-XM_030250375.1;Dbxref=GeneID:21413,GenBank:XM_030250375.1,MGI:MGI:98506;gbkey=mRNA;gene=Tcf4;product=transcription factor 4%2C transcript variant X9;transcript_id=XM_030250375.1;extra_copy_number=0
CM058258.1	Liftoff	exon	68868028	68868124	.	+	.	ID=exon-XM_030250375.1-5;Parent=rna-XM_030250375.1;Dbxref=GeneID:21413,GenBank:XM_030250375.1,MGI:MGI:98506;gbkey=mRNA;gene=Tcf4;product=transcription factor 4%2C transcript variant X9;transcript_id=XM_030250375.1;extra_copy_number=0
CM058258.1	Liftoff	exon	68922649	68922710	.	+	.	ID=exon-XM_030250375.1-6;Parent=rna-XM_030250375.1;Dbxref=GeneID:21413,GenBank:XM_030250375.1,MGI:MGI:98506;gbkey=mRNA;gene=Tcf4;product=transcription factor 4%2C transcript variant X9;transcript_id=XM_030250375.1;extra_copy_number=0
CM058258.1	Liftoff	exon	68966728	68966854	.	+	.	ID=exon-XM_030250375.1-7;Parent=rna-XM_030250375.1;Dbxref=GeneID:21413,GenBank:XM_030250375.1,MGI:MGI:98506;gbkey=mRNA;gene=Tcf4;product=transcription factor 4%2C transcript variant X9;transcript_id=XM_030250375.1;extra_copy_number=0
CM058258.1	Liftoff	exon	68967326	68967375	.	+	.	ID=exon-XM_030250375.1-8;Parent=rna-XM_030250375.1;Dbxref=GeneID:21413,GenBank:XM_030250375.1,MGI:MGI:98506;gbkey=mRNA;gene=Tcf4;product=transcription factor 4%2C transcript variant X9;transcript_id=XM_030250375.1;extra_copy_number=0
CM058258.1	Liftoff	exon	69036297	69036402	.	+	.	ID=exon-XM_030250375.1-9;Parent=rna-XM_030250375.1;Dbxref=GeneID:21413,GenBank:XM_030250375.1,MGI:MGI:98506;gbkey=mRNA;gene=Tcf4;product=transcription factor 4%2C transcript variant X9;transcript_id=XM_030250375.1;extra_copy_number=0
CM058258.1	Liftoff	exon	69039552	69039685	.	+	.	ID=exon-XM_030250375.1-10;Parent=rna-XM_030250375.1;Dbxref=GeneID:21413,GenBank:XM_030250375.1,MGI:MGI:98506;gbkey=mRNA;gene=Tcf4;product=transcription factor 4%2C transcript variant X9;transcript_id=XM_030250375.1;extra_copy_number=0
CM058258.1	Liftoff	exon	69045604	69045736	.	+	.	ID=exon-XM_030250375.1-11;Parent=rna-XM_030250375.1;Dbxref=GeneID:21413,GenBank:XM_030250375.1,MGI:MGI:98506;gbkey=mRNA;gene=Tcf4;product=transcription factor 4%2C transcript variant X9;transcript_id=XM_030250375.1;extra_copy_number=0
CM058258.1	Liftoff	exon	69053942	69054009	.	+	.	ID=exon-XM_030250375.1-12;Parent=rna-XM_030250375.1;Dbxref=GeneID:21413,GenBank:XM_030250375.1,MGI:MGI:98506;gbkey=mRNA;gene=Tcf4;product=transcription factor 4%2C transcript variant X9;transcript_id=XM_030250375.1;extra_copy_number=0
CM058258.1	Liftoff	exon	69055114	69055192	.	+	.	ID=exon-XM_030250375.1-13;Parent=rna-XM_030250375.1;Dbxref=GeneID:21413,GenBank:XM_030250375.1,MGI:MGI:98506;gbkey=mRNA;gene=Tcf4;product=transcription factor 4%2C transcript variant X9;transcript_id=XM_030250375.1;extra_copy_number=0
CM058258.1	Liftoff	exon	69057684	69057757	.	+	.	ID=exon-XM_030250375.1-14;Parent=rna-XM_030250375.1;Dbxref=GeneID:21413,GenBank:XM_030250375.1,MGI:MGI:98506;gbkey=mRNA;gene=Tcf4;product=transcription factor 4%2C transcript variant X9;transcript_id=XM_030250375.1;extra_copy_number=0
CM058258.1	Liftoff	exon	69060467	69060670	.	+	.	ID=exon-XM_030250375.1-15;Parent=rna-XM_030250375.1;Dbxref=GeneID:21413,GenBank:XM_030250375.1,MGI:MGI:98506;gbkey=mRNA;gene=Tcf4;product=transcription factor 4%2C transcript variant X9;transcript_id=XM_030250375.1;extra_copy_number=0
CM058258.1	Liftoff	exon	69078427	69078562	.	+	.	ID=exon-XM_030250375.1-16;Parent=rna-XM_030250375.1;Dbxref=GeneID:21413,GenBank:XM_030250375.1,MGI:MGI:98506;gbkey=mRNA;gene=Tcf4;product=transcription factor 4%2C transcript variant X9;transcript_id=XM_030250375.1;extra_copy_number=0
CM058258.1	Liftoff	exon	69080695	69080857	.	+	.	ID=exon-XM_030250375.1-17;Parent=rna-XM_030250375.1;Dbxref=GeneID:21413,GenBank:XM_030250375.1,MGI:MGI:98506;gbkey=mRNA;gene=Tcf4;product=transcription factor 4%2C transcript variant X9;transcript_id=XM_030250375.1;extra_copy_number=0
CM058258.1	Liftoff	exon	69084299	69084528	.	+	.	ID=exon-XM_030250375.1-18;Parent=rna-XM_030250375.1;Dbxref=GeneID:21413,GenBank:XM_030250375.1,MGI:MGI:98506;gbkey=mRNA;gene=Tcf4;product=transcription factor 4%2C transcript variant X9;transcript_id=XM_030250375.1;extra_copy_number=0
CM058258.1	Liftoff	exon	69085413	69085553	.	+	.	ID=exon-XM_030250375.1-19;Parent=rna-XM_030250375.1;Dbxref=GeneID:21413,GenBank:XM_030250375.1,MGI:MGI:98506;gbkey=mRNA;gene=Tcf4;product=transcription factor 4%2C transcript variant X9;transcript_id=XM_030250375.1;extra_copy_number=0
CM058258.1	Liftoff	exon	69085807	69090656	.	+	.	ID=exon-XM_030250375.1-20;Parent=rna-XM_030250375.1;Dbxref=GeneID:21413,GenBank:XM_030250375.1,MGI:MGI:98506;gbkey=mRNA;gene=Tcf4;product=transcription factor 4%2C transcript variant X9;transcript_id=XM_030250375.1;extra_copy_number=0
CM058258.1	Liftoff	CDS	68749947	68750018	.	+	.	ID=cds-XP_030106235.1;Parent=rna-XM_030250375.1;Dbxref=GeneID:21413,GenBank:XP_030106235.1,MGI:MGI:98506;Name=XP_030106235.1;gbkey=CDS;gene=Tcf4;product=transcription factor 4 isoform X4;protein_id=XP_030106235.1;extra_copy_number=0
CM058258.1	Liftoff	CDS	68751722	68751794	.	+	.	ID=cds-XP_030106235.1;Parent=rna-XM_030250375.1;Dbxref=GeneID:21413,GenBank:XP_030106235.1,MGI:MGI:98506;Name=XP_030106235.1;gbkey=CDS;gene=Tcf4;product=transcription factor 4 isoform X4;protein_id=XP_030106235.1;extra_copy_number=0
CM058258.1	Liftoff	CDS	68864539	68864600	.	+	.	ID=cds-XP_030106235.1;Parent=rna-XM_030250375.1;Dbxref=GeneID:21413,GenBank:XP_030106235.1,MGI:MGI:98506;Name=XP_030106235.1;gbkey=CDS;gene=Tcf4;product=transcription factor 4 isoform X4;protein_id=XP_030106235.1;extra_copy_number=0
CM058258.1	Liftoff	CDS	68868028	68868124	.	+	.	ID=cds-XP_030106235.1;Parent=rna-XM_030250375.1;Dbxref=GeneID:21413,GenBank:XP_030106235.1,MGI:MGI:98506;Name=XP_030106235.1;gbkey=CDS;gene=Tcf4;product=transcription factor 4 isoform X4;protein_id=XP_030106235.1;extra_copy_number=0
CM058258.1	Liftoff	CDS	68922649	68922710	.	+	.	ID=cds-XP_030106235.1;Parent=rna-XM_030250375.1;Dbxref=GeneID:21413,GenBank:XP_030106235.1,MGI:MGI:98506;Name=XP_030106235.1;gbkey=CDS;gene=Tcf4;product=transcription factor 4 isoform X4;protein_id=XP_030106235.1;extra_copy_number=0
CM058258.1	Liftoff	CDS	68966728	68966854	.	+	.	ID=cds-XP_030106235.1;Parent=rna-XM_030250375.1;Dbxref=GeneID:21413,GenBank:XP_030106235.1,MGI:MGI:98506;Name=XP_030106235.1;gbkey=CDS;gene=Tcf4;product=transcription factor 4 isoform X4;protein_id=XP_030106235.1;extra_copy_number=0
CM058258.1	Liftoff	CDS	68967326	68967375	.	+	.	ID=cds-XP_030106235.1;Parent=rna-XM_030250375.1;Dbxref=GeneID:21413,GenBank:XP_030106235.1,MGI:MGI:98506;Name=XP_030106235.1;gbkey=CDS;gene=Tcf4;product=transcription factor 4 isoform X4;protein_id=XP_030106235.1;extra_copy_number=0
CM058258.1	Liftoff	CDS	69036297	69036402	.	+	.	ID=cds-XP_030106235.1;Parent=rna-XM_030250375.1;Dbxref=GeneID:21413,GenBank:XP_030106235.1,MGI:MGI:98506;Name=XP_030106235.1;gbkey=CDS;gene=Tcf4;product=transcription factor 4 isoform X4;protein_id=XP_030106235.1;extra_copy_number=0
CM058258.1	Liftoff	CDS	69039552	69039685	.	+	.	ID=cds-XP_030106235.1;Parent=rna-XM_030250375.1;Dbxref=GeneID:21413,GenBank:XP_030106235.1,MGI:MGI:98506;Name=XP_030106235.1;gbkey=CDS;gene=Tcf4;product=transcription factor 4 isoform X4;protein_id=XP_030106235.1;extra_copy_number=0
CM058258.1	Liftoff	CDS	69045604	69045736	.	+	.	ID=cds-XP_030106235.1;Parent=rna-XM_030250375.1;Dbxref=GeneID:21413,GenBank:XP_030106235.1,MGI:MGI:98506;Name=XP_030106235.1;gbkey=CDS;gene=Tcf4;product=transcription factor 4 isoform X4;protein_id=XP_030106235.1;extra_copy_number=0
CM058258.1	Liftoff	CDS	69053942	69054009	.	+	.	ID=cds-XP_030106235.1;Parent=rna-XM_030250375.1;Dbxref=GeneID:21413,GenBank:XP_030106235.1,MGI:MGI:98506;Name=XP_030106235.1;gbkey=CDS;gene=Tcf4;product=transcription factor 4 isoform X4;protein_id=XP_030106235.1;extra_copy_number=0
CM058258.1	Liftoff	CDS	69055114	69055192	.	+	.	ID=cds-XP_030106235.1;Parent=rna-XM_030250375.1;Dbxref=GeneID:21413,GenBank:XP_030106235.1,MGI:MGI:98506;Name=XP_030106235.1;gbkey=CDS;gene=Tcf4;product=transcription factor 4 isoform X4;protein_id=XP_030106235.1;extra_copy_number=0
CM058258.1	Liftoff	CDS	69057684	69057757	.	+	.	ID=cds-XP_030106235.1;Parent=rna-XM_030250375.1;Dbxref=GeneID:21413,GenBank:XP_030106235.1,MGI:MGI:98506;Name=XP_030106235.1;gbkey=CDS;gene=Tcf4;product=transcription factor 4 isoform X4;protein_id=XP_030106235.1;extra_copy_number=0
CM058258.1	Liftoff	CDS	69060467	69060670	.	+	.	ID=cds-XP_030106235.1;Parent=rna-XM_030250375.1;Dbxref=GeneID:21413,GenBank:XP_030106235.1,MGI:MGI:98506;Name=XP_030106235.1;gbkey=CDS;gene=Tcf4;product=transcription factor 4 isoform X4;protein_id=XP_030106235.1;extra_copy_number=0
CM058258.1	Liftoff	CDS	69078427	69078562	.	+	.	ID=cds-XP_030106235.1;Parent=rna-XM_030250375.1;Dbxref=GeneID:21413,GenBank:XP_030106235.1,MGI:MGI:98506;Name=XP_030106235.1;gbkey=CDS;gene=Tcf4;product=transcription factor 4 isoform X4;protein_id=XP_030106235.1;extra_copy_number=0
CM058258.1	Liftoff	CDS	69080695	69080857	.	+	.	ID=cds-XP_030106235.1;Parent=rna-XM_030250375.1;Dbxref=GeneID:21413,GenBank:XP_030106235.1,MGI:MGI:98506;Name=XP_030106235.1;gbkey=CDS;gene=Tcf4;product=transcription factor 4 isoform X4;protein_id=XP_030106235.1;extra_copy_number=0
CM058258.1	Liftoff	CDS	69084299	69084528	.	+	.	ID=cds-XP_030106235.1;Parent=rna-XM_030250375.1;Dbxref=GeneID:21413,GenBank:XP_030106235.1,MGI:MGI:98506;Name=XP_030106235.1;gbkey=CDS;gene=Tcf4;product=transcription factor 4 isoform X4;protein_id=XP_030106235.1;extra_copy_number=0
CM058258.1	Liftoff	CDS	69085413	69085549	.	+	.	ID=cds-XP_030106235.1;Parent=rna-XM_030250375.1;Dbxref=GeneID:21413,GenBank:XP_030106235.1,MGI:MGI:98506;Name=XP_030106235.1;gbkey=CDS;gene=Tcf4;product=transcription factor 4 isoform X4;protein_id=XP_030106235.1;extra_copy_number=0
CM058258.1	Liftoff	mRNA	68746074	69090656	.	+	.	ID=rna-XM_030250376.1;Parent=gene-Tcf4;Dbxref=GeneID:21413,GenBank:XM_030250376.1,MGI:MGI:98506;Name=XM_030250376.1;gbkey=mRNA;gene=Tcf4;model_evidence=Supporting evidence includes similarity to: 14 mRNAs%2C 21 ESTs%2C 7 Proteins%2C 13723 long SRA reads%2C and 94%25 coverage of the annotated genomic feature by RNAseq alignments%2C including 38 samples with support for all annotated introns;product=transcription factor 4%2C transcript variant X13;transcript_id=XM_030250376.1;matches_ref_protein=True;valid_ORF=True;extra_copy_number=0
CM058258.1	Liftoff	exon	68746074	68747670	.	+	.	ID=exon-XM_030250376.1-1;Parent=rna-XM_030250376.1;Dbxref=GeneID:21413,GenBank:XM_030250376.1,MGI:MGI:98506;gbkey=mRNA;gene=Tcf4;product=transcription factor 4%2C transcript variant X13;transcript_id=XM_030250376.1;extra_copy_number=0
CM058258.1	Liftoff	exon	68749927	68750018	.	+	.	ID=exon-XM_030250376.1-2;Parent=rna-XM_030250376.1;Dbxref=GeneID:21413,GenBank:XM_030250376.1,MGI:MGI:98506;gbkey=mRNA;gene=Tcf4;product=transcription factor 4%2C transcript variant X13;transcript_id=XM_030250376.1;extra_copy_number=0
CM058258.1	Liftoff	exon	68751722	68751794	.	+	.	ID=exon-XM_030250376.1-3;Parent=rna-XM_030250376.1;Dbxref=GeneID:21413,GenBank:XM_030250376.1,MGI:MGI:98506;gbkey=mRNA;gene=Tcf4;product=transcription factor 4%2C transcript variant X13;transcript_id=XM_030250376.1;extra_copy_number=0
CM058258.1	Liftoff	exon	68864539	68864600	.	+	.	ID=exon-XM_030250376.1-4;Parent=rna-XM_030250376.1;Dbxref=GeneID:21413,GenBank:XM_030250376.1,MGI:MGI:98506;gbkey=mRNA;gene=Tcf4;product=transcription factor 4%2C transcript variant X13;transcript_id=XM_030250376.1;extra_copy_number=0
CM058258.1	Liftoff	exon	68868028	68868124	.	+	.	ID=exon-XM_030250376.1-5;Parent=rna-XM_030250376.1;Dbxref=GeneID:21413,GenBank:XM_030250376.1,MGI:MGI:98506;gbkey=mRNA;gene=Tcf4;product=transcription factor 4%2C transcript variant X13;transcript_id=XM_030250376.1;extra_copy_number=0
CM058258.1	Liftoff	exon	68922649	68922710	.	+	.	ID=exon-XM_030250376.1-6;Parent=rna-XM_030250376.1;Dbxref=GeneID:21413,GenBank:XM_030250376.1,MGI:MGI:98506;gbkey=mRNA;gene=Tcf4;product=transcription factor 4%2C transcript variant X13;transcript_id=XM_030250376.1;extra_copy_number=0
CM058258.1	Liftoff	exon	68966728	68966854	.	+	.	ID=exon-XM_030250376.1-7;Parent=rna-XM_030250376.1;Dbxref=GeneID:21413,GenBank:XM_030250376.1,MGI:MGI:98506;gbkey=mRNA;gene=Tcf4;product=transcription factor 4%2C transcript variant X13;transcript_id=XM_030250376.1;extra_copy_number=0
CM058258.1	Liftoff	exon	68967326	68967375	.	+	.	ID=exon-XM_030250376.1-8;Parent=rna-XM_030250376.1;Dbxref=GeneID:21413,GenBank:XM_030250376.1,MGI:MGI:98506;gbkey=mRNA;gene=Tcf4;product=transcription factor 4%2C transcript variant X13;transcript_id=XM_030250376.1;extra_copy_number=0
CM058258.1	Liftoff	exon	69036297	69036402	.	+	.	ID=exon-XM_030250376.1-9;Parent=rna-XM_030250376.1;Dbxref=GeneID:21413,GenBank:XM_030250376.1,MGI:MGI:98506;gbkey=mRNA;gene=Tcf4;product=transcription factor 4%2C transcript variant X13;transcript_id=XM_030250376.1;extra_copy_number=0
CM058258.1	Liftoff	exon	69039552	69039685	.	+	.	ID=exon-XM_030250376.1-10;Parent=rna-XM_030250376.1;Dbxref=GeneID:21413,GenBank:XM_030250376.1,MGI:MGI:98506;gbkey=mRNA;gene=Tcf4;product=transcription factor 4%2C transcript variant X13;transcript_id=XM_030250376.1;extra_copy_number=0
CM058258.1	Liftoff	exon	69045604	69045736	.	+	.	ID=exon-XM_030250376.1-11;Parent=rna-XM_030250376.1;Dbxref=GeneID:21413,GenBank:XM_030250376.1,MGI:MGI:98506;gbkey=mRNA;gene=Tcf4;product=transcription factor 4%2C transcript variant X13;transcript_id=XM_030250376.1;extra_copy_number=0
CM058258.1	Liftoff	exon	69053942	69054009	.	+	.	ID=exon-XM_030250376.1-12;Parent=rna-XM_030250376.1;Dbxref=GeneID:21413,GenBank:XM_030250376.1,MGI:MGI:98506;gbkey=mRNA;gene=Tcf4;product=transcription factor 4%2C transcript variant X13;transcript_id=XM_030250376.1;extra_copy_number=0
CM058258.1	Liftoff	exon	69055114	69055192	.	+	.	ID=exon-XM_030250376.1-13;Parent=rna-XM_030250376.1;Dbxref=GeneID:21413,GenBank:XM_030250376.1,MGI:MGI:98506;gbkey=mRNA;gene=Tcf4;product=transcription factor 4%2C transcript variant X13;transcript_id=XM_030250376.1;extra_copy_number=0
CM058258.1	Liftoff	exon	69057681	69057757	.	+	.	ID=exon-XM_030250376.1-14;Parent=rna-XM_030250376.1;Dbxref=GeneID:21413,GenBank:XM_030250376.1,MGI:MGI:98506;gbkey=mRNA;gene=Tcf4;product=transcription factor 4%2C transcript variant X13;transcript_id=XM_030250376.1;extra_copy_number=0
CM058258.1	Liftoff	exon	69060467	69060670	.	+	.	ID=exon-XM_030250376.1-15;Parent=rna-XM_030250376.1;Dbxref=GeneID:21413,GenBank:XM_030250376.1,MGI:MGI:98506;gbkey=mRNA;gene=Tcf4;product=transcription factor 4%2C transcript variant X13;transcript_id=XM_030250376.1;extra_copy_number=0
CM058258.1	Liftoff	exon	69078427	69078562	.	+	.	ID=exon-XM_030250376.1-16;Parent=rna-XM_030250376.1;Dbxref=GeneID:21413,GenBank:XM_030250376.1,MGI:MGI:98506;gbkey=mRNA;gene=Tcf4;product=transcription factor 4%2C transcript variant X13;transcript_id=XM_030250376.1;extra_copy_number=0
CM058258.1	Liftoff	exon	69080695	69080845	.	+	.	ID=exon-XM_030250376.1-17;Parent=rna-XM_030250376.1;Dbxref=GeneID:21413,GenBank:XM_030250376.1,MGI:MGI:98506;gbkey=mRNA;gene=Tcf4;product=transcription factor 4%2C transcript variant X13;transcript_id=XM_030250376.1;extra_copy_number=0
CM058258.1	Liftoff	exon	69084299	69084528	.	+	.	ID=exon-XM_030250376.1-18;Parent=rna-XM_030250376.1;Dbxref=GeneID:21413,GenBank:XM_030250376.1,MGI:MGI:98506;gbkey=mRNA;gene=Tcf4;product=transcription factor 4%2C transcript variant X13;transcript_id=XM_030250376.1;extra_copy_number=0
CM058258.1	Liftoff	exon	69085413	69085553	.	+	.	ID=exon-XM_030250376.1-19;Parent=rna-XM_030250376.1;Dbxref=GeneID:21413,GenBank:XM_030250376.1,MGI:MGI:98506;gbkey=mRNA;gene=Tcf4;product=transcription factor 4%2C transcript variant X13;transcript_id=XM_030250376.1;extra_copy_number=0
CM058258.1	Liftoff	exon	69085807	69090656	.	+	.	ID=exon-XM_030250376.1-20;Parent=rna-XM_030250376.1;Dbxref=GeneID:21413,GenBank:XM_030250376.1,MGI:MGI:98506;gbkey=mRNA;gene=Tcf4;product=transcription factor 4%2C transcript variant X13;transcript_id=XM_030250376.1;extra_copy_number=0
CM058258.1	Liftoff	CDS	68749947	68750018	.	+	.	ID=cds-XP_030106236.1;Parent=rna-XM_030250376.1;Dbxref=GeneID:21413,GenBank:XP_030106236.1,MGI:MGI:98506;Name=XP_030106236.1;gbkey=CDS;gene=Tcf4;product=transcription factor 4 isoform X6;protein_id=XP_030106236.1;extra_copy_number=0
CM058258.1	Liftoff	CDS	68751722	68751794	.	+	.	ID=cds-XP_030106236.1;Parent=rna-XM_030250376.1;Dbxref=GeneID:21413,GenBank:XP_030106236.1,MGI:MGI:98506;Name=XP_030106236.1;gbkey=CDS;gene=Tcf4;product=transcription factor 4 isoform X6;protein_id=XP_030106236.1;extra_copy_number=0
CM058258.1	Liftoff	CDS	68864539	68864600	.	+	.	ID=cds-XP_030106236.1;Parent=rna-XM_030250376.1;Dbxref=GeneID:21413,GenBank:XP_030106236.1,MGI:MGI:98506;Name=XP_030106236.1;gbkey=CDS;gene=Tcf4;product=transcription factor 4 isoform X6;protein_id=XP_030106236.1;extra_copy_number=0
CM058258.1	Liftoff	CDS	68868028	68868124	.	+	.	ID=cds-XP_030106236.1;Parent=rna-XM_030250376.1;Dbxref=GeneID:21413,GenBank:XP_030106236.1,MGI:MGI:98506;Name=XP_030106236.1;gbkey=CDS;gene=Tcf4;product=transcription factor 4 isoform X6;protein_id=XP_030106236.1;extra_copy_number=0
CM058258.1	Liftoff	CDS	68922649	68922710	.	+	.	ID=cds-XP_030106236.1;Parent=rna-XM_030250376.1;Dbxref=GeneID:21413,GenBank:XP_030106236.1,MGI:MGI:98506;Name=XP_030106236.1;gbkey=CDS;gene=Tcf4;product=transcription factor 4 isoform X6;protein_id=XP_030106236.1;extra_copy_number=0
CM058258.1	Liftoff	CDS	68966728	68966854	.	+	.	ID=cds-XP_030106236.1;Parent=rna-XM_030250376.1;Dbxref=GeneID:21413,GenBank:XP_030106236.1,MGI:MGI:98506;Name=XP_030106236.1;gbkey=CDS;gene=Tcf4;product=transcription factor 4 isoform X6;protein_id=XP_030106236.1;extra_copy_number=0
CM058258.1	Liftoff	CDS	68967326	68967375	.	+	.	ID=cds-XP_030106236.1;Parent=rna-XM_030250376.1;Dbxref=GeneID:21413,GenBank:XP_030106236.1,MGI:MGI:98506;Name=XP_030106236.1;gbkey=CDS;gene=Tcf4;product=transcription factor 4 isoform X6;protein_id=XP_030106236.1;extra_copy_number=0
CM058258.1	Liftoff	CDS	69036297	69036402	.	+	.	ID=cds-XP_030106236.1;Parent=rna-XM_030250376.1;Dbxref=GeneID:21413,GenBank:XP_030106236.1,MGI:MGI:98506;Name=XP_030106236.1;gbkey=CDS;gene=Tcf4;product=transcription factor 4 isoform X6;protein_id=XP_030106236.1;extra_copy_number=0
CM058258.1	Liftoff	CDS	69039552	69039685	.	+	.	ID=cds-XP_030106236.1;Parent=rna-XM_030250376.1;Dbxref=GeneID:21413,GenBank:XP_030106236.1,MGI:MGI:98506;Name=XP_030106236.1;gbkey=CDS;gene=Tcf4;product=transcription factor 4 isoform X6;protein_id=XP_030106236.1;extra_copy_number=0
CM058258.1	Liftoff	CDS	69045604	69045736	.	+	.	ID=cds-XP_030106236.1;Parent=rna-XM_030250376.1;Dbxref=GeneID:21413,GenBank:XP_030106236.1,MGI:MGI:98506;Name=XP_030106236.1;gbkey=CDS;gene=Tcf4;product=transcription factor 4 isoform X6;protein_id=XP_030106236.1;extra_copy_number=0
CM058258.1	Liftoff	CDS	69053942	69054009	.	+	.	ID=cds-XP_030106236.1;Parent=rna-XM_030250376.1;Dbxref=GeneID:21413,GenBank:XP_030106236.1,MGI:MGI:98506;Name=XP_030106236.1;gbkey=CDS;gene=Tcf4;product=transcription factor 4 isoform X6;protein_id=XP_030106236.1;extra_copy_number=0
CM058258.1	Liftoff	CDS	69055114	69055192	.	+	.	ID=cds-XP_030106236.1;Parent=rna-XM_030250376.1;Dbxref=GeneID:21413,GenBank:XP_030106236.1,MGI:MGI:98506;Name=XP_030106236.1;gbkey=CDS;gene=Tcf4;product=transcription factor 4 isoform X6;protein_id=XP_030106236.1;extra_copy_number=0
CM058258.1	Liftoff	CDS	69057681	69057757	.	+	.	ID=cds-XP_030106236.1;Parent=rna-XM_030250376.1;Dbxref=GeneID:21413,GenBank:XP_030106236.1,MGI:MGI:98506;Name=XP_030106236.1;gbkey=CDS;gene=Tcf4;product=transcription factor 4 isoform X6;protein_id=XP_030106236.1;extra_copy_number=0
CM058258.1	Liftoff	CDS	69060467	69060670	.	+	.	ID=cds-XP_030106236.1;Parent=rna-XM_030250376.1;Dbxref=GeneID:21413,GenBank:XP_030106236.1,MGI:MGI:98506;Name=XP_030106236.1;gbkey=CDS;gene=Tcf4;product=transcription factor 4 isoform X6;protein_id=XP_030106236.1;extra_copy_number=0
CM058258.1	Liftoff	CDS	69078427	69078562	.	+	.	ID=cds-XP_030106236.1;Parent=rna-XM_030250376.1;Dbxref=GeneID:21413,GenBank:XP_030106236.1,MGI:MGI:98506;Name=XP_030106236.1;gbkey=CDS;gene=Tcf4;product=transcription factor 4 isoform X6;protein_id=XP_030106236.1;extra_copy_number=0
CM058258.1	Liftoff	CDS	69080695	69080845	.	+	.	ID=cds-XP_030106236.1;Parent=rna-XM_030250376.1;Dbxref=GeneID:21413,GenBank:XP_030106236.1,MGI:MGI:98506;Name=XP_030106236.1;gbkey=CDS;gene=Tcf4;product=transcription factor 4 isoform X6;protein_id=XP_030106236.1;extra_copy_number=0
CM058258.1	Liftoff	CDS	69084299	69084528	.	+	.	ID=cds-XP_030106236.1;Parent=rna-XM_030250376.1;Dbxref=GeneID:21413,GenBank:XP_030106236.1,MGI:MGI:98506;Name=XP_030106236.1;gbkey=CDS;gene=Tcf4;product=transcription factor 4 isoform X6;protein_id=XP_030106236.1;extra_copy_number=0
CM058258.1	Liftoff	CDS	69085413	69085549	.	+	.	ID=cds-XP_030106236.1;Parent=rna-XM_030250376.1;Dbxref=GeneID:21413,GenBank:XP_030106236.1,MGI:MGI:98506;Name=XP_030106236.1;gbkey=CDS;gene=Tcf4;product=transcription factor 4 isoform X6;protein_id=XP_030106236.1;extra_copy_number=0
CM058258.1	Liftoff	mRNA	68746074	69090656	.	+	.	ID=rna-XM_030250381.1;Parent=gene-Tcf4;Dbxref=GeneID:21413,GenBank:XM_030250381.1,MGI:MGI:98506;Name=XM_030250381.1;gbkey=mRNA;gene=Tcf4;model_evidence=Supporting evidence includes similarity to: 15 mRNAs%2C 18 ESTs%2C 4 Proteins%2C 13267 long SRA reads%2C and 94%25 coverage of the annotated genomic feature by RNAseq alignments%2C including 31 samples with support for all annotated introns;product=transcription factor 4%2C transcript variant X23;transcript_id=XM_030250381.1;matches_ref_protein=True;valid_ORF=True;extra_copy_number=0
CM058258.1	Liftoff	exon	68746074	68747670	.	+	.	ID=exon-XM_030250381.1-1;Parent=rna-XM_030250381.1;Dbxref=GeneID:21413,GenBank:XM_030250381.1,MGI:MGI:98506;gbkey=mRNA;gene=Tcf4;product=transcription factor 4%2C transcript variant X23;transcript_id=XM_030250381.1;extra_copy_number=0
CM058258.1	Liftoff	exon	68751722	68751794	.	+	.	ID=exon-XM_030250381.1-2;Parent=rna-XM_030250381.1;Dbxref=GeneID:21413,GenBank:XM_030250381.1,MGI:MGI:98506;gbkey=mRNA;gene=Tcf4;product=transcription factor 4%2C transcript variant X23;transcript_id=XM_030250381.1;extra_copy_number=0
CM058258.1	Liftoff	exon	68864539	68864600	.	+	.	ID=exon-XM_030250381.1-3;Parent=rna-XM_030250381.1;Dbxref=GeneID:21413,GenBank:XM_030250381.1,MGI:MGI:98506;gbkey=mRNA;gene=Tcf4;product=transcription factor 4%2C transcript variant X23;transcript_id=XM_030250381.1;extra_copy_number=0
CM058258.1	Liftoff	exon	68868028	68868124	.	+	.	ID=exon-XM_030250381.1-4;Parent=rna-XM_030250381.1;Dbxref=GeneID:21413,GenBank:XM_030250381.1,MGI:MGI:98506;gbkey=mRNA;gene=Tcf4;product=transcription factor 4%2C transcript variant X23;transcript_id=XM_030250381.1;extra_copy_number=0
CM058258.1	Liftoff	exon	68922649	68922710	.	+	.	ID=exon-XM_030250381.1-5;Parent=rna-XM_030250381.1;Dbxref=GeneID:21413,GenBank:XM_030250381.1,MGI:MGI:98506;gbkey=mRNA;gene=Tcf4;product=transcription factor 4%2C transcript variant X23;transcript_id=XM_030250381.1;extra_copy_number=0
CM058258.1	Liftoff	exon	68966725	68966854	.	+	.	ID=exon-XM_030250381.1-6;Parent=rna-XM_030250381.1;Dbxref=GeneID:21413,GenBank:XM_030250381.1,MGI:MGI:98506;gbkey=mRNA;gene=Tcf4;product=transcription factor 4%2C transcript variant X23;transcript_id=XM_030250381.1;extra_copy_number=0
CM058258.1	Liftoff	exon	68967326	68967375	.	+	.	ID=exon-XM_030250381.1-7;Parent=rna-XM_030250381.1;Dbxref=GeneID:21413,GenBank:XM_030250381.1,MGI:MGI:98506;gbkey=mRNA;gene=Tcf4;product=transcription factor 4%2C transcript variant X23;transcript_id=XM_030250381.1;extra_copy_number=0
CM058258.1	Liftoff	exon	69036297	69036402	.	+	.	ID=exon-XM_030250381.1-8;Parent=rna-XM_030250381.1;Dbxref=GeneID:21413,GenBank:XM_030250381.1,MGI:MGI:98506;gbkey=mRNA;gene=Tcf4;product=transcription factor 4%2C transcript variant X23;transcript_id=XM_030250381.1;extra_copy_number=0
CM058258.1	Liftoff	exon	69039552	69039685	.	+	.	ID=exon-XM_030250381.1-9;Parent=rna-XM_030250381.1;Dbxref=GeneID:21413,GenBank:XM_030250381.1,MGI:MGI:98506;gbkey=mRNA;gene=Tcf4;product=transcription factor 4%2C transcript variant X23;transcript_id=XM_030250381.1;extra_copy_number=0
CM058258.1	Liftoff	exon	69045604	69045736	.	+	.	ID=exon-XM_030250381.1-10;Parent=rna-XM_030250381.1;Dbxref=GeneID:21413,GenBank:XM_030250381.1,MGI:MGI:98506;gbkey=mRNA;gene=Tcf4;product=transcription factor 4%2C transcript variant X23;transcript_id=XM_030250381.1;extra_copy_number=0
CM058258.1	Liftoff	exon	69053942	69054009	.	+	.	ID=exon-XM_030250381.1-11;Parent=rna-XM_030250381.1;Dbxref=GeneID:21413,GenBank:XM_030250381.1,MGI:MGI:98506;gbkey=mRNA;gene=Tcf4;product=transcription factor 4%2C transcript variant X23;transcript_id=XM_030250381.1;extra_copy_number=0
CM058258.1	Liftoff	exon	69055114	69055192	.	+	.	ID=exon-XM_030250381.1-12;Parent=rna-XM_030250381.1;Dbxref=GeneID:21413,GenBank:XM_030250381.1,MGI:MGI:98506;gbkey=mRNA;gene=Tcf4;product=transcription factor 4%2C transcript variant X23;transcript_id=XM_030250381.1;extra_copy_number=0
CM058258.1	Liftoff	exon	69057684	69057757	.	+	.	ID=exon-XM_030250381.1-13;Parent=rna-XM_030250381.1;Dbxref=GeneID:21413,GenBank:XM_030250381.1,MGI:MGI:98506;gbkey=mRNA;gene=Tcf4;product=transcription factor 4%2C transcript variant X23;transcript_id=XM_030250381.1;extra_copy_number=0
CM058258.1	Liftoff	exon	69060467	69060670	.	+	.	ID=exon-XM_030250381.1-14;Parent=rna-XM_030250381.1;Dbxref=GeneID:21413,GenBank:XM_030250381.1,MGI:MGI:98506;gbkey=mRNA;gene=Tcf4;product=transcription factor 4%2C transcript variant X23;transcript_id=XM_030250381.1;extra_copy_number=0
CM058258.1	Liftoff	exon	69078427	69078562	.	+	.	ID=exon-XM_030250381.1-15;Parent=rna-XM_030250381.1;Dbxref=GeneID:21413,GenBank:XM_030250381.1,MGI:MGI:98506;gbkey=mRNA;gene=Tcf4;product=transcription factor 4%2C transcript variant X23;transcript_id=XM_030250381.1;extra_copy_number=0
CM058258.1	Liftoff	exon	69080695	69080857	.	+	.	ID=exon-XM_030250381.1-16;Parent=rna-XM_030250381.1;Dbxref=GeneID:21413,GenBank:XM_030250381.1,MGI:MGI:98506;gbkey=mRNA;gene=Tcf4;product=transcription factor 4%2C transcript variant X23;transcript_id=XM_030250381.1;extra_copy_number=0
CM058258.1	Liftoff	exon	69084299	69084528	.	+	.	ID=exon-XM_030250381.1-17;Parent=rna-XM_030250381.1;Dbxref=GeneID:21413,GenBank:XM_030250381.1,MGI:MGI:98506;gbkey=mRNA;gene=Tcf4;product=transcription factor 4%2C transcript variant X23;transcript_id=XM_030250381.1;extra_copy_number=0
CM058258.1	Liftoff	exon	69085413	69085553	.	+	.	ID=exon-XM_030250381.1-18;Parent=rna-XM_030250381.1;Dbxref=GeneID:21413,GenBank:XM_030250381.1,MGI:MGI:98506;gbkey=mRNA;gene=Tcf4;product=transcription factor 4%2C transcript variant X23;transcript_id=XM_030250381.1;extra_copy_number=0
CM058258.1	Liftoff	exon	69085807	69090656	.	+	.	ID=exon-XM_030250381.1-19;Parent=rna-XM_030250381.1;Dbxref=GeneID:21413,GenBank:XM_030250381.1,MGI:MGI:98506;gbkey=mRNA;gene=Tcf4;product=transcription factor 4%2C transcript variant X23;transcript_id=XM_030250381.1;extra_copy_number=0
CM058258.1	Liftoff	CDS	68751722	68751794	.	+	.	ID=cds-XP_030106241.1;Parent=rna-XM_030250381.1;Dbxref=GeneID:21413,GenBank:XP_030106241.1,MGI:MGI:98506;Name=XP_030106241.1;gbkey=CDS;gene=Tcf4;product=transcription factor 4 isoform X11;protein_id=XP_030106241.1;extra_copy_number=0
CM058258.1	Liftoff	CDS	68864539	68864600	.	+	.	ID=cds-XP_030106241.1;Parent=rna-XM_030250381.1;Dbxref=GeneID:21413,GenBank:XP_030106241.1,MGI:MGI:98506;Name=XP_030106241.1;gbkey=CDS;gene=Tcf4;product=transcription factor 4 isoform X11;protein_id=XP_030106241.1;extra_copy_number=0
CM058258.1	Liftoff	CDS	68868028	68868124	.	+	.	ID=cds-XP_030106241.1;Parent=rna-XM_030250381.1;Dbxref=GeneID:21413,GenBank:XP_030106241.1,MGI:MGI:98506;Name=XP_030106241.1;gbkey=CDS;gene=Tcf4;product=transcription factor 4 isoform X11;protein_id=XP_030106241.1;extra_copy_number=0
CM058258.1	Liftoff	CDS	68922649	68922710	.	+	.	ID=cds-XP_030106241.1;Parent=rna-XM_030250381.1;Dbxref=GeneID:21413,GenBank:XP_030106241.1,MGI:MGI:98506;Name=XP_030106241.1;gbkey=CDS;gene=Tcf4;product=transcription factor 4 isoform X11;protein_id=XP_030106241.1;extra_copy_number=0
CM058258.1	Liftoff	CDS	68966725	68966854	.	+	.	ID=cds-XP_030106241.1;Parent=rna-XM_030250381.1;Dbxref=GeneID:21413,GenBank:XP_030106241.1,MGI:MGI:98506;Name=XP_030106241.1;gbkey=CDS;gene=Tcf4;product=transcription factor 4 isoform X11;protein_id=XP_030106241.1;extra_copy_number=0
CM058258.1	Liftoff	CDS	68967326	68967375	.	+	.	ID=cds-XP_030106241.1;Parent=rna-XM_030250381.1;Dbxref=GeneID:21413,GenBank:XP_030106241.1,MGI:MGI:98506;Name=XP_030106241.1;gbkey=CDS;gene=Tcf4;product=transcription factor 4 isoform X11;protein_id=XP_030106241.1;extra_copy_number=0
CM058258.1	Liftoff	CDS	69036297	69036402	.	+	.	ID=cds-XP_030106241.1;Parent=rna-XM_030250381.1;Dbxref=GeneID:21413,GenBank:XP_030106241.1,MGI:MGI:98506;Name=XP_030106241.1;gbkey=CDS;gene=Tcf4;product=transcription factor 4 isoform X11;protein_id=XP_030106241.1;extra_copy_number=0
CM058258.1	Liftoff	CDS	69039552	69039685	.	+	.	ID=cds-XP_030106241.1;Parent=rna-XM_030250381.1;Dbxref=GeneID:21413,GenBank:XP_030106241.1,MGI:MGI:98506;Name=XP_030106241.1;gbkey=CDS;gene=Tcf4;product=transcription factor 4 isoform X11;protein_id=XP_030106241.1;extra_copy_number=0
CM058258.1	Liftoff	CDS	69045604	69045736	.	+	.	ID=cds-XP_030106241.1;Parent=rna-XM_030250381.1;Dbxref=GeneID:21413,GenBank:XP_030106241.1,MGI:MGI:98506;Name=XP_030106241.1;gbkey=CDS;gene=Tcf4;product=transcription factor 4 isoform X11;protein_id=XP_030106241.1;extra_copy_number=0
CM058258.1	Liftoff	CDS	69053942	69054009	.	+	.	ID=cds-XP_030106241.1;Parent=rna-XM_030250381.1;Dbxref=GeneID:21413,GenBank:XP_030106241.1,MGI:MGI:98506;Name=XP_030106241.1;gbkey=CDS;gene=Tcf4;product=transcription factor 4 isoform X11;protein_id=XP_030106241.1;extra_copy_number=0
CM058258.1	Liftoff	CDS	69055114	69055192	.	+	.	ID=cds-XP_030106241.1;Parent=rna-XM_030250381.1;Dbxref=GeneID:21413,GenBank:XP_030106241.1,MGI:MGI:98506;Name=XP_030106241.1;gbkey=CDS;gene=Tcf4;product=transcription factor 4 isoform X11;protein_id=XP_030106241.1;extra_copy_number=0
CM058258.1	Liftoff	CDS	69057684	69057757	.	+	.	ID=cds-XP_030106241.1;Parent=rna-XM_030250381.1;Dbxref=GeneID:21413,GenBank:XP_030106241.1,MGI:MGI:98506;Name=XP_030106241.1;gbkey=CDS;gene=Tcf4;product=transcription factor 4 isoform X11;protein_id=XP_030106241.1;extra_copy_number=0
CM058258.1	Liftoff	CDS	69060467	69060670	.	+	.	ID=cds-XP_030106241.1;Parent=rna-XM_030250381.1;Dbxref=GeneID:21413,GenBank:XP_030106241.1,MGI:MGI:98506;Name=XP_030106241.1;gbkey=CDS;gene=Tcf4;product=transcription factor 4 isoform X11;protein_id=XP_030106241.1;extra_copy_number=0
CM058258.1	Liftoff	CDS	69078427	69078562	.	+	.	ID=cds-XP_030106241.1;Parent=rna-XM_030250381.1;Dbxref=GeneID:21413,GenBank:XP_030106241.1,MGI:MGI:98506;Name=XP_030106241.1;gbkey=CDS;gene=Tcf4;product=transcription factor 4 isoform X11;protein_id=XP_030106241.1;extra_copy_number=0
CM058258.1	Liftoff	CDS	69080695	69080857	.	+	.	ID=cds-XP_030106241.1;Parent=rna-XM_030250381.1;Dbxref=GeneID:21413,GenBank:XP_030106241.1,MGI:MGI:98506;Name=XP_030106241.1;gbkey=CDS;gene=Tcf4;product=transcription factor 4 isoform X11;protein_id=XP_030106241.1;extra_copy_number=0
CM058258.1	Liftoff	CDS	69084299	69084528	.	+	.	ID=cds-XP_030106241.1;Parent=rna-XM_030250381.1;Dbxref=GeneID:21413,GenBank:XP_030106241.1,MGI:MGI:98506;Name=XP_030106241.1;gbkey=CDS;gene=Tcf4;product=transcription factor 4 isoform X11;protein_id=XP_030106241.1;extra_copy_number=0
CM058258.1	Liftoff	CDS	69085413	69085549	.	+	.	ID=cds-XP_030106241.1;Parent=rna-XM_030250381.1;Dbxref=GeneID:21413,GenBank:XP_030106241.1,MGI:MGI:98506;Name=XP_030106241.1;gbkey=CDS;gene=Tcf4;product=transcription factor 4 isoform X11;protein_id=XP_030106241.1;extra_copy_number=0
CM058258.1	Liftoff	mRNA	68746074	69090656	.	+	.	ID=rna-XM_030250382.1;Parent=gene-Tcf4;Dbxref=GeneID:21413,GenBank:XM_030250382.1,MGI:MGI:98506;Name=XM_030250382.1;gbkey=mRNA;gene=Tcf4;model_evidence=Supporting evidence includes similarity to: 15 mRNAs%2C 22 ESTs%2C 6 Proteins%2C 13681 long SRA reads%2C and 94%25 coverage of the annotated genomic feature by RNAseq alignments%2C including 31 samples with support for all annotated introns;product=transcription factor 4%2C transcript variant X24;transcript_id=XM_030250382.1;matches_ref_protein=True;valid_ORF=True;extra_copy_number=0
CM058258.1	Liftoff	exon	68746074	68747670	.	+	.	ID=exon-XM_030250382.1-1;Parent=rna-XM_030250382.1;Dbxref=GeneID:21413,GenBank:XM_030250382.1,MGI:MGI:98506;gbkey=mRNA;gene=Tcf4;product=transcription factor 4%2C transcript variant X24;transcript_id=XM_030250382.1;extra_copy_number=0
CM058258.1	Liftoff	exon	68751722	68751794	.	+	.	ID=exon-XM_030250382.1-2;Parent=rna-XM_030250382.1;Dbxref=GeneID:21413,GenBank:XM_030250382.1,MGI:MGI:98506;gbkey=mRNA;gene=Tcf4;product=transcription factor 4%2C transcript variant X24;transcript_id=XM_030250382.1;extra_copy_number=0
CM058258.1	Liftoff	exon	68864539	68864600	.	+	.	ID=exon-XM_030250382.1-3;Parent=rna-XM_030250382.1;Dbxref=GeneID:21413,GenBank:XM_030250382.1,MGI:MGI:98506;gbkey=mRNA;gene=Tcf4;product=transcription factor 4%2C transcript variant X24;transcript_id=XM_030250382.1;extra_copy_number=0
CM058258.1	Liftoff	exon	68868028	68868124	.	+	.	ID=exon-XM_030250382.1-4;Parent=rna-XM_030250382.1;Dbxref=GeneID:21413,GenBank:XM_030250382.1,MGI:MGI:98506;gbkey=mRNA;gene=Tcf4;product=transcription factor 4%2C transcript variant X24;transcript_id=XM_030250382.1;extra_copy_number=0
CM058258.1	Liftoff	exon	68922649	68922710	.	+	.	ID=exon-XM_030250382.1-5;Parent=rna-XM_030250382.1;Dbxref=GeneID:21413,GenBank:XM_030250382.1,MGI:MGI:98506;gbkey=mRNA;gene=Tcf4;product=transcription factor 4%2C transcript variant X24;transcript_id=XM_030250382.1;extra_copy_number=0
CM058258.1	Liftoff	exon	68966725	68966854	.	+	.	ID=exon-XM_030250382.1-6;Parent=rna-XM_030250382.1;Dbxref=GeneID:21413,GenBank:XM_030250382.1,MGI:MGI:98506;gbkey=mRNA;gene=Tcf4;product=transcription factor 4%2C transcript variant X24;transcript_id=XM_030250382.1;extra_copy_number=0
CM058258.1	Liftoff	exon	68967326	68967375	.	+	.	ID=exon-XM_030250382.1-7;Parent=rna-XM_030250382.1;Dbxref=GeneID:21413,GenBank:XM_030250382.1,MGI:MGI:98506;gbkey=mRNA;gene=Tcf4;product=transcription factor 4%2C transcript variant X24;transcript_id=XM_030250382.1;extra_copy_number=0
CM058258.1	Liftoff	exon	69036297	69036402	.	+	.	ID=exon-XM_030250382.1-8;Parent=rna-XM_030250382.1;Dbxref=GeneID:21413,GenBank:XM_030250382.1,MGI:MGI:98506;gbkey=mRNA;gene=Tcf4;product=transcription factor 4%2C transcript variant X24;transcript_id=XM_030250382.1;extra_copy_number=0
CM058258.1	Liftoff	exon	69039552	69039685	.	+	.	ID=exon-XM_030250382.1-9;Parent=rna-XM_030250382.1;Dbxref=GeneID:21413,GenBank:XM_030250382.1,MGI:MGI:98506;gbkey=mRNA;gene=Tcf4;product=transcription factor 4%2C transcript variant X24;transcript_id=XM_030250382.1;extra_copy_number=0
CM058258.1	Liftoff	exon	69045604	69045736	.	+	.	ID=exon-XM_030250382.1-10;Parent=rna-XM_030250382.1;Dbxref=GeneID:21413,GenBank:XM_030250382.1,MGI:MGI:98506;gbkey=mRNA;gene=Tcf4;product=transcription factor 4%2C transcript variant X24;transcript_id=XM_030250382.1;extra_copy_number=0
CM058258.1	Liftoff	exon	69053942	69054009	.	+	.	ID=exon-XM_030250382.1-11;Parent=rna-XM_030250382.1;Dbxref=GeneID:21413,GenBank:XM_030250382.1,MGI:MGI:98506;gbkey=mRNA;gene=Tcf4;product=transcription factor 4%2C transcript variant X24;transcript_id=XM_030250382.1;extra_copy_number=0
CM058258.1	Liftoff	exon	69055114	69055192	.	+	.	ID=exon-XM_030250382.1-12;Parent=rna-XM_030250382.1;Dbxref=GeneID:21413,GenBank:XM_030250382.1,MGI:MGI:98506;gbkey=mRNA;gene=Tcf4;product=transcription factor 4%2C transcript variant X24;transcript_id=XM_030250382.1;extra_copy_number=0
CM058258.1	Liftoff	exon	69057681	69057757	.	+	.	ID=exon-XM_030250382.1-13;Parent=rna-XM_030250382.1;Dbxref=GeneID:21413,GenBank:XM_030250382.1,MGI:MGI:98506;gbkey=mRNA;gene=Tcf4;product=transcription factor 4%2C transcript variant X24;transcript_id=XM_030250382.1;extra_copy_number=0
CM058258.1	Liftoff	exon	69060467	69060670	.	+	.	ID=exon-XM_030250382.1-14;Parent=rna-XM_030250382.1;Dbxref=GeneID:21413,GenBank:XM_030250382.1,MGI:MGI:98506;gbkey=mRNA;gene=Tcf4;product=transcription factor 4%2C transcript variant X24;transcript_id=XM_030250382.1;extra_copy_number=0
CM058258.1	Liftoff	exon	69078427	69078562	.	+	.	ID=exon-XM_030250382.1-15;Parent=rna-XM_030250382.1;Dbxref=GeneID:21413,GenBank:XM_030250382.1,MGI:MGI:98506;gbkey=mRNA;gene=Tcf4;product=transcription factor 4%2C transcript variant X24;transcript_id=XM_030250382.1;extra_copy_number=0
CM058258.1	Liftoff	exon	69080695	69080845	.	+	.	ID=exon-XM_030250382.1-16;Parent=rna-XM_030250382.1;Dbxref=GeneID:21413,GenBank:XM_030250382.1,MGI:MGI:98506;gbkey=mRNA;gene=Tcf4;product=transcription factor 4%2C transcript variant X24;transcript_id=XM_030250382.1;extra_copy_number=0
CM058258.1	Liftoff	exon	69084299	69084528	.	+	.	ID=exon-XM_030250382.1-17;Parent=rna-XM_030250382.1;Dbxref=GeneID:21413,GenBank:XM_030250382.1,MGI:MGI:98506;gbkey=mRNA;gene=Tcf4;product=transcription factor 4%2C transcript variant X24;transcript_id=XM_030250382.1;extra_copy_number=0
CM058258.1	Liftoff	exon	69085413	69085553	.	+	.	ID=exon-XM_030250382.1-18;Parent=rna-XM_030250382.1;Dbxref=GeneID:21413,GenBank:XM_030250382.1,MGI:MGI:98506;gbkey=mRNA;gene=Tcf4;product=transcription factor 4%2C transcript variant X24;transcript_id=XM_030250382.1;extra_copy_number=0
CM058258.1	Liftoff	exon	69085807	69090656	.	+	.	ID=exon-XM_030250382.1-19;Parent=rna-XM_030250382.1;Dbxref=GeneID:21413,GenBank:XM_030250382.1,MGI:MGI:98506;gbkey=mRNA;gene=Tcf4;product=transcription factor 4%2C transcript variant X24;transcript_id=XM_030250382.1;extra_copy_number=0
CM058258.1	Liftoff	CDS	68751722	68751794	.	+	.	ID=cds-XP_030106242.1;Parent=rna-XM_030250382.1;Dbxref=GeneID:21413,GenBank:XP_030106242.1,MGI:MGI:98506;Name=XP_030106242.1;gbkey=CDS;gene=Tcf4;product=transcription factor 4 isoform X12;protein_id=XP_030106242.1;extra_copy_number=0
CM058258.1	Liftoff	CDS	68864539	68864600	.	+	.	ID=cds-XP_030106242.1;Parent=rna-XM_030250382.1;Dbxref=GeneID:21413,GenBank:XP_030106242.1,MGI:MGI:98506;Name=XP_030106242.1;gbkey=CDS;gene=Tcf4;product=transcription factor 4 isoform X12;protein_id=XP_030106242.1;extra_copy_number=0
CM058258.1	Liftoff	CDS	68868028	68868124	.	+	.	ID=cds-XP_030106242.1;Parent=rna-XM_030250382.1;Dbxref=GeneID:21413,GenBank:XP_030106242.1,MGI:MGI:98506;Name=XP_030106242.1;gbkey=CDS;gene=Tcf4;product=transcription factor 4 isoform X12;protein_id=XP_030106242.1;extra_copy_number=0
CM058258.1	Liftoff	CDS	68922649	68922710	.	+	.	ID=cds-XP_030106242.1;Parent=rna-XM_030250382.1;Dbxref=GeneID:21413,GenBank:XP_030106242.1,MGI:MGI:98506;Name=XP_030106242.1;gbkey=CDS;gene=Tcf4;product=transcription factor 4 isoform X12;protein_id=XP_030106242.1;extra_copy_number=0
CM058258.1	Liftoff	CDS	68966725	68966854	.	+	.	ID=cds-XP_030106242.1;Parent=rna-XM_030250382.1;Dbxref=GeneID:21413,GenBank:XP_030106242.1,MGI:MGI:98506;Name=XP_030106242.1;gbkey=CDS;gene=Tcf4;product=transcription factor 4 isoform X12;protein_id=XP_030106242.1;extra_copy_number=0
CM058258.1	Liftoff	CDS	68967326	68967375	.	+	.	ID=cds-XP_030106242.1;Parent=rna-XM_030250382.1;Dbxref=GeneID:21413,GenBank:XP_030106242.1,MGI:MGI:98506;Name=XP_030106242.1;gbkey=CDS;gene=Tcf4;product=transcription factor 4 isoform X12;protein_id=XP_030106242.1;extra_copy_number=0
CM058258.1	Liftoff	CDS	69036297	69036402	.	+	.	ID=cds-XP_030106242.1;Parent=rna-XM_030250382.1;Dbxref=GeneID:21413,GenBank:XP_030106242.1,MGI:MGI:98506;Name=XP_030106242.1;gbkey=CDS;gene=Tcf4;product=transcription factor 4 isoform X12;protein_id=XP_030106242.1;extra_copy_number=0
CM058258.1	Liftoff	CDS	69039552	69039685	.	+	.	ID=cds-XP_030106242.1;Parent=rna-XM_030250382.1;Dbxref=GeneID:21413,GenBank:XP_030106242.1,MGI:MGI:98506;Name=XP_030106242.1;gbkey=CDS;gene=Tcf4;product=transcription factor 4 isoform X12;protein_id=XP_030106242.1;extra_copy_number=0
CM058258.1	Liftoff	CDS	69045604	69045736	.	+	.	ID=cds-XP_030106242.1;Parent=rna-XM_030250382.1;Dbxref=GeneID:21413,GenBank:XP_030106242.1,MGI:MGI:98506;Name=XP_030106242.1;gbkey=CDS;gene=Tcf4;product=transcription factor 4 isoform X12;protein_id=XP_030106242.1;extra_copy_number=0
CM058258.1	Liftoff	CDS	69053942	69054009	.	+	.	ID=cds-XP_030106242.1;Parent=rna-XM_030250382.1;Dbxref=GeneID:21413,GenBank:XP_030106242.1,MGI:MGI:98506;Name=XP_030106242.1;gbkey=CDS;gene=Tcf4;product=transcription factor 4 isoform X12;protein_id=XP_030106242.1;extra_copy_number=0
CM058258.1	Liftoff	CDS	69055114	69055192	.	+	.	ID=cds-XP_030106242.1;Parent=rna-XM_030250382.1;Dbxref=GeneID:21413,GenBank:XP_030106242.1,MGI:MGI:98506;Name=XP_030106242.1;gbkey=CDS;gene=Tcf4;product=transcription factor 4 isoform X12;protein_id=XP_030106242.1;extra_copy_number=0
CM058258.1	Liftoff	CDS	69057681	69057757	.	+	.	ID=cds-XP_030106242.1;Parent=rna-XM_030250382.1;Dbxref=GeneID:21413,GenBank:XP_030106242.1,MGI:MGI:98506;Name=XP_030106242.1;gbkey=CDS;gene=Tcf4;product=transcription factor 4 isoform X12;protein_id=XP_030106242.1;extra_copy_number=0
CM058258.1	Liftoff	CDS	69060467	69060670	.	+	.	ID=cds-XP_030106242.1;Parent=rna-XM_030250382.1;Dbxref=GeneID:21413,GenBank:XP_030106242.1,MGI:MGI:98506;Name=XP_030106242.1;gbkey=CDS;gene=Tcf4;product=transcription factor 4 isoform X12;protein_id=XP_030106242.1;extra_copy_number=0
CM058258.1	Liftoff	CDS	69078427	69078562	.	+	.	ID=cds-XP_030106242.1;Parent=rna-XM_030250382.1;Dbxref=GeneID:21413,GenBank:XP_030106242.1,MGI:MGI:98506;Name=XP_030106242.1;gbkey=CDS;gene=Tcf4;product=transcription factor 4 isoform X12;protein_id=XP_030106242.1;extra_copy_number=0
CM058258.1	Liftoff	CDS	69080695	69080845	.	+	.	ID=cds-XP_030106242.1;Parent=rna-XM_030250382.1;Dbxref=GeneID:21413,GenBank:XP_030106242.1,MGI:MGI:98506;Name=XP_030106242.1;gbkey=CDS;gene=Tcf4;product=transcription factor 4 isoform X12;protein_id=XP_030106242.1;extra_copy_number=0
CM058258.1	Liftoff	CDS	69084299	69084528	.	+	.	ID=cds-XP_030106242.1;Parent=rna-XM_030250382.1;Dbxref=GeneID:21413,GenBank:XP_030106242.1,MGI:MGI:98506;Name=XP_030106242.1;gbkey=CDS;gene=Tcf4;product=transcription factor 4 isoform X12;protein_id=XP_030106242.1;extra_copy_number=0
CM058258.1	Liftoff	CDS	69085413	69085549	.	+	.	ID=cds-XP_030106242.1;Parent=rna-XM_030250382.1;Dbxref=GeneID:21413,GenBank:XP_030106242.1,MGI:MGI:98506;Name=XP_030106242.1;gbkey=CDS;gene=Tcf4;product=transcription factor 4 isoform X12;protein_id=XP_030106242.1;extra_copy_number=0
CM058258.1	Liftoff	mRNA	68746074	69090656	.	+	.	ID=rna-XM_030250384.1;Parent=gene-Tcf4;Dbxref=GeneID:21413,GenBank:XM_030250384.1,MGI:MGI:98506;Name=XM_030250384.1;gbkey=mRNA;gene=Tcf4;model_evidence=Supporting evidence includes similarity to: 14 mRNAs%2C 21 ESTs%2C 6 Proteins%2C 13573 long SRA reads%2C and 94%25 coverage of the annotated genomic feature by RNAseq alignments%2C including 14 samples with support for all annotated introns;product=transcription factor 4%2C transcript variant X27;transcript_id=XM_030250384.1;matches_ref_protein=True;valid_ORF=True;extra_copy_number=0
CM058258.1	Liftoff	exon	68746074	68747670	.	+	.	ID=exon-XM_030250384.1-1;Parent=rna-XM_030250384.1;Dbxref=GeneID:21413,GenBank:XM_030250384.1,MGI:MGI:98506;gbkey=mRNA;gene=Tcf4;product=transcription factor 4%2C transcript variant X27;transcript_id=XM_030250384.1;extra_copy_number=0
CM058258.1	Liftoff	exon	68749927	68750018	.	+	.	ID=exon-XM_030250384.1-2;Parent=rna-XM_030250384.1;Dbxref=GeneID:21413,GenBank:XM_030250384.1,MGI:MGI:98506;gbkey=mRNA;gene=Tcf4;product=transcription factor 4%2C transcript variant X27;transcript_id=XM_030250384.1;extra_copy_number=0
CM058258.1	Liftoff	exon	68751722	68751794	.	+	.	ID=exon-XM_030250384.1-3;Parent=rna-XM_030250384.1;Dbxref=GeneID:21413,GenBank:XM_030250384.1,MGI:MGI:98506;gbkey=mRNA;gene=Tcf4;product=transcription factor 4%2C transcript variant X27;transcript_id=XM_030250384.1;extra_copy_number=0
CM058258.1	Liftoff	exon	68864539	68864600	.	+	.	ID=exon-XM_030250384.1-4;Parent=rna-XM_030250384.1;Dbxref=GeneID:21413,GenBank:XM_030250384.1,MGI:MGI:98506;gbkey=mRNA;gene=Tcf4;product=transcription factor 4%2C transcript variant X27;transcript_id=XM_030250384.1;extra_copy_number=0
CM058258.1	Liftoff	exon	68868028	68868124	.	+	.	ID=exon-XM_030250384.1-5;Parent=rna-XM_030250384.1;Dbxref=GeneID:21413,GenBank:XM_030250384.1,MGI:MGI:98506;gbkey=mRNA;gene=Tcf4;product=transcription factor 4%2C transcript variant X27;transcript_id=XM_030250384.1;extra_copy_number=0
CM058258.1	Liftoff	exon	68966725	68966854	.	+	.	ID=exon-XM_030250384.1-6;Parent=rna-XM_030250384.1;Dbxref=GeneID:21413,GenBank:XM_030250384.1,MGI:MGI:98506;gbkey=mRNA;gene=Tcf4;product=transcription factor 4%2C transcript variant X27;transcript_id=XM_030250384.1;extra_copy_number=0
CM058258.1	Liftoff	exon	68967326	68967375	.	+	.	ID=exon-XM_030250384.1-7;Parent=rna-XM_030250384.1;Dbxref=GeneID:21413,GenBank:XM_030250384.1,MGI:MGI:98506;gbkey=mRNA;gene=Tcf4;product=transcription factor 4%2C transcript variant X27;transcript_id=XM_030250384.1;extra_copy_number=0
CM058258.1	Liftoff	exon	69036297	69036402	.	+	.	ID=exon-XM_030250384.1-8;Parent=rna-XM_030250384.1;Dbxref=GeneID:21413,GenBank:XM_030250384.1,MGI:MGI:98506;gbkey=mRNA;gene=Tcf4;product=transcription factor 4%2C transcript variant X27;transcript_id=XM_030250384.1;extra_copy_number=0
CM058258.1	Liftoff	exon	69039552	69039685	.	+	.	ID=exon-XM_030250384.1-9;Parent=rna-XM_030250384.1;Dbxref=GeneID:21413,GenBank:XM_030250384.1,MGI:MGI:98506;gbkey=mRNA;gene=Tcf4;product=transcription factor 4%2C transcript variant X27;transcript_id=XM_030250384.1;extra_copy_number=0
CM058258.1	Liftoff	exon	69045604	69045736	.	+	.	ID=exon-XM_030250384.1-10;Parent=rna-XM_030250384.1;Dbxref=GeneID:21413,GenBank:XM_030250384.1,MGI:MGI:98506;gbkey=mRNA;gene=Tcf4;product=transcription factor 4%2C transcript variant X27;transcript_id=XM_030250384.1;extra_copy_number=0
CM058258.1	Liftoff	exon	69053942	69054009	.	+	.	ID=exon-XM_030250384.1-11;Parent=rna-XM_030250384.1;Dbxref=GeneID:21413,GenBank:XM_030250384.1,MGI:MGI:98506;gbkey=mRNA;gene=Tcf4;product=transcription factor 4%2C transcript variant X27;transcript_id=XM_030250384.1;extra_copy_number=0
CM058258.1	Liftoff	exon	69055114	69055192	.	+	.	ID=exon-XM_030250384.1-12;Parent=rna-XM_030250384.1;Dbxref=GeneID:21413,GenBank:XM_030250384.1,MGI:MGI:98506;gbkey=mRNA;gene=Tcf4;product=transcription factor 4%2C transcript variant X27;transcript_id=XM_030250384.1;extra_copy_number=0
CM058258.1	Liftoff	exon	69057681	69057757	.	+	.	ID=exon-XM_030250384.1-13;Parent=rna-XM_030250384.1;Dbxref=GeneID:21413,GenBank:XM_030250384.1,MGI:MGI:98506;gbkey=mRNA;gene=Tcf4;product=transcription factor 4%2C transcript variant X27;transcript_id=XM_030250384.1;extra_copy_number=0
CM058258.1	Liftoff	exon	69060467	69060670	.	+	.	ID=exon-XM_030250384.1-14;Parent=rna-XM_030250384.1;Dbxref=GeneID:21413,GenBank:XM_030250384.1,MGI:MGI:98506;gbkey=mRNA;gene=Tcf4;product=transcription factor 4%2C transcript variant X27;transcript_id=XM_030250384.1;extra_copy_number=0
CM058258.1	Liftoff	exon	69078427	69078562	.	+	.	ID=exon-XM_030250384.1-15;Parent=rna-XM_030250384.1;Dbxref=GeneID:21413,GenBank:XM_030250384.1,MGI:MGI:98506;gbkey=mRNA;gene=Tcf4;product=transcription factor 4%2C transcript variant X27;transcript_id=XM_030250384.1;extra_copy_number=0
CM058258.1	Liftoff	exon	69080695	69080857	.	+	.	ID=exon-XM_030250384.1-16;Parent=rna-XM_030250384.1;Dbxref=GeneID:21413,GenBank:XM_030250384.1,MGI:MGI:98506;gbkey=mRNA;gene=Tcf4;product=transcription factor 4%2C transcript variant X27;transcript_id=XM_030250384.1;extra_copy_number=0
CM058258.1	Liftoff	exon	69084299	69084528	.	+	.	ID=exon-XM_030250384.1-17;Parent=rna-XM_030250384.1;Dbxref=GeneID:21413,GenBank:XM_030250384.1,MGI:MGI:98506;gbkey=mRNA;gene=Tcf4;product=transcription factor 4%2C transcript variant X27;transcript_id=XM_030250384.1;extra_copy_number=0
CM058258.1	Liftoff	exon	69085413	69085553	.	+	.	ID=exon-XM_030250384.1-18;Parent=rna-XM_030250384.1;Dbxref=GeneID:21413,GenBank:XM_030250384.1,MGI:MGI:98506;gbkey=mRNA;gene=Tcf4;product=transcription factor 4%2C transcript variant X27;transcript_id=XM_030250384.1;extra_copy_number=0
CM058258.1	Liftoff	exon	69085807	69090656	.	+	.	ID=exon-XM_030250384.1-19;Parent=rna-XM_030250384.1;Dbxref=GeneID:21413,GenBank:XM_030250384.1,MGI:MGI:98506;gbkey=mRNA;gene=Tcf4;product=transcription factor 4%2C transcript variant X27;transcript_id=XM_030250384.1;extra_copy_number=0
CM058258.1	Liftoff	CDS	68868083	68868124	.	+	.	ID=cds-XP_030106244.1;Parent=rna-XM_030250384.1;Dbxref=GeneID:21413,GenBank:XP_030106244.1,MGI:MGI:98506;Name=XP_030106244.1;gbkey=CDS;gene=Tcf4;product=transcription factor 4 isoform X15;protein_id=XP_030106244.1;extra_copy_number=0
CM058258.1	Liftoff	CDS	68966725	68966854	.	+	.	ID=cds-XP_030106244.1;Parent=rna-XM_030250384.1;Dbxref=GeneID:21413,GenBank:XP_030106244.1,MGI:MGI:98506;Name=XP_030106244.1;gbkey=CDS;gene=Tcf4;product=transcription factor 4 isoform X15;protein_id=XP_030106244.1;extra_copy_number=0
CM058258.1	Liftoff	CDS	68967326	68967375	.	+	.	ID=cds-XP_030106244.1;Parent=rna-XM_030250384.1;Dbxref=GeneID:21413,GenBank:XP_030106244.1,MGI:MGI:98506;Name=XP_030106244.1;gbkey=CDS;gene=Tcf4;product=transcription factor 4 isoform X15;protein_id=XP_030106244.1;extra_copy_number=0
CM058258.1	Liftoff	CDS	69036297	69036402	.	+	.	ID=cds-XP_030106244.1;Parent=rna-XM_030250384.1;Dbxref=GeneID:21413,GenBank:XP_030106244.1,MGI:MGI:98506;Name=XP_030106244.1;gbkey=CDS;gene=Tcf4;product=transcription factor 4 isoform X15;protein_id=XP_030106244.1;extra_copy_number=0
CM058258.1	Liftoff	CDS	69039552	69039685	.	+	.	ID=cds-XP_030106244.1;Parent=rna-XM_030250384.1;Dbxref=GeneID:21413,GenBank:XP_030106244.1,MGI:MGI:98506;Name=XP_030106244.1;gbkey=CDS;gene=Tcf4;product=transcription factor 4 isoform X15;protein_id=XP_030106244.1;extra_copy_number=0
CM058258.1	Liftoff	CDS	69045604	69045736	.	+	.	ID=cds-XP_030106244.1;Parent=rna-XM_030250384.1;Dbxref=GeneID:21413,GenBank:XP_030106244.1,MGI:MGI:98506;Name=XP_030106244.1;gbkey=CDS;gene=Tcf4;product=transcription factor 4 isoform X15;protein_id=XP_030106244.1;extra_copy_number=0
CM058258.1	Liftoff	CDS	69053942	69054009	.	+	.	ID=cds-XP_030106244.1;Parent=rna-XM_030250384.1;Dbxref=GeneID:21413,GenBank:XP_030106244.1,MGI:MGI:98506;Name=XP_030106244.1;gbkey=CDS;gene=Tcf4;product=transcription factor 4 isoform X15;protein_id=XP_030106244.1;extra_copy_number=0
CM058258.1	Liftoff	CDS	69055114	69055192	.	+	.	ID=cds-XP_030106244.1;Parent=rna-XM_030250384.1;Dbxref=GeneID:21413,GenBank:XP_030106244.1,MGI:MGI:98506;Name=XP_030106244.1;gbkey=CDS;gene=Tcf4;product=transcription factor 4 isoform X15;protein_id=XP_030106244.1;extra_copy_number=0
CM058258.1	Liftoff	CDS	69057681	69057757	.	+	.	ID=cds-XP_030106244.1;Parent=rna-XM_030250384.1;Dbxref=GeneID:21413,GenBank:XP_030106244.1,MGI:MGI:98506;Name=XP_030106244.1;gbkey=CDS;gene=Tcf4;product=transcription factor 4 isoform X15;protein_id=XP_030106244.1;extra_copy_number=0
CM058258.1	Liftoff	CDS	69060467	69060670	.	+	.	ID=cds-XP_030106244.1;Parent=rna-XM_030250384.1;Dbxref=GeneID:21413,GenBank:XP_030106244.1,MGI:MGI:98506;Name=XP_030106244.1;gbkey=CDS;gene=Tcf4;product=transcription factor 4 isoform X15;protein_id=XP_030106244.1;extra_copy_number=0
CM058258.1	Liftoff	CDS	69078427	69078562	.	+	.	ID=cds-XP_030106244.1;Parent=rna-XM_030250384.1;Dbxref=GeneID:21413,GenBank:XP_030106244.1,MGI:MGI:98506;Name=XP_030106244.1;gbkey=CDS;gene=Tcf4;product=transcription factor 4 isoform X15;protein_id=XP_030106244.1;extra_copy_number=0
CM058258.1	Liftoff	CDS	69080695	69080857	.	+	.	ID=cds-XP_030106244.1;Parent=rna-XM_030250384.1;Dbxref=GeneID:21413,GenBank:XP_030106244.1,MGI:MGI:98506;Name=XP_030106244.1;gbkey=CDS;gene=Tcf4;product=transcription factor 4 isoform X15;protein_id=XP_030106244.1;extra_copy_number=0
CM058258.1	Liftoff	CDS	69084299	69084528	.	+	.	ID=cds-XP_030106244.1;Parent=rna-XM_030250384.1;Dbxref=GeneID:21413,GenBank:XP_030106244.1,MGI:MGI:98506;Name=XP_030106244.1;gbkey=CDS;gene=Tcf4;product=transcription factor 4 isoform X15;protein_id=XP_030106244.1;extra_copy_number=0
CM058258.1	Liftoff	CDS	69085413	69085549	.	+	.	ID=cds-XP_030106244.1;Parent=rna-XM_030250384.1;Dbxref=GeneID:21413,GenBank:XP_030106244.1,MGI:MGI:98506;Name=XP_030106244.1;gbkey=CDS;gene=Tcf4;product=transcription factor 4 isoform X15;protein_id=XP_030106244.1;extra_copy_number=0
CM058258.1	Liftoff	mRNA	68746074	69090656	.	+	.	ID=rna-XM_030250386.1;Parent=gene-Tcf4;Dbxref=GeneID:21413,GenBank:XM_030250386.1,MGI:MGI:98506;Name=XM_030250386.1;gbkey=mRNA;gene=Tcf4;model_evidence=Supporting evidence includes similarity to: 14 mRNAs%2C 21 ESTs%2C 6 Proteins%2C 13506 long SRA reads%2C and 94%25 coverage of the annotated genomic feature by RNAseq alignments%2C including 13 samples with support for all annotated introns;product=transcription factor 4%2C transcript variant X28;transcript_id=XM_030250386.1;matches_ref_protein=True;valid_ORF=True;extra_copy_number=0
CM058258.1	Liftoff	exon	68746074	68747670	.	+	.	ID=exon-XM_030250386.1-1;Parent=rna-XM_030250386.1;Dbxref=GeneID:21413,GenBank:XM_030250386.1,MGI:MGI:98506;gbkey=mRNA;gene=Tcf4;product=transcription factor 4%2C transcript variant X28;transcript_id=XM_030250386.1;extra_copy_number=0
CM058258.1	Liftoff	exon	68751722	68751794	.	+	.	ID=exon-XM_030250386.1-2;Parent=rna-XM_030250386.1;Dbxref=GeneID:21413,GenBank:XM_030250386.1,MGI:MGI:98506;gbkey=mRNA;gene=Tcf4;product=transcription factor 4%2C transcript variant X28;transcript_id=XM_030250386.1;extra_copy_number=0
CM058258.1	Liftoff	exon	68864539	68864600	.	+	.	ID=exon-XM_030250386.1-3;Parent=rna-XM_030250386.1;Dbxref=GeneID:21413,GenBank:XM_030250386.1,MGI:MGI:98506;gbkey=mRNA;gene=Tcf4;product=transcription factor 4%2C transcript variant X28;transcript_id=XM_030250386.1;extra_copy_number=0
CM058258.1	Liftoff	exon	68868028	68868124	.	+	.	ID=exon-XM_030250386.1-4;Parent=rna-XM_030250386.1;Dbxref=GeneID:21413,GenBank:XM_030250386.1,MGI:MGI:98506;gbkey=mRNA;gene=Tcf4;product=transcription factor 4%2C transcript variant X28;transcript_id=XM_030250386.1;extra_copy_number=0
CM058258.1	Liftoff	exon	68966725	68966854	.	+	.	ID=exon-XM_030250386.1-5;Parent=rna-XM_030250386.1;Dbxref=GeneID:21413,GenBank:XM_030250386.1,MGI:MGI:98506;gbkey=mRNA;gene=Tcf4;product=transcription factor 4%2C transcript variant X28;transcript_id=XM_030250386.1;extra_copy_number=0
CM058258.1	Liftoff	exon	68967326	68967375	.	+	.	ID=exon-XM_030250386.1-6;Parent=rna-XM_030250386.1;Dbxref=GeneID:21413,GenBank:XM_030250386.1,MGI:MGI:98506;gbkey=mRNA;gene=Tcf4;product=transcription factor 4%2C transcript variant X28;transcript_id=XM_030250386.1;extra_copy_number=0
CM058258.1	Liftoff	exon	69036297	69036402	.	+	.	ID=exon-XM_030250386.1-7;Parent=rna-XM_030250386.1;Dbxref=GeneID:21413,GenBank:XM_030250386.1,MGI:MGI:98506;gbkey=mRNA;gene=Tcf4;product=transcription factor 4%2C transcript variant X28;transcript_id=XM_030250386.1;extra_copy_number=0
CM058258.1	Liftoff	exon	69039552	69039685	.	+	.	ID=exon-XM_030250386.1-8;Parent=rna-XM_030250386.1;Dbxref=GeneID:21413,GenBank:XM_030250386.1,MGI:MGI:98506;gbkey=mRNA;gene=Tcf4;product=transcription factor 4%2C transcript variant X28;transcript_id=XM_030250386.1;extra_copy_number=0
CM058258.1	Liftoff	exon	69045604	69045736	.	+	.	ID=exon-XM_030250386.1-9;Parent=rna-XM_030250386.1;Dbxref=GeneID:21413,GenBank:XM_030250386.1,MGI:MGI:98506;gbkey=mRNA;gene=Tcf4;product=transcription factor 4%2C transcript variant X28;transcript_id=XM_030250386.1;extra_copy_number=0
CM058258.1	Liftoff	exon	69053942	69054009	.	+	.	ID=exon-XM_030250386.1-10;Parent=rna-XM_030250386.1;Dbxref=GeneID:21413,GenBank:XM_030250386.1,MGI:MGI:98506;gbkey=mRNA;gene=Tcf4;product=transcription factor 4%2C transcript variant X28;transcript_id=XM_030250386.1;extra_copy_number=0
CM058258.1	Liftoff	exon	69055114	69055192	.	+	.	ID=exon-XM_030250386.1-11;Parent=rna-XM_030250386.1;Dbxref=GeneID:21413,GenBank:XM_030250386.1,MGI:MGI:98506;gbkey=mRNA;gene=Tcf4;product=transcription factor 4%2C transcript variant X28;transcript_id=XM_030250386.1;extra_copy_number=0
CM058258.1	Liftoff	exon	69057681	69057757	.	+	.	ID=exon-XM_030250386.1-12;Parent=rna-XM_030250386.1;Dbxref=GeneID:21413,GenBank:XM_030250386.1,MGI:MGI:98506;gbkey=mRNA;gene=Tcf4;product=transcription factor 4%2C transcript variant X28;transcript_id=XM_030250386.1;extra_copy_number=0
CM058258.1	Liftoff	exon	69060467	69060670	.	+	.	ID=exon-XM_030250386.1-13;Parent=rna-XM_030250386.1;Dbxref=GeneID:21413,GenBank:XM_030250386.1,MGI:MGI:98506;gbkey=mRNA;gene=Tcf4;product=transcription factor 4%2C transcript variant X28;transcript_id=XM_030250386.1;extra_copy_number=0
CM058258.1	Liftoff	exon	69078427	69078562	.	+	.	ID=exon-XM_030250386.1-14;Parent=rna-XM_030250386.1;Dbxref=GeneID:21413,GenBank:XM_030250386.1,MGI:MGI:98506;gbkey=mRNA;gene=Tcf4;product=transcription factor 4%2C transcript variant X28;transcript_id=XM_030250386.1;extra_copy_number=0
CM058258.1	Liftoff	exon	69080695	69080857	.	+	.	ID=exon-XM_030250386.1-15;Parent=rna-XM_030250386.1;Dbxref=GeneID:21413,GenBank:XM_030250386.1,MGI:MGI:98506;gbkey=mRNA;gene=Tcf4;product=transcription factor 4%2C transcript variant X28;transcript_id=XM_030250386.1;extra_copy_number=0
CM058258.1	Liftoff	exon	69084299	69084528	.	+	.	ID=exon-XM_030250386.1-16;Parent=rna-XM_030250386.1;Dbxref=GeneID:21413,GenBank:XM_030250386.1,MGI:MGI:98506;gbkey=mRNA;gene=Tcf4;product=transcription factor 4%2C transcript variant X28;transcript_id=XM_030250386.1;extra_copy_number=0
CM058258.1	Liftoff	exon	69085413	69085553	.	+	.	ID=exon-XM_030250386.1-17;Parent=rna-XM_030250386.1;Dbxref=GeneID:21413,GenBank:XM_030250386.1,MGI:MGI:98506;gbkey=mRNA;gene=Tcf4;product=transcription factor 4%2C transcript variant X28;transcript_id=XM_030250386.1;extra_copy_number=0
CM058258.1	Liftoff	exon	69085807	69090656	.	+	.	ID=exon-XM_030250386.1-18;Parent=rna-XM_030250386.1;Dbxref=GeneID:21413,GenBank:XM_030250386.1,MGI:MGI:98506;gbkey=mRNA;gene=Tcf4;product=transcription factor 4%2C transcript variant X28;transcript_id=XM_030250386.1;extra_copy_number=0
CM058258.1	Liftoff	CDS	68868083	68868124	.	+	.	ID=cds-XP_030106246.1;Parent=rna-XM_030250386.1;Dbxref=GeneID:21413,GenBank:XP_030106246.1,MGI:MGI:98506;Name=XP_030106246.1;gbkey=CDS;gene=Tcf4;product=transcription factor 4 isoform X15;protein_id=XP_030106246.1;extra_copy_number=0
CM058258.1	Liftoff	CDS	68966725	68966854	.	+	.	ID=cds-XP_030106246.1;Parent=rna-XM_030250386.1;Dbxref=GeneID:21413,GenBank:XP_030106246.1,MGI:MGI:98506;Name=XP_030106246.1;gbkey=CDS;gene=Tcf4;product=transcription factor 4 isoform X15;protein_id=XP_030106246.1;extra_copy_number=0
CM058258.1	Liftoff	CDS	68967326	68967375	.	+	.	ID=cds-XP_030106246.1;Parent=rna-XM_030250386.1;Dbxref=GeneID:21413,GenBank:XP_030106246.1,MGI:MGI:98506;Name=XP_030106246.1;gbkey=CDS;gene=Tcf4;product=transcription factor 4 isoform X15;protein_id=XP_030106246.1;extra_copy_number=0
CM058258.1	Liftoff	CDS	69036297	69036402	.	+	.	ID=cds-XP_030106246.1;Parent=rna-XM_030250386.1;Dbxref=GeneID:21413,GenBank:XP_030106246.1,MGI:MGI:98506;Name=XP_030106246.1;gbkey=CDS;gene=Tcf4;product=transcription factor 4 isoform X15;protein_id=XP_030106246.1;extra_copy_number=0
CM058258.1	Liftoff	CDS	69039552	69039685	.	+	.	ID=cds-XP_030106246.1;Parent=rna-XM_030250386.1;Dbxref=GeneID:21413,GenBank:XP_030106246.1,MGI:MGI:98506;Name=XP_030106246.1;gbkey=CDS;gene=Tcf4;product=transcription factor 4 isoform X15;protein_id=XP_030106246.1;extra_copy_number=0
CM058258.1	Liftoff	CDS	69045604	69045736	.	+	.	ID=cds-XP_030106246.1;Parent=rna-XM_030250386.1;Dbxref=GeneID:21413,GenBank:XP_030106246.1,MGI:MGI:98506;Name=XP_030106246.1;gbkey=CDS;gene=Tcf4;product=transcription factor 4 isoform X15;protein_id=XP_030106246.1;extra_copy_number=0
CM058258.1	Liftoff	CDS	69053942	69054009	.	+	.	ID=cds-XP_030106246.1;Parent=rna-XM_030250386.1;Dbxref=GeneID:21413,GenBank:XP_030106246.1,MGI:MGI:98506;Name=XP_030106246.1;gbkey=CDS;gene=Tcf4;product=transcription factor 4 isoform X15;protein_id=XP_030106246.1;extra_copy_number=0
CM058258.1	Liftoff	CDS	69055114	69055192	.	+	.	ID=cds-XP_030106246.1;Parent=rna-XM_030250386.1;Dbxref=GeneID:21413,GenBank:XP_030106246.1,MGI:MGI:98506;Name=XP_030106246.1;gbkey=CDS;gene=Tcf4;product=transcription factor 4 isoform X15;protein_id=XP_030106246.1;extra_copy_number=0
CM058258.1	Liftoff	CDS	69057681	69057757	.	+	.	ID=cds-XP_030106246.1;Parent=rna-XM_030250386.1;Dbxref=GeneID:21413,GenBank:XP_030106246.1,MGI:MGI:98506;Name=XP_030106246.1;gbkey=CDS;gene=Tcf4;product=transcription factor 4 isoform X15;protein_id=XP_030106246.1;extra_copy_number=0
CM058258.1	Liftoff	CDS	69060467	69060670	.	+	.	ID=cds-XP_030106246.1;Parent=rna-XM_030250386.1;Dbxref=GeneID:21413,GenBank:XP_030106246.1,MGI:MGI:98506;Name=XP_030106246.1;gbkey=CDS;gene=Tcf4;product=transcription factor 4 isoform X15;protein_id=XP_030106246.1;extra_copy_number=0
CM058258.1	Liftoff	CDS	69078427	69078562	.	+	.	ID=cds-XP_030106246.1;Parent=rna-XM_030250386.1;Dbxref=GeneID:21413,GenBank:XP_030106246.1,MGI:MGI:98506;Name=XP_030106246.1;gbkey=CDS;gene=Tcf4;product=transcription factor 4 isoform X15;protein_id=XP_030106246.1;extra_copy_number=0
CM058258.1	Liftoff	CDS	69080695	69080857	.	+	.	ID=cds-XP_030106246.1;Parent=rna-XM_030250386.1;Dbxref=GeneID:21413,GenBank:XP_030106246.1,MGI:MGI:98506;Name=XP_030106246.1;gbkey=CDS;gene=Tcf4;product=transcription factor 4 isoform X15;protein_id=XP_030106246.1;extra_copy_number=0
CM058258.1	Liftoff	CDS	69084299	69084528	.	+	.	ID=cds-XP_030106246.1;Parent=rna-XM_030250386.1;Dbxref=GeneID:21413,GenBank:XP_030106246.1,MGI:MGI:98506;Name=XP_030106246.1;gbkey=CDS;gene=Tcf4;product=transcription factor 4 isoform X15;protein_id=XP_030106246.1;extra_copy_number=0
CM058258.1	Liftoff	CDS	69085413	69085549	.	+	.	ID=cds-XP_030106246.1;Parent=rna-XM_030250386.1;Dbxref=GeneID:21413,GenBank:XP_030106246.1,MGI:MGI:98506;Name=XP_030106246.1;gbkey=CDS;gene=Tcf4;product=transcription factor 4 isoform X15;protein_id=XP_030106246.1;extra_copy_number=0
CM058258.1	Liftoff	mRNA	68746074	69090656	.	+	.	ID=rna-XM_036161052.1;Parent=gene-Tcf4;Dbxref=GeneID:21413,GenBank:XM_036161052.1,MGI:MGI:98506;Name=XM_036161052.1;gbkey=mRNA;gene=Tcf4;model_evidence=Supporting evidence includes similarity to: 15 mRNAs%2C 18 ESTs%2C 13258 long SRA reads%2C and 94%25 coverage of the annotated genomic feature by RNAseq alignments%2C including 31 samples with support for all annotated introns;product=transcription factor 4%2C transcript variant X25;transcript_id=XM_036161052.1;matches_ref_protein=True;valid_ORF=True;extra_copy_number=0
CM058258.1	Liftoff	exon	68746074	68747670	.	+	.	ID=exon-XM_036161052.1-1;Parent=rna-XM_036161052.1;Dbxref=GeneID:21413,GenBank:XM_036161052.1,MGI:MGI:98506;gbkey=mRNA;gene=Tcf4;product=transcription factor 4%2C transcript variant X25;transcript_id=XM_036161052.1;extra_copy_number=0
CM058258.1	Liftoff	exon	68751722	68751794	.	+	.	ID=exon-XM_036161052.1-2;Parent=rna-XM_036161052.1;Dbxref=GeneID:21413,GenBank:XM_036161052.1,MGI:MGI:98506;gbkey=mRNA;gene=Tcf4;product=transcription factor 4%2C transcript variant X25;transcript_id=XM_036161052.1;extra_copy_number=0
CM058258.1	Liftoff	exon	68864539	68864600	.	+	.	ID=exon-XM_036161052.1-3;Parent=rna-XM_036161052.1;Dbxref=GeneID:21413,GenBank:XM_036161052.1,MGI:MGI:98506;gbkey=mRNA;gene=Tcf4;product=transcription factor 4%2C transcript variant X25;transcript_id=XM_036161052.1;extra_copy_number=0
CM058258.1	Liftoff	exon	68868028	68868124	.	+	.	ID=exon-XM_036161052.1-4;Parent=rna-XM_036161052.1;Dbxref=GeneID:21413,GenBank:XM_036161052.1,MGI:MGI:98506;gbkey=mRNA;gene=Tcf4;product=transcription factor 4%2C transcript variant X25;transcript_id=XM_036161052.1;extra_copy_number=0
CM058258.1	Liftoff	exon	68922649	68922710	.	+	.	ID=exon-XM_036161052.1-5;Parent=rna-XM_036161052.1;Dbxref=GeneID:21413,GenBank:XM_036161052.1,MGI:MGI:98506;gbkey=mRNA;gene=Tcf4;product=transcription factor 4%2C transcript variant X25;transcript_id=XM_036161052.1;extra_copy_number=0
CM058258.1	Liftoff	exon	68966725	68966854	.	+	.	ID=exon-XM_036161052.1-6;Parent=rna-XM_036161052.1;Dbxref=GeneID:21413,GenBank:XM_036161052.1,MGI:MGI:98506;gbkey=mRNA;gene=Tcf4;product=transcription factor 4%2C transcript variant X25;transcript_id=XM_036161052.1;extra_copy_number=0
CM058258.1	Liftoff	exon	68967326	68967375	.	+	.	ID=exon-XM_036161052.1-7;Parent=rna-XM_036161052.1;Dbxref=GeneID:21413,GenBank:XM_036161052.1,MGI:MGI:98506;gbkey=mRNA;gene=Tcf4;product=transcription factor 4%2C transcript variant X25;transcript_id=XM_036161052.1;extra_copy_number=0
CM058258.1	Liftoff	exon	69036297	69036402	.	+	.	ID=exon-XM_036161052.1-8;Parent=rna-XM_036161052.1;Dbxref=GeneID:21413,GenBank:XM_036161052.1,MGI:MGI:98506;gbkey=mRNA;gene=Tcf4;product=transcription factor 4%2C transcript variant X25;transcript_id=XM_036161052.1;extra_copy_number=0
CM058258.1	Liftoff	exon	69039552	69039685	.	+	.	ID=exon-XM_036161052.1-9;Parent=rna-XM_036161052.1;Dbxref=GeneID:21413,GenBank:XM_036161052.1,MGI:MGI:98506;gbkey=mRNA;gene=Tcf4;product=transcription factor 4%2C transcript variant X25;transcript_id=XM_036161052.1;extra_copy_number=0
CM058258.1	Liftoff	exon	69045604	69045736	.	+	.	ID=exon-XM_036161052.1-10;Parent=rna-XM_036161052.1;Dbxref=GeneID:21413,GenBank:XM_036161052.1,MGI:MGI:98506;gbkey=mRNA;gene=Tcf4;product=transcription factor 4%2C transcript variant X25;transcript_id=XM_036161052.1;extra_copy_number=0
CM058258.1	Liftoff	exon	69053942	69054009	.	+	.	ID=exon-XM_036161052.1-11;Parent=rna-XM_036161052.1;Dbxref=GeneID:21413,GenBank:XM_036161052.1,MGI:MGI:98506;gbkey=mRNA;gene=Tcf4;product=transcription factor 4%2C transcript variant X25;transcript_id=XM_036161052.1;extra_copy_number=0
CM058258.1	Liftoff	exon	69055114	69055192	.	+	.	ID=exon-XM_036161052.1-12;Parent=rna-XM_036161052.1;Dbxref=GeneID:21413,GenBank:XM_036161052.1,MGI:MGI:98506;gbkey=mRNA;gene=Tcf4;product=transcription factor 4%2C transcript variant X25;transcript_id=XM_036161052.1;extra_copy_number=0
CM058258.1	Liftoff	exon	69057684	69057757	.	+	.	ID=exon-XM_036161052.1-13;Parent=rna-XM_036161052.1;Dbxref=GeneID:21413,GenBank:XM_036161052.1,MGI:MGI:98506;gbkey=mRNA;gene=Tcf4;product=transcription factor 4%2C transcript variant X25;transcript_id=XM_036161052.1;extra_copy_number=0
CM058258.1	Liftoff	exon	69060467	69060670	.	+	.	ID=exon-XM_036161052.1-14;Parent=rna-XM_036161052.1;Dbxref=GeneID:21413,GenBank:XM_036161052.1,MGI:MGI:98506;gbkey=mRNA;gene=Tcf4;product=transcription factor 4%2C transcript variant X25;transcript_id=XM_036161052.1;extra_copy_number=0
CM058258.1	Liftoff	exon	69078427	69078562	.	+	.	ID=exon-XM_036161052.1-15;Parent=rna-XM_036161052.1;Dbxref=GeneID:21413,GenBank:XM_036161052.1,MGI:MGI:98506;gbkey=mRNA;gene=Tcf4;product=transcription factor 4%2C transcript variant X25;transcript_id=XM_036161052.1;extra_copy_number=0
CM058258.1	Liftoff	exon	69080695	69080845	.	+	.	ID=exon-XM_036161052.1-16;Parent=rna-XM_036161052.1;Dbxref=GeneID:21413,GenBank:XM_036161052.1,MGI:MGI:98506;gbkey=mRNA;gene=Tcf4;product=transcription factor 4%2C transcript variant X25;transcript_id=XM_036161052.1;extra_copy_number=0
CM058258.1	Liftoff	exon	69084299	69084528	.	+	.	ID=exon-XM_036161052.1-17;Parent=rna-XM_036161052.1;Dbxref=GeneID:21413,GenBank:XM_036161052.1,MGI:MGI:98506;gbkey=mRNA;gene=Tcf4;product=transcription factor 4%2C transcript variant X25;transcript_id=XM_036161052.1;extra_copy_number=0
CM058258.1	Liftoff	exon	69085413	69085553	.	+	.	ID=exon-XM_036161052.1-18;Parent=rna-XM_036161052.1;Dbxref=GeneID:21413,GenBank:XM_036161052.1,MGI:MGI:98506;gbkey=mRNA;gene=Tcf4;product=transcription factor 4%2C transcript variant X25;transcript_id=XM_036161052.1;extra_copy_number=0
CM058258.1	Liftoff	exon	69085807	69090656	.	+	.	ID=exon-XM_036161052.1-19;Parent=rna-XM_036161052.1;Dbxref=GeneID:21413,GenBank:XM_036161052.1,MGI:MGI:98506;gbkey=mRNA;gene=Tcf4;product=transcription factor 4%2C transcript variant X25;transcript_id=XM_036161052.1;extra_copy_number=0
CM058258.1	Liftoff	CDS	68751722	68751794	.	+	.	ID=cds-XP_036016945.1;Parent=rna-XM_036161052.1;Dbxref=GeneID:21413,GenBank:XP_036016945.1,MGI:MGI:98506;Name=XP_036016945.1;gbkey=CDS;gene=Tcf4;product=transcription factor 4 isoform X13;protein_id=XP_036016945.1;extra_copy_number=0
CM058258.1	Liftoff	CDS	68864539	68864600	.	+	.	ID=cds-XP_036016945.1;Parent=rna-XM_036161052.1;Dbxref=GeneID:21413,GenBank:XP_036016945.1,MGI:MGI:98506;Name=XP_036016945.1;gbkey=CDS;gene=Tcf4;product=transcription factor 4 isoform X13;protein_id=XP_036016945.1;extra_copy_number=0
CM058258.1	Liftoff	CDS	68868028	68868124	.	+	.	ID=cds-XP_036016945.1;Parent=rna-XM_036161052.1;Dbxref=GeneID:21413,GenBank:XP_036016945.1,MGI:MGI:98506;Name=XP_036016945.1;gbkey=CDS;gene=Tcf4;product=transcription factor 4 isoform X13;protein_id=XP_036016945.1;extra_copy_number=0
CM058258.1	Liftoff	CDS	68922649	68922710	.	+	.	ID=cds-XP_036016945.1;Parent=rna-XM_036161052.1;Dbxref=GeneID:21413,GenBank:XP_036016945.1,MGI:MGI:98506;Name=XP_036016945.1;gbkey=CDS;gene=Tcf4;product=transcription factor 4 isoform X13;protein_id=XP_036016945.1;extra_copy_number=0
CM058258.1	Liftoff	CDS	68966725	68966854	.	+	.	ID=cds-XP_036016945.1;Parent=rna-XM_036161052.1;Dbxref=GeneID:21413,GenBank:XP_036016945.1,MGI:MGI:98506;Name=XP_036016945.1;gbkey=CDS;gene=Tcf4;product=transcription factor 4 isoform X13;protein_id=XP_036016945.1;extra_copy_number=0
CM058258.1	Liftoff	CDS	68967326	68967375	.	+	.	ID=cds-XP_036016945.1;Parent=rna-XM_036161052.1;Dbxref=GeneID:21413,GenBank:XP_036016945.1,MGI:MGI:98506;Name=XP_036016945.1;gbkey=CDS;gene=Tcf4;product=transcription factor 4 isoform X13;protein_id=XP_036016945.1;extra_copy_number=0
CM058258.1	Liftoff	CDS	69036297	69036402	.	+	.	ID=cds-XP_036016945.1;Parent=rna-XM_036161052.1;Dbxref=GeneID:21413,GenBank:XP_036016945.1,MGI:MGI:98506;Name=XP_036016945.1;gbkey=CDS;gene=Tcf4;product=transcription factor 4 isoform X13;protein_id=XP_036016945.1;extra_copy_number=0
CM058258.1	Liftoff	CDS	69039552	69039685	.	+	.	ID=cds-XP_036016945.1;Parent=rna-XM_036161052.1;Dbxref=GeneID:21413,GenBank:XP_036016945.1,MGI:MGI:98506;Name=XP_036016945.1;gbkey=CDS;gene=Tcf4;product=transcription factor 4 isoform X13;protein_id=XP_036016945.1;extra_copy_number=0
CM058258.1	Liftoff	CDS	69045604	69045736	.	+	.	ID=cds-XP_036016945.1;Parent=rna-XM_036161052.1;Dbxref=GeneID:21413,GenBank:XP_036016945.1,MGI:MGI:98506;Name=XP_036016945.1;gbkey=CDS;gene=Tcf4;product=transcription factor 4 isoform X13;protein_id=XP_036016945.1;extra_copy_number=0
CM058258.1	Liftoff	CDS	69053942	69054009	.	+	.	ID=cds-XP_036016945.1;Parent=rna-XM_036161052.1;Dbxref=GeneID:21413,GenBank:XP_036016945.1,MGI:MGI:98506;Name=XP_036016945.1;gbkey=CDS;gene=Tcf4;product=transcription factor 4 isoform X13;protein_id=XP_036016945.1;extra_copy_number=0
CM058258.1	Liftoff	CDS	69055114	69055192	.	+	.	ID=cds-XP_036016945.1;Parent=rna-XM_036161052.1;Dbxref=GeneID:21413,GenBank:XP_036016945.1,MGI:MGI:98506;Name=XP_036016945.1;gbkey=CDS;gene=Tcf4;product=transcription factor 4 isoform X13;protein_id=XP_036016945.1;extra_copy_number=0
CM058258.1	Liftoff	CDS	69057684	69057757	.	+	.	ID=cds-XP_036016945.1;Parent=rna-XM_036161052.1;Dbxref=GeneID:21413,GenBank:XP_036016945.1,MGI:MGI:98506;Name=XP_036016945.1;gbkey=CDS;gene=Tcf4;product=transcription factor 4 isoform X13;protein_id=XP_036016945.1;extra_copy_number=0
CM058258.1	Liftoff	CDS	69060467	69060670	.	+	.	ID=cds-XP_036016945.1;Parent=rna-XM_036161052.1;Dbxref=GeneID:21413,GenBank:XP_036016945.1,MGI:MGI:98506;Name=XP_036016945.1;gbkey=CDS;gene=Tcf4;product=transcription factor 4 isoform X13;protein_id=XP_036016945.1;extra_copy_number=0
CM058258.1	Liftoff	CDS	69078427	69078562	.	+	.	ID=cds-XP_036016945.1;Parent=rna-XM_036161052.1;Dbxref=GeneID:21413,GenBank:XP_036016945.1,MGI:MGI:98506;Name=XP_036016945.1;gbkey=CDS;gene=Tcf4;product=transcription factor 4 isoform X13;protein_id=XP_036016945.1;extra_copy_number=0
CM058258.1	Liftoff	CDS	69080695	69080845	.	+	.	ID=cds-XP_036016945.1;Parent=rna-XM_036161052.1;Dbxref=GeneID:21413,GenBank:XP_036016945.1,MGI:MGI:98506;Name=XP_036016945.1;gbkey=CDS;gene=Tcf4;product=transcription factor 4 isoform X13;protein_id=XP_036016945.1;extra_copy_number=0
CM058258.1	Liftoff	CDS	69084299	69084528	.	+	.	ID=cds-XP_036016945.1;Parent=rna-XM_036161052.1;Dbxref=GeneID:21413,GenBank:XP_036016945.1,MGI:MGI:98506;Name=XP_036016945.1;gbkey=CDS;gene=Tcf4;product=transcription factor 4 isoform X13;protein_id=XP_036016945.1;extra_copy_number=0
CM058258.1	Liftoff	CDS	69085413	69085549	.	+	.	ID=cds-XP_036016945.1;Parent=rna-XM_036161052.1;Dbxref=GeneID:21413,GenBank:XP_036016945.1,MGI:MGI:98506;Name=XP_036016945.1;gbkey=CDS;gene=Tcf4;product=transcription factor 4 isoform X13;protein_id=XP_036016945.1;extra_copy_number=0
CM058258.1	Liftoff	mRNA	68747137	69090697	.	+	.	ID=rna-NM_013685.2;Parent=gene-Tcf4;Dbxref=GeneID:21413,GenBank:NM_013685.2,MGI:MGI:98506;Name=NM_013685.2;gbkey=mRNA;gene=Tcf4;product=transcription factor 4%2C transcript variant 1;transcript_id=NM_013685.2;matches_ref_protein=True;valid_ORF=True;extra_copy_number=0
CM058258.1	Liftoff	exon	68747137	68747670	.	+	.	ID=exon-NM_013685.2-1;Parent=rna-NM_013685.2;Dbxref=GeneID:21413,GenBank:NM_013685.2,MGI:MGI:98506;gbkey=mRNA;gene=Tcf4;product=transcription factor 4%2C transcript variant 1;transcript_id=NM_013685.2;extra_copy_number=0
CM058258.1	Liftoff	exon	68749927	68750018	.	+	.	ID=exon-NM_013685.2-2;Parent=rna-NM_013685.2;Dbxref=GeneID:21413,GenBank:NM_013685.2,MGI:MGI:98506;gbkey=mRNA;gene=Tcf4;product=transcription factor 4%2C transcript variant 1;transcript_id=NM_013685.2;extra_copy_number=0
CM058258.1	Liftoff	exon	68751722	68751794	.	+	.	ID=exon-NM_013685.2-3;Parent=rna-NM_013685.2;Dbxref=GeneID:21413,GenBank:NM_013685.2,MGI:MGI:98506;gbkey=mRNA;gene=Tcf4;product=transcription factor 4%2C transcript variant 1;transcript_id=NM_013685.2;extra_copy_number=0
CM058258.1	Liftoff	exon	68864539	68864600	.	+	.	ID=exon-NM_013685.2-4;Parent=rna-NM_013685.2;Dbxref=GeneID:21413,GenBank:NM_013685.2,MGI:MGI:98506;gbkey=mRNA;gene=Tcf4;product=transcription factor 4%2C transcript variant 1;transcript_id=NM_013685.2;extra_copy_number=0
CM058258.1	Liftoff	exon	68868028	68868124	.	+	.	ID=exon-NM_013685.2-5;Parent=rna-NM_013685.2;Dbxref=GeneID:21413,GenBank:NM_013685.2,MGI:MGI:98506;gbkey=mRNA;gene=Tcf4;product=transcription factor 4%2C transcript variant 1;transcript_id=NM_013685.2;extra_copy_number=0
CM058258.1	Liftoff	exon	68922649	68922710	.	+	.	ID=exon-NM_013685.2-6;Parent=rna-NM_013685.2;Dbxref=GeneID:21413,GenBank:NM_013685.2,MGI:MGI:98506;gbkey=mRNA;gene=Tcf4;product=transcription factor 4%2C transcript variant 1;transcript_id=NM_013685.2;extra_copy_number=0
CM058258.1	Liftoff	exon	68966725	68966854	.	+	.	ID=exon-NM_013685.2-7;Parent=rna-NM_013685.2;Dbxref=GeneID:21413,GenBank:NM_013685.2,MGI:MGI:98506;gbkey=mRNA;gene=Tcf4;product=transcription factor 4%2C transcript variant 1;transcript_id=NM_013685.2;extra_copy_number=0
CM058258.1	Liftoff	exon	68967326	68967375	.	+	.	ID=exon-NM_013685.2-8;Parent=rna-NM_013685.2;Dbxref=GeneID:21413,GenBank:NM_013685.2,MGI:MGI:98506;gbkey=mRNA;gene=Tcf4;product=transcription factor 4%2C transcript variant 1;transcript_id=NM_013685.2;extra_copy_number=0
CM058258.1	Liftoff	exon	69036297	69036402	.	+	.	ID=exon-NM_013685.2-9;Parent=rna-NM_013685.2;Dbxref=GeneID:21413,GenBank:NM_013685.2,MGI:MGI:98506;gbkey=mRNA;gene=Tcf4;product=transcription factor 4%2C transcript variant 1;transcript_id=NM_013685.2;extra_copy_number=0
CM058258.1	Liftoff	exon	69039552	69039685	.	+	.	ID=exon-NM_013685.2-10;Parent=rna-NM_013685.2;Dbxref=GeneID:21413,GenBank:NM_013685.2,MGI:MGI:98506;gbkey=mRNA;gene=Tcf4;product=transcription factor 4%2C transcript variant 1;transcript_id=NM_013685.2;extra_copy_number=0
CM058258.1	Liftoff	exon	69045604	69045736	.	+	.	ID=exon-NM_013685.2-11;Parent=rna-NM_013685.2;Dbxref=GeneID:21413,GenBank:NM_013685.2,MGI:MGI:98506;gbkey=mRNA;gene=Tcf4;product=transcription factor 4%2C transcript variant 1;transcript_id=NM_013685.2;extra_copy_number=0
CM058258.1	Liftoff	exon	69053942	69054009	.	+	.	ID=exon-NM_013685.2-12;Parent=rna-NM_013685.2;Dbxref=GeneID:21413,GenBank:NM_013685.2,MGI:MGI:98506;gbkey=mRNA;gene=Tcf4;product=transcription factor 4%2C transcript variant 1;transcript_id=NM_013685.2;extra_copy_number=0
CM058258.1	Liftoff	exon	69055114	69055192	.	+	.	ID=exon-NM_013685.2-13;Parent=rna-NM_013685.2;Dbxref=GeneID:21413,GenBank:NM_013685.2,MGI:MGI:98506;gbkey=mRNA;gene=Tcf4;product=transcription factor 4%2C transcript variant 1;transcript_id=NM_013685.2;extra_copy_number=0
CM058258.1	Liftoff	exon	69057681	69057757	.	+	.	ID=exon-NM_013685.2-14;Parent=rna-NM_013685.2;Dbxref=GeneID:21413,GenBank:NM_013685.2,MGI:MGI:98506;gbkey=mRNA;gene=Tcf4;product=transcription factor 4%2C transcript variant 1;transcript_id=NM_013685.2;extra_copy_number=0
CM058258.1	Liftoff	exon	69060467	69060670	.	+	.	ID=exon-NM_013685.2-15;Parent=rna-NM_013685.2;Dbxref=GeneID:21413,GenBank:NM_013685.2,MGI:MGI:98506;gbkey=mRNA;gene=Tcf4;product=transcription factor 4%2C transcript variant 1;transcript_id=NM_013685.2;extra_copy_number=0
CM058258.1	Liftoff	exon	69078427	69078562	.	+	.	ID=exon-NM_013685.2-16;Parent=rna-NM_013685.2;Dbxref=GeneID:21413,GenBank:NM_013685.2,MGI:MGI:98506;gbkey=mRNA;gene=Tcf4;product=transcription factor 4%2C transcript variant 1;transcript_id=NM_013685.2;extra_copy_number=0
CM058258.1	Liftoff	exon	69080695	69080857	.	+	.	ID=exon-NM_013685.2-17;Parent=rna-NM_013685.2;Dbxref=GeneID:21413,GenBank:NM_013685.2,MGI:MGI:98506;gbkey=mRNA;gene=Tcf4;product=transcription factor 4%2C transcript variant 1;transcript_id=NM_013685.2;extra_copy_number=0
CM058258.1	Liftoff	exon	69084299	69084528	.	+	.	ID=exon-NM_013685.2-18;Parent=rna-NM_013685.2;Dbxref=GeneID:21413,GenBank:NM_013685.2,MGI:MGI:98506;gbkey=mRNA;gene=Tcf4;product=transcription factor 4%2C transcript variant 1;transcript_id=NM_013685.2;extra_copy_number=0
CM058258.1	Liftoff	exon	69085413	69085553	.	+	.	ID=exon-NM_013685.2-19;Parent=rna-NM_013685.2;Dbxref=GeneID:21413,GenBank:NM_013685.2,MGI:MGI:98506;gbkey=mRNA;gene=Tcf4;product=transcription factor 4%2C transcript variant 1;transcript_id=NM_013685.2;extra_copy_number=0
CM058258.1	Liftoff	exon	69085807	69090697	.	+	.	ID=exon-NM_013685.2-20;Parent=rna-NM_013685.2;Dbxref=GeneID:21413,GenBank:NM_013685.2,MGI:MGI:98506;gbkey=mRNA;gene=Tcf4;product=transcription factor 4%2C transcript variant 1;transcript_id=NM_013685.2;extra_copy_number=0
CM058258.1	Liftoff	CDS	68749947	68750018	.	+	.	ID=cds-NP_038713.1;Parent=rna-NM_013685.2;Dbxref=CCDS:CCDS29329.1,GeneID:21413,GenBank:NP_038713.1,MGI:MGI:98506;Name=NP_038713.1;Note=isoform a is encoded by transcript variant 1;gbkey=CDS;gene=Tcf4;product=transcription factor 4 isoform a;protein_id=NP_038713.1;extra_copy_number=0
CM058258.1	Liftoff	CDS	68751722	68751794	.	+	.	ID=cds-NP_038713.1;Parent=rna-NM_013685.2;Dbxref=CCDS:CCDS29329.1,GeneID:21413,GenBank:NP_038713.1,MGI:MGI:98506;Name=NP_038713.1;Note=isoform a is encoded by transcript variant 1;gbkey=CDS;gene=Tcf4;product=transcription factor 4 isoform a;protein_id=NP_038713.1;extra_copy_number=0
CM058258.1	Liftoff	CDS	68864539	68864600	.	+	.	ID=cds-NP_038713.1;Parent=rna-NM_013685.2;Dbxref=CCDS:CCDS29329.1,GeneID:21413,GenBank:NP_038713.1,MGI:MGI:98506;Name=NP_038713.1;Note=isoform a is encoded by transcript variant 1;gbkey=CDS;gene=Tcf4;product=transcription factor 4 isoform a;protein_id=NP_038713.1;extra_copy_number=0
CM058258.1	Liftoff	CDS	68868028	68868124	.	+	.	ID=cds-NP_038713.1;Parent=rna-NM_013685.2;Dbxref=CCDS:CCDS29329.1,GeneID:21413,GenBank:NP_038713.1,MGI:MGI:98506;Name=NP_038713.1;Note=isoform a is encoded by transcript variant 1;gbkey=CDS;gene=Tcf4;product=transcription factor 4 isoform a;protein_id=NP_038713.1;extra_copy_number=0
CM058258.1	Liftoff	CDS	68922649	68922710	.	+	.	ID=cds-NP_038713.1;Parent=rna-NM_013685.2;Dbxref=CCDS:CCDS29329.1,GeneID:21413,GenBank:NP_038713.1,MGI:MGI:98506;Name=NP_038713.1;Note=isoform a is encoded by transcript variant 1;gbkey=CDS;gene=Tcf4;product=transcription factor 4 isoform a;protein_id=NP_038713.1;extra_copy_number=0
CM058258.1	Liftoff	CDS	68966725	68966854	.	+	.	ID=cds-NP_038713.1;Parent=rna-NM_013685.2;Dbxref=CCDS:CCDS29329.1,GeneID:21413,GenBank:NP_038713.1,MGI:MGI:98506;Name=NP_038713.1;Note=isoform a is encoded by transcript variant 1;gbkey=CDS;gene=Tcf4;product=transcription factor 4 isoform a;protein_id=NP_038713.1;extra_copy_number=0
CM058258.1	Liftoff	CDS	68967326	68967375	.	+	.	ID=cds-NP_038713.1;Parent=rna-NM_013685.2;Dbxref=CCDS:CCDS29329.1,GeneID:21413,GenBank:NP_038713.1,MGI:MGI:98506;Name=NP_038713.1;Note=isoform a is encoded by transcript variant 1;gbkey=CDS;gene=Tcf4;product=transcription factor 4 isoform a;protein_id=NP_038713.1;extra_copy_number=0
CM058258.1	Liftoff	CDS	69036297	69036402	.	+	.	ID=cds-NP_038713.1;Parent=rna-NM_013685.2;Dbxref=CCDS:CCDS29329.1,GeneID:21413,GenBank:NP_038713.1,MGI:MGI:98506;Name=NP_038713.1;Note=isoform a is encoded by transcript variant 1;gbkey=CDS;gene=Tcf4;product=transcription factor 4 isoform a;protein_id=NP_038713.1;extra_copy_number=0
CM058258.1	Liftoff	CDS	69039552	69039685	.	+	.	ID=cds-NP_038713.1;Parent=rna-NM_013685.2;Dbxref=CCDS:CCDS29329.1,GeneID:21413,GenBank:NP_038713.1,MGI:MGI:98506;Name=NP_038713.1;Note=isoform a is encoded by transcript variant 1;gbkey=CDS;gene=Tcf4;product=transcription factor 4 isoform a;protein_id=NP_038713.1;extra_copy_number=0
CM058258.1	Liftoff	CDS	69045604	69045736	.	+	.	ID=cds-NP_038713.1;Parent=rna-NM_013685.2;Dbxref=CCDS:CCDS29329.1,GeneID:21413,GenBank:NP_038713.1,MGI:MGI:98506;Name=NP_038713.1;Note=isoform a is encoded by transcript variant 1;gbkey=CDS;gene=Tcf4;product=transcription factor 4 isoform a;protein_id=NP_038713.1;extra_copy_number=0
CM058258.1	Liftoff	CDS	69053942	69054009	.	+	.	ID=cds-NP_038713.1;Parent=rna-NM_013685.2;Dbxref=CCDS:CCDS29329.1,GeneID:21413,GenBank:NP_038713.1,MGI:MGI:98506;Name=NP_038713.1;Note=isoform a is encoded by transcript variant 1;gbkey=CDS;gene=Tcf4;product=transcription factor 4 isoform a;protein_id=NP_038713.1;extra_copy_number=0
CM058258.1	Liftoff	CDS	69055114	69055192	.	+	.	ID=cds-NP_038713.1;Parent=rna-NM_013685.2;Dbxref=CCDS:CCDS29329.1,GeneID:21413,GenBank:NP_038713.1,MGI:MGI:98506;Name=NP_038713.1;Note=isoform a is encoded by transcript variant 1;gbkey=CDS;gene=Tcf4;product=transcription factor 4 isoform a;protein_id=NP_038713.1;extra_copy_number=0
CM058258.1	Liftoff	CDS	69057681	69057757	.	+	.	ID=cds-NP_038713.1;Parent=rna-NM_013685.2;Dbxref=CCDS:CCDS29329.1,GeneID:21413,GenBank:NP_038713.1,MGI:MGI:98506;Name=NP_038713.1;Note=isoform a is encoded by transcript variant 1;gbkey=CDS;gene=Tcf4;product=transcription factor 4 isoform a;protein_id=NP_038713.1;extra_copy_number=0
CM058258.1	Liftoff	CDS	69060467	69060670	.	+	.	ID=cds-NP_038713.1;Parent=rna-NM_013685.2;Dbxref=CCDS:CCDS29329.1,GeneID:21413,GenBank:NP_038713.1,MGI:MGI:98506;Name=NP_038713.1;Note=isoform a is encoded by transcript variant 1;gbkey=CDS;gene=Tcf4;product=transcription factor 4 isoform a;protein_id=NP_038713.1;extra_copy_number=0
CM058258.1	Liftoff	CDS	69078427	69078562	.	+	.	ID=cds-NP_038713.1;Parent=rna-NM_013685.2;Dbxref=CCDS:CCDS29329.1,GeneID:21413,GenBank:NP_038713.1,MGI:MGI:98506;Name=NP_038713.1;Note=isoform a is encoded by transcript variant 1;gbkey=CDS;gene=Tcf4;product=transcription factor 4 isoform a;protein_id=NP_038713.1;extra_copy_number=0
CM058258.1	Liftoff	CDS	69080695	69080857	.	+	.	ID=cds-NP_038713.1;Parent=rna-NM_013685.2;Dbxref=CCDS:CCDS29329.1,GeneID:21413,GenBank:NP_038713.1,MGI:MGI:98506;Name=NP_038713.1;Note=isoform a is encoded by transcript variant 1;gbkey=CDS;gene=Tcf4;product=transcription factor 4 isoform a;protein_id=NP_038713.1;extra_copy_number=0
CM058258.1	Liftoff	CDS	69084299	69084528	.	+	.	ID=cds-NP_038713.1;Parent=rna-NM_013685.2;Dbxref=CCDS:CCDS29329.1,GeneID:21413,GenBank:NP_038713.1,MGI:MGI:98506;Name=NP_038713.1;Note=isoform a is encoded by transcript variant 1;gbkey=CDS;gene=Tcf4;product=transcription factor 4 isoform a;protein_id=NP_038713.1;extra_copy_number=0
CM058258.1	Liftoff	CDS	69085413	69085549	.	+	.	ID=cds-NP_038713.1;Parent=rna-NM_013685.2;Dbxref=CCDS:CCDS29329.1,GeneID:21413,GenBank:NP_038713.1,MGI:MGI:98506;Name=NP_038713.1;Note=isoform a is encoded by transcript variant 1;gbkey=CDS;gene=Tcf4;product=transcription factor 4 isoform a;protein_id=NP_038713.1;extra_copy_number=0
CM058258.1	Liftoff	mRNA	68748366	69090697	.	+	.	ID=rna-NM_001083967.1;Parent=gene-Tcf4;Dbxref=GeneID:21413,GenBank:NM_001083967.1,MGI:MGI:98506;Name=NM_001083967.1;gbkey=mRNA;gene=Tcf4;product=transcription factor 4%2C transcript variant 2;transcript_id=NM_001083967.1;matches_ref_protein=True;valid_ORF=True;extra_copy_number=0
CM058258.1	Liftoff	exon	68748366	68748586	.	+	.	ID=exon-NM_001083967.1-1;Parent=rna-NM_001083967.1;Dbxref=GeneID:21413,GenBank:NM_001083967.1,MGI:MGI:98506;gbkey=mRNA;gene=Tcf4;product=transcription factor 4%2C transcript variant 2;transcript_id=NM_001083967.1;extra_copy_number=0
CM058258.1	Liftoff	exon	68749927	68750018	.	+	.	ID=exon-NM_001083967.1-2;Parent=rna-NM_001083967.1;Dbxref=GeneID:21413,GenBank:NM_001083967.1,MGI:MGI:98506;gbkey=mRNA;gene=Tcf4;product=transcription factor 4%2C transcript variant 2;transcript_id=NM_001083967.1;extra_copy_number=0
CM058258.1	Liftoff	exon	68751722	68751794	.	+	.	ID=exon-NM_001083967.1-3;Parent=rna-NM_001083967.1;Dbxref=GeneID:21413,GenBank:NM_001083967.1,MGI:MGI:98506;gbkey=mRNA;gene=Tcf4;product=transcription factor 4%2C transcript variant 2;transcript_id=NM_001083967.1;extra_copy_number=0
CM058258.1	Liftoff	exon	68864539	68864600	.	+	.	ID=exon-NM_001083967.1-4;Parent=rna-NM_001083967.1;Dbxref=GeneID:21413,GenBank:NM_001083967.1,MGI:MGI:98506;gbkey=mRNA;gene=Tcf4;product=transcription factor 4%2C transcript variant 2;transcript_id=NM_001083967.1;extra_copy_number=0
CM058258.1	Liftoff	exon	68868028	68868124	.	+	.	ID=exon-NM_001083967.1-5;Parent=rna-NM_001083967.1;Dbxref=GeneID:21413,GenBank:NM_001083967.1,MGI:MGI:98506;gbkey=mRNA;gene=Tcf4;product=transcription factor 4%2C transcript variant 2;transcript_id=NM_001083967.1;extra_copy_number=0
CM058258.1	Liftoff	exon	68922649	68922710	.	+	.	ID=exon-NM_001083967.1-6;Parent=rna-NM_001083967.1;Dbxref=GeneID:21413,GenBank:NM_001083967.1,MGI:MGI:98506;gbkey=mRNA;gene=Tcf4;product=transcription factor 4%2C transcript variant 2;transcript_id=NM_001083967.1;extra_copy_number=0
CM058258.1	Liftoff	exon	68966725	68966854	.	+	.	ID=exon-NM_001083967.1-7;Parent=rna-NM_001083967.1;Dbxref=GeneID:21413,GenBank:NM_001083967.1,MGI:MGI:98506;gbkey=mRNA;gene=Tcf4;product=transcription factor 4%2C transcript variant 2;transcript_id=NM_001083967.1;extra_copy_number=0
CM058258.1	Liftoff	exon	68967326	68967375	.	+	.	ID=exon-NM_001083967.1-8;Parent=rna-NM_001083967.1;Dbxref=GeneID:21413,GenBank:NM_001083967.1,MGI:MGI:98506;gbkey=mRNA;gene=Tcf4;product=transcription factor 4%2C transcript variant 2;transcript_id=NM_001083967.1;extra_copy_number=0
CM058258.1	Liftoff	exon	69036297	69036402	.	+	.	ID=exon-NM_001083967.1-9;Parent=rna-NM_001083967.1;Dbxref=GeneID:21413,GenBank:NM_001083967.1,MGI:MGI:98506;gbkey=mRNA;gene=Tcf4;product=transcription factor 4%2C transcript variant 2;transcript_id=NM_001083967.1;extra_copy_number=0
CM058258.1	Liftoff	exon	69039552	69039685	.	+	.	ID=exon-NM_001083967.1-10;Parent=rna-NM_001083967.1;Dbxref=GeneID:21413,GenBank:NM_001083967.1,MGI:MGI:98506;gbkey=mRNA;gene=Tcf4;product=transcription factor 4%2C transcript variant 2;transcript_id=NM_001083967.1;extra_copy_number=0
CM058258.1	Liftoff	exon	69045604	69045736	.	+	.	ID=exon-NM_001083967.1-11;Parent=rna-NM_001083967.1;Dbxref=GeneID:21413,GenBank:NM_001083967.1,MGI:MGI:98506;gbkey=mRNA;gene=Tcf4;product=transcription factor 4%2C transcript variant 2;transcript_id=NM_001083967.1;extra_copy_number=0
CM058258.1	Liftoff	exon	69053942	69054009	.	+	.	ID=exon-NM_001083967.1-12;Parent=rna-NM_001083967.1;Dbxref=GeneID:21413,GenBank:NM_001083967.1,MGI:MGI:98506;gbkey=mRNA;gene=Tcf4;product=transcription factor 4%2C transcript variant 2;transcript_id=NM_001083967.1;extra_copy_number=0
CM058258.1	Liftoff	exon	69055114	69055192	.	+	.	ID=exon-NM_001083967.1-13;Parent=rna-NM_001083967.1;Dbxref=GeneID:21413,GenBank:NM_001083967.1,MGI:MGI:98506;gbkey=mRNA;gene=Tcf4;product=transcription factor 4%2C transcript variant 2;transcript_id=NM_001083967.1;extra_copy_number=0
CM058258.1	Liftoff	exon	69057681	69057757	.	+	.	ID=exon-NM_001083967.1-14;Parent=rna-NM_001083967.1;Dbxref=GeneID:21413,GenBank:NM_001083967.1,MGI:MGI:98506;gbkey=mRNA;gene=Tcf4;product=transcription factor 4%2C transcript variant 2;transcript_id=NM_001083967.1;extra_copy_number=0
CM058258.1	Liftoff	exon	69060467	69060670	.	+	.	ID=exon-NM_001083967.1-15;Parent=rna-NM_001083967.1;Dbxref=GeneID:21413,GenBank:NM_001083967.1,MGI:MGI:98506;gbkey=mRNA;gene=Tcf4;product=transcription factor 4%2C transcript variant 2;transcript_id=NM_001083967.1;extra_copy_number=0
CM058258.1	Liftoff	exon	69078427	69078562	.	+	.	ID=exon-NM_001083967.1-16;Parent=rna-NM_001083967.1;Dbxref=GeneID:21413,GenBank:NM_001083967.1,MGI:MGI:98506;gbkey=mRNA;gene=Tcf4;product=transcription factor 4%2C transcript variant 2;transcript_id=NM_001083967.1;extra_copy_number=0
CM058258.1	Liftoff	exon	69080695	69080845	.	+	.	ID=exon-NM_001083967.1-17;Parent=rna-NM_001083967.1;Dbxref=GeneID:21413,GenBank:NM_001083967.1,MGI:MGI:98506;gbkey=mRNA;gene=Tcf4;product=transcription factor 4%2C transcript variant 2;transcript_id=NM_001083967.1;extra_copy_number=0
CM058258.1	Liftoff	exon	69084299	69084528	.	+	.	ID=exon-NM_001083967.1-18;Parent=rna-NM_001083967.1;Dbxref=GeneID:21413,GenBank:NM_001083967.1,MGI:MGI:98506;gbkey=mRNA;gene=Tcf4;product=transcription factor 4%2C transcript variant 2;transcript_id=NM_001083967.1;extra_copy_number=0
CM058258.1	Liftoff	exon	69085413	69085553	.	+	.	ID=exon-NM_001083967.1-19;Parent=rna-NM_001083967.1;Dbxref=GeneID:21413,GenBank:NM_001083967.1,MGI:MGI:98506;gbkey=mRNA;gene=Tcf4;product=transcription factor 4%2C transcript variant 2;transcript_id=NM_001083967.1;extra_copy_number=0
CM058258.1	Liftoff	exon	69085807	69090697	.	+	.	ID=exon-NM_001083967.1-20;Parent=rna-NM_001083967.1;Dbxref=GeneID:21413,GenBank:NM_001083967.1,MGI:MGI:98506;gbkey=mRNA;gene=Tcf4;product=transcription factor 4%2C transcript variant 2;transcript_id=NM_001083967.1;extra_copy_number=0
CM058258.1	Liftoff	CDS	68749947	68750018	.	+	.	ID=cds-NP_001077436.1;Parent=rna-NM_001083967.1;Dbxref=CCDS:CCDS50315.1,GeneID:21413,GenBank:NP_001077436.1,MGI:MGI:98506;Name=NP_001077436.1;Note=isoform b is encoded by transcript variant 2;gbkey=CDS;gene=Tcf4;product=transcription factor 4 isoform b;protein_id=NP_001077436.1;extra_copy_number=0
CM058258.1	Liftoff	CDS	68751722	68751794	.	+	.	ID=cds-NP_001077436.1;Parent=rna-NM_001083967.1;Dbxref=CCDS:CCDS50315.1,GeneID:21413,GenBank:NP_001077436.1,MGI:MGI:98506;Name=NP_001077436.1;Note=isoform b is encoded by transcript variant 2;gbkey=CDS;gene=Tcf4;product=transcription factor 4 isoform b;protein_id=NP_001077436.1;extra_copy_number=0
CM058258.1	Liftoff	CDS	68864539	68864600	.	+	.	ID=cds-NP_001077436.1;Parent=rna-NM_001083967.1;Dbxref=CCDS:CCDS50315.1,GeneID:21413,GenBank:NP_001077436.1,MGI:MGI:98506;Name=NP_001077436.1;Note=isoform b is encoded by transcript variant 2;gbkey=CDS;gene=Tcf4;product=transcription factor 4 isoform b;protein_id=NP_001077436.1;extra_copy_number=0
CM058258.1	Liftoff	CDS	68868028	68868124	.	+	.	ID=cds-NP_001077436.1;Parent=rna-NM_001083967.1;Dbxref=CCDS:CCDS50315.1,GeneID:21413,GenBank:NP_001077436.1,MGI:MGI:98506;Name=NP_001077436.1;Note=isoform b is encoded by transcript variant 2;gbkey=CDS;gene=Tcf4;product=transcription factor 4 isoform b;protein_id=NP_001077436.1;extra_copy_number=0
CM058258.1	Liftoff	CDS	68922649	68922710	.	+	.	ID=cds-NP_001077436.1;Parent=rna-NM_001083967.1;Dbxref=CCDS:CCDS50315.1,GeneID:21413,GenBank:NP_001077436.1,MGI:MGI:98506;Name=NP_001077436.1;Note=isoform b is encoded by transcript variant 2;gbkey=CDS;gene=Tcf4;product=transcription factor 4 isoform b;protein_id=NP_001077436.1;extra_copy_number=0
CM058258.1	Liftoff	CDS	68966725	68966854	.	+	.	ID=cds-NP_001077436.1;Parent=rna-NM_001083967.1;Dbxref=CCDS:CCDS50315.1,GeneID:21413,GenBank:NP_001077436.1,MGI:MGI:98506;Name=NP_001077436.1;Note=isoform b is encoded by transcript variant 2;gbkey=CDS;gene=Tcf4;product=transcription factor 4 isoform b;protein_id=NP_001077436.1;extra_copy_number=0
CM058258.1	Liftoff	CDS	68967326	68967375	.	+	.	ID=cds-NP_001077436.1;Parent=rna-NM_001083967.1;Dbxref=CCDS:CCDS50315.1,GeneID:21413,GenBank:NP_001077436.1,MGI:MGI:98506;Name=NP_001077436.1;Note=isoform b is encoded by transcript variant 2;gbkey=CDS;gene=Tcf4;product=transcription factor 4 isoform b;protein_id=NP_001077436.1;extra_copy_number=0
CM058258.1	Liftoff	CDS	69036297	69036402	.	+	.	ID=cds-NP_001077436.1;Parent=rna-NM_001083967.1;Dbxref=CCDS:CCDS50315.1,GeneID:21413,GenBank:NP_001077436.1,MGI:MGI:98506;Name=NP_001077436.1;Note=isoform b is encoded by transcript variant 2;gbkey=CDS;gene=Tcf4;product=transcription factor 4 isoform b;protein_id=NP_001077436.1;extra_copy_number=0
CM058258.1	Liftoff	CDS	69039552	69039685	.	+	.	ID=cds-NP_001077436.1;Parent=rna-NM_001083967.1;Dbxref=CCDS:CCDS50315.1,GeneID:21413,GenBank:NP_001077436.1,MGI:MGI:98506;Name=NP_001077436.1;Note=isoform b is encoded by transcript variant 2;gbkey=CDS;gene=Tcf4;product=transcription factor 4 isoform b;protein_id=NP_001077436.1;extra_copy_number=0
CM058258.1	Liftoff	CDS	69045604	69045736	.	+	.	ID=cds-NP_001077436.1;Parent=rna-NM_001083967.1;Dbxref=CCDS:CCDS50315.1,GeneID:21413,GenBank:NP_001077436.1,MGI:MGI:98506;Name=NP_001077436.1;Note=isoform b is encoded by transcript variant 2;gbkey=CDS;gene=Tcf4;product=transcription factor 4 isoform b;protein_id=NP_001077436.1;extra_copy_number=0
CM058258.1	Liftoff	CDS	69053942	69054009	.	+	.	ID=cds-NP_001077436.1;Parent=rna-NM_001083967.1;Dbxref=CCDS:CCDS50315.1,GeneID:21413,GenBank:NP_001077436.1,MGI:MGI:98506;Name=NP_001077436.1;Note=isoform b is encoded by transcript variant 2;gbkey=CDS;gene=Tcf4;product=transcription factor 4 isoform b;protein_id=NP_001077436.1;extra_copy_number=0
CM058258.1	Liftoff	CDS	69055114	69055192	.	+	.	ID=cds-NP_001077436.1;Parent=rna-NM_001083967.1;Dbxref=CCDS:CCDS50315.1,GeneID:21413,GenBank:NP_001077436.1,MGI:MGI:98506;Name=NP_001077436.1;Note=isoform b is encoded by transcript variant 2;gbkey=CDS;gene=Tcf4;product=transcription factor 4 isoform b;protein_id=NP_001077436.1;extra_copy_number=0
CM058258.1	Liftoff	CDS	69057681	69057757	.	+	.	ID=cds-NP_001077436.1;Parent=rna-NM_001083967.1;Dbxref=CCDS:CCDS50315.1,GeneID:21413,GenBank:NP_001077436.1,MGI:MGI:98506;Name=NP_001077436.1;Note=isoform b is encoded by transcript variant 2;gbkey=CDS;gene=Tcf4;product=transcription factor 4 isoform b;protein_id=NP_001077436.1;extra_copy_number=0
CM058258.1	Liftoff	CDS	69060467	69060670	.	+	.	ID=cds-NP_001077436.1;Parent=rna-NM_001083967.1;Dbxref=CCDS:CCDS50315.1,GeneID:21413,GenBank:NP_001077436.1,MGI:MGI:98506;Name=NP_001077436.1;Note=isoform b is encoded by transcript variant 2;gbkey=CDS;gene=Tcf4;product=transcription factor 4 isoform b;protein_id=NP_001077436.1;extra_copy_number=0
CM058258.1	Liftoff	CDS	69078427	69078562	.	+	.	ID=cds-NP_001077436.1;Parent=rna-NM_001083967.1;Dbxref=CCDS:CCDS50315.1,GeneID:21413,GenBank:NP_001077436.1,MGI:MGI:98506;Name=NP_001077436.1;Note=isoform b is encoded by transcript variant 2;gbkey=CDS;gene=Tcf4;product=transcription factor 4 isoform b;protein_id=NP_001077436.1;extra_copy_number=0
CM058258.1	Liftoff	CDS	69080695	69080845	.	+	.	ID=cds-NP_001077436.1;Parent=rna-NM_001083967.1;Dbxref=CCDS:CCDS50315.1,GeneID:21413,GenBank:NP_001077436.1,MGI:MGI:98506;Name=NP_001077436.1;Note=isoform b is encoded by transcript variant 2;gbkey=CDS;gene=Tcf4;product=transcription factor 4 isoform b;protein_id=NP_001077436.1;extra_copy_number=0
CM058258.1	Liftoff	CDS	69084299	69084528	.	+	.	ID=cds-NP_001077436.1;Parent=rna-NM_001083967.1;Dbxref=CCDS:CCDS50315.1,GeneID:21413,GenBank:NP_001077436.1,MGI:MGI:98506;Name=NP_001077436.1;Note=isoform b is encoded by transcript variant 2;gbkey=CDS;gene=Tcf4;product=transcription factor 4 isoform b;protein_id=NP_001077436.1;extra_copy_number=0
CM058258.1	Liftoff	CDS	69085413	69085549	.	+	.	ID=cds-NP_001077436.1;Parent=rna-NM_001083967.1;Dbxref=CCDS:CCDS50315.1,GeneID:21413,GenBank:NP_001077436.1,MGI:MGI:98506;Name=NP_001077436.1;Note=isoform b is encoded by transcript variant 2;gbkey=CDS;gene=Tcf4;product=transcription factor 4 isoform b;protein_id=NP_001077436.1;extra_copy_number=0
CM058258.1	Liftoff	mRNA	68748366	69090697	.	+	.	ID=rna-NM_001361127.1;Parent=gene-Tcf4;Dbxref=GeneID:21413,GenBank:NM_001361127.1,MGI:MGI:98506;Name=NM_001361127.1;gbkey=mRNA;gene=Tcf4;product=transcription factor 4%2C transcript variant 4;transcript_id=NM_001361127.1;matches_ref_protein=True;valid_ORF=True;extra_copy_number=0
CM058258.1	Liftoff	exon	68748366	68748586	.	+	.	ID=exon-NM_001361127.1-1;Parent=rna-NM_001361127.1;Dbxref=GeneID:21413,GenBank:NM_001361127.1,MGI:MGI:98506;gbkey=mRNA;gene=Tcf4;product=transcription factor 4%2C transcript variant 4;transcript_id=NM_001361127.1;extra_copy_number=0
CM058258.1	Liftoff	exon	68749927	68750018	.	+	.	ID=exon-NM_001361127.1-2;Parent=rna-NM_001361127.1;Dbxref=GeneID:21413,GenBank:NM_001361127.1,MGI:MGI:98506;gbkey=mRNA;gene=Tcf4;product=transcription factor 4%2C transcript variant 4;transcript_id=NM_001361127.1;extra_copy_number=0
CM058258.1	Liftoff	exon	68751722	68751794	.	+	.	ID=exon-NM_001361127.1-3;Parent=rna-NM_001361127.1;Dbxref=GeneID:21413,GenBank:NM_001361127.1,MGI:MGI:98506;gbkey=mRNA;gene=Tcf4;product=transcription factor 4%2C transcript variant 4;transcript_id=NM_001361127.1;extra_copy_number=0
CM058258.1	Liftoff	exon	68864539	68864600	.	+	.	ID=exon-NM_001361127.1-4;Parent=rna-NM_001361127.1;Dbxref=GeneID:21413,GenBank:NM_001361127.1,MGI:MGI:98506;gbkey=mRNA;gene=Tcf4;product=transcription factor 4%2C transcript variant 4;transcript_id=NM_001361127.1;extra_copy_number=0
CM058258.1	Liftoff	exon	68868028	68868124	.	+	.	ID=exon-NM_001361127.1-5;Parent=rna-NM_001361127.1;Dbxref=GeneID:21413,GenBank:NM_001361127.1,MGI:MGI:98506;gbkey=mRNA;gene=Tcf4;product=transcription factor 4%2C transcript variant 4;transcript_id=NM_001361127.1;extra_copy_number=0
CM058258.1	Liftoff	exon	68922649	68922710	.	+	.	ID=exon-NM_001361127.1-6;Parent=rna-NM_001361127.1;Dbxref=GeneID:21413,GenBank:NM_001361127.1,MGI:MGI:98506;gbkey=mRNA;gene=Tcf4;product=transcription factor 4%2C transcript variant 4;transcript_id=NM_001361127.1;extra_copy_number=0
CM058258.1	Liftoff	exon	68966725	68966854	.	+	.	ID=exon-NM_001361127.1-7;Parent=rna-NM_001361127.1;Dbxref=GeneID:21413,GenBank:NM_001361127.1,MGI:MGI:98506;gbkey=mRNA;gene=Tcf4;product=transcription factor 4%2C transcript variant 4;transcript_id=NM_001361127.1;extra_copy_number=0
CM058258.1	Liftoff	exon	68967326	68967375	.	+	.	ID=exon-NM_001361127.1-8;Parent=rna-NM_001361127.1;Dbxref=GeneID:21413,GenBank:NM_001361127.1,MGI:MGI:98506;gbkey=mRNA;gene=Tcf4;product=transcription factor 4%2C transcript variant 4;transcript_id=NM_001361127.1;extra_copy_number=0
CM058258.1	Liftoff	exon	69036297	69036402	.	+	.	ID=exon-NM_001361127.1-9;Parent=rna-NM_001361127.1;Dbxref=GeneID:21413,GenBank:NM_001361127.1,MGI:MGI:98506;gbkey=mRNA;gene=Tcf4;product=transcription factor 4%2C transcript variant 4;transcript_id=NM_001361127.1;extra_copy_number=0
CM058258.1	Liftoff	exon	69039552	69039685	.	+	.	ID=exon-NM_001361127.1-10;Parent=rna-NM_001361127.1;Dbxref=GeneID:21413,GenBank:NM_001361127.1,MGI:MGI:98506;gbkey=mRNA;gene=Tcf4;product=transcription factor 4%2C transcript variant 4;transcript_id=NM_001361127.1;extra_copy_number=0
CM058258.1	Liftoff	exon	69045604	69045736	.	+	.	ID=exon-NM_001361127.1-11;Parent=rna-NM_001361127.1;Dbxref=GeneID:21413,GenBank:NM_001361127.1,MGI:MGI:98506;gbkey=mRNA;gene=Tcf4;product=transcription factor 4%2C transcript variant 4;transcript_id=NM_001361127.1;extra_copy_number=0
CM058258.1	Liftoff	exon	69053942	69054009	.	+	.	ID=exon-NM_001361127.1-12;Parent=rna-NM_001361127.1;Dbxref=GeneID:21413,GenBank:NM_001361127.1,MGI:MGI:98506;gbkey=mRNA;gene=Tcf4;product=transcription factor 4%2C transcript variant 4;transcript_id=NM_001361127.1;extra_copy_number=0
CM058258.1	Liftoff	exon	69055114	69055192	.	+	.	ID=exon-NM_001361127.1-13;Parent=rna-NM_001361127.1;Dbxref=GeneID:21413,GenBank:NM_001361127.1,MGI:MGI:98506;gbkey=mRNA;gene=Tcf4;product=transcription factor 4%2C transcript variant 4;transcript_id=NM_001361127.1;extra_copy_number=0
CM058258.1	Liftoff	exon	69057681	69057757	.	+	.	ID=exon-NM_001361127.1-14;Parent=rna-NM_001361127.1;Dbxref=GeneID:21413,GenBank:NM_001361127.1,MGI:MGI:98506;gbkey=mRNA;gene=Tcf4;product=transcription factor 4%2C transcript variant 4;transcript_id=NM_001361127.1;extra_copy_number=0
CM058258.1	Liftoff	exon	69060467	69060670	.	+	.	ID=exon-NM_001361127.1-15;Parent=rna-NM_001361127.1;Dbxref=GeneID:21413,GenBank:NM_001361127.1,MGI:MGI:98506;gbkey=mRNA;gene=Tcf4;product=transcription factor 4%2C transcript variant 4;transcript_id=NM_001361127.1;extra_copy_number=0
CM058258.1	Liftoff	exon	69078427	69078562	.	+	.	ID=exon-NM_001361127.1-16;Parent=rna-NM_001361127.1;Dbxref=GeneID:21413,GenBank:NM_001361127.1,MGI:MGI:98506;gbkey=mRNA;gene=Tcf4;product=transcription factor 4%2C transcript variant 4;transcript_id=NM_001361127.1;extra_copy_number=0
CM058258.1	Liftoff	exon	69080695	69080857	.	+	.	ID=exon-NM_001361127.1-17;Parent=rna-NM_001361127.1;Dbxref=GeneID:21413,GenBank:NM_001361127.1,MGI:MGI:98506;gbkey=mRNA;gene=Tcf4;product=transcription factor 4%2C transcript variant 4;transcript_id=NM_001361127.1;extra_copy_number=0
CM058258.1	Liftoff	exon	69084299	69084528	.	+	.	ID=exon-NM_001361127.1-18;Parent=rna-NM_001361127.1;Dbxref=GeneID:21413,GenBank:NM_001361127.1,MGI:MGI:98506;gbkey=mRNA;gene=Tcf4;product=transcription factor 4%2C transcript variant 4;transcript_id=NM_001361127.1;extra_copy_number=0
CM058258.1	Liftoff	exon	69085413	69085553	.	+	.	ID=exon-NM_001361127.1-19;Parent=rna-NM_001361127.1;Dbxref=GeneID:21413,GenBank:NM_001361127.1,MGI:MGI:98506;gbkey=mRNA;gene=Tcf4;product=transcription factor 4%2C transcript variant 4;transcript_id=NM_001361127.1;extra_copy_number=0
CM058258.1	Liftoff	exon	69085807	69090697	.	+	.	ID=exon-NM_001361127.1-20;Parent=rna-NM_001361127.1;Dbxref=GeneID:21413,GenBank:NM_001361127.1,MGI:MGI:98506;gbkey=mRNA;gene=Tcf4;product=transcription factor 4%2C transcript variant 4;transcript_id=NM_001361127.1;extra_copy_number=0
CM058258.1	Liftoff	CDS	68749947	68750018	.	+	.	ID=cds-NP_001348056.1;Parent=rna-NM_001361127.1;Dbxref=CCDS:CCDS29329.1,GeneID:21413,GenBank:NP_001348056.1,MGI:MGI:98506;Name=NP_001348056.1;Note=isoform a is encoded by transcript variant 4;gbkey=CDS;gene=Tcf4;product=transcription factor 4 isoform a;protein_id=NP_001348056.1;extra_copy_number=0
CM058258.1	Liftoff	CDS	68751722	68751794	.	+	.	ID=cds-NP_001348056.1;Parent=rna-NM_001361127.1;Dbxref=CCDS:CCDS29329.1,GeneID:21413,GenBank:NP_001348056.1,MGI:MGI:98506;Name=NP_001348056.1;Note=isoform a is encoded by transcript variant 4;gbkey=CDS;gene=Tcf4;product=transcription factor 4 isoform a;protein_id=NP_001348056.1;extra_copy_number=0
CM058258.1	Liftoff	CDS	68864539	68864600	.	+	.	ID=cds-NP_001348056.1;Parent=rna-NM_001361127.1;Dbxref=CCDS:CCDS29329.1,GeneID:21413,GenBank:NP_001348056.1,MGI:MGI:98506;Name=NP_001348056.1;Note=isoform a is encoded by transcript variant 4;gbkey=CDS;gene=Tcf4;product=transcription factor 4 isoform a;protein_id=NP_001348056.1;extra_copy_number=0
CM058258.1	Liftoff	CDS	68868028	68868124	.	+	.	ID=cds-NP_001348056.1;Parent=rna-NM_001361127.1;Dbxref=CCDS:CCDS29329.1,GeneID:21413,GenBank:NP_001348056.1,MGI:MGI:98506;Name=NP_001348056.1;Note=isoform a is encoded by transcript variant 4;gbkey=CDS;gene=Tcf4;product=transcription factor 4 isoform a;protein_id=NP_001348056.1;extra_copy_number=0
CM058258.1	Liftoff	CDS	68922649	68922710	.	+	.	ID=cds-NP_001348056.1;Parent=rna-NM_001361127.1;Dbxref=CCDS:CCDS29329.1,GeneID:21413,GenBank:NP_001348056.1,MGI:MGI:98506;Name=NP_001348056.1;Note=isoform a is encoded by transcript variant 4;gbkey=CDS;gene=Tcf4;product=transcription factor 4 isoform a;protein_id=NP_001348056.1;extra_copy_number=0
CM058258.1	Liftoff	CDS	68966725	68966854	.	+	.	ID=cds-NP_001348056.1;Parent=rna-NM_001361127.1;Dbxref=CCDS:CCDS29329.1,GeneID:21413,GenBank:NP_001348056.1,MGI:MGI:98506;Name=NP_001348056.1;Note=isoform a is encoded by transcript variant 4;gbkey=CDS;gene=Tcf4;product=transcription factor 4 isoform a;protein_id=NP_001348056.1;extra_copy_number=0
CM058258.1	Liftoff	CDS	68967326	68967375	.	+	.	ID=cds-NP_001348056.1;Parent=rna-NM_001361127.1;Dbxref=CCDS:CCDS29329.1,GeneID:21413,GenBank:NP_001348056.1,MGI:MGI:98506;Name=NP_001348056.1;Note=isoform a is encoded by transcript variant 4;gbkey=CDS;gene=Tcf4;product=transcription factor 4 isoform a;protein_id=NP_001348056.1;extra_copy_number=0
CM058258.1	Liftoff	CDS	69036297	69036402	.	+	.	ID=cds-NP_001348056.1;Parent=rna-NM_001361127.1;Dbxref=CCDS:CCDS29329.1,GeneID:21413,GenBank:NP_001348056.1,MGI:MGI:98506;Name=NP_001348056.1;Note=isoform a is encoded by transcript variant 4;gbkey=CDS;gene=Tcf4;product=transcription factor 4 isoform a;protein_id=NP_001348056.1;extra_copy_number=0
CM058258.1	Liftoff	CDS	69039552	69039685	.	+	.	ID=cds-NP_001348056.1;Parent=rna-NM_001361127.1;Dbxref=CCDS:CCDS29329.1,GeneID:21413,GenBank:NP_001348056.1,MGI:MGI:98506;Name=NP_001348056.1;Note=isoform a is encoded by transcript variant 4;gbkey=CDS;gene=Tcf4;product=transcription factor 4 isoform a;protein_id=NP_001348056.1;extra_copy_number=0
CM058258.1	Liftoff	CDS	69045604	69045736	.	+	.	ID=cds-NP_001348056.1;Parent=rna-NM_001361127.1;Dbxref=CCDS:CCDS29329.1,GeneID:21413,GenBank:NP_001348056.1,MGI:MGI:98506;Name=NP_001348056.1;Note=isoform a is encoded by transcript variant 4;gbkey=CDS;gene=Tcf4;product=transcription factor 4 isoform a;protein_id=NP_001348056.1;extra_copy_number=0
CM058258.1	Liftoff	CDS	69053942	69054009	.	+	.	ID=cds-NP_001348056.1;Parent=rna-NM_001361127.1;Dbxref=CCDS:CCDS29329.1,GeneID:21413,GenBank:NP_001348056.1,MGI:MGI:98506;Name=NP_001348056.1;Note=isoform a is encoded by transcript variant 4;gbkey=CDS;gene=Tcf4;product=transcription factor 4 isoform a;protein_id=NP_001348056.1;extra_copy_number=0
CM058258.1	Liftoff	CDS	69055114	69055192	.	+	.	ID=cds-NP_001348056.1;Parent=rna-NM_001361127.1;Dbxref=CCDS:CCDS29329.1,GeneID:21413,GenBank:NP_001348056.1,MGI:MGI:98506;Name=NP_001348056.1;Note=isoform a is encoded by transcript variant 4;gbkey=CDS;gene=Tcf4;product=transcription factor 4 isoform a;protein_id=NP_001348056.1;extra_copy_number=0
CM058258.1	Liftoff	CDS	69057681	69057757	.	+	.	ID=cds-NP_001348056.1;Parent=rna-NM_001361127.1;Dbxref=CCDS:CCDS29329.1,GeneID:21413,GenBank:NP_001348056.1,MGI:MGI:98506;Name=NP_001348056.1;Note=isoform a is encoded by transcript variant 4;gbkey=CDS;gene=Tcf4;product=transcription factor 4 isoform a;protein_id=NP_001348056.1;extra_copy_number=0
CM058258.1	Liftoff	CDS	69060467	69060670	.	+	.	ID=cds-NP_001348056.1;Parent=rna-NM_001361127.1;Dbxref=CCDS:CCDS29329.1,GeneID:21413,GenBank:NP_001348056.1,MGI:MGI:98506;Name=NP_001348056.1;Note=isoform a is encoded by transcript variant 4;gbkey=CDS;gene=Tcf4;product=transcription factor 4 isoform a;protein_id=NP_001348056.1;extra_copy_number=0
CM058258.1	Liftoff	CDS	69078427	69078562	.	+	.	ID=cds-NP_001348056.1;Parent=rna-NM_001361127.1;Dbxref=CCDS:CCDS29329.1,GeneID:21413,GenBank:NP_001348056.1,MGI:MGI:98506;Name=NP_001348056.1;Note=isoform a is encoded by transcript variant 4;gbkey=CDS;gene=Tcf4;product=transcription factor 4 isoform a;protein_id=NP_001348056.1;extra_copy_number=0
CM058258.1	Liftoff	CDS	69080695	69080857	.	+	.	ID=cds-NP_001348056.1;Parent=rna-NM_001361127.1;Dbxref=CCDS:CCDS29329.1,GeneID:21413,GenBank:NP_001348056.1,MGI:MGI:98506;Name=NP_001348056.1;Note=isoform a is encoded by transcript variant 4;gbkey=CDS;gene=Tcf4;product=transcription factor 4 isoform a;protein_id=NP_001348056.1;extra_copy_number=0
CM058258.1	Liftoff	CDS	69084299	69084528	.	+	.	ID=cds-NP_001348056.1;Parent=rna-NM_001361127.1;Dbxref=CCDS:CCDS29329.1,GeneID:21413,GenBank:NP_001348056.1,MGI:MGI:98506;Name=NP_001348056.1;Note=isoform a is encoded by transcript variant 4;gbkey=CDS;gene=Tcf4;product=transcription factor 4 isoform a;protein_id=NP_001348056.1;extra_copy_number=0
CM058258.1	Liftoff	CDS	69085413	69085549	.	+	.	ID=cds-NP_001348056.1;Parent=rna-NM_001361127.1;Dbxref=CCDS:CCDS29329.1,GeneID:21413,GenBank:NP_001348056.1,MGI:MGI:98506;Name=NP_001348056.1;Note=isoform a is encoded by transcript variant 4;gbkey=CDS;gene=Tcf4;product=transcription factor 4 isoform a;protein_id=NP_001348056.1;extra_copy_number=0
CM058258.1	Liftoff	mRNA	68748366	69090697	.	+	.	ID=rna-NM_001361129.1;Parent=gene-Tcf4;Dbxref=GeneID:21413,GenBank:NM_001361129.1,MGI:MGI:98506;Name=NM_001361129.1;gbkey=mRNA;gene=Tcf4;product=transcription factor 4%2C transcript variant 6;transcript_id=NM_001361129.1;matches_ref_protein=True;valid_ORF=True;extra_copy_number=0
CM058258.1	Liftoff	exon	68748366	68748586	.	+	.	ID=exon-NM_001361129.1-1;Parent=rna-NM_001361129.1;Dbxref=GeneID:21413,GenBank:NM_001361129.1,MGI:MGI:98506;gbkey=mRNA;gene=Tcf4;product=transcription factor 4%2C transcript variant 6;transcript_id=NM_001361129.1;extra_copy_number=0
CM058258.1	Liftoff	exon	68749927	68750018	.	+	.	ID=exon-NM_001361129.1-2;Parent=rna-NM_001361129.1;Dbxref=GeneID:21413,GenBank:NM_001361129.1,MGI:MGI:98506;gbkey=mRNA;gene=Tcf4;product=transcription factor 4%2C transcript variant 6;transcript_id=NM_001361129.1;extra_copy_number=0
CM058258.1	Liftoff	exon	68751722	68751794	.	+	.	ID=exon-NM_001361129.1-3;Parent=rna-NM_001361129.1;Dbxref=GeneID:21413,GenBank:NM_001361129.1,MGI:MGI:98506;gbkey=mRNA;gene=Tcf4;product=transcription factor 4%2C transcript variant 6;transcript_id=NM_001361129.1;extra_copy_number=0
CM058258.1	Liftoff	exon	68864539	68864600	.	+	.	ID=exon-NM_001361129.1-4;Parent=rna-NM_001361129.1;Dbxref=GeneID:21413,GenBank:NM_001361129.1,MGI:MGI:98506;gbkey=mRNA;gene=Tcf4;product=transcription factor 4%2C transcript variant 6;transcript_id=NM_001361129.1;extra_copy_number=0
CM058258.1	Liftoff	exon	68868028	68868124	.	+	.	ID=exon-NM_001361129.1-5;Parent=rna-NM_001361129.1;Dbxref=GeneID:21413,GenBank:NM_001361129.1,MGI:MGI:98506;gbkey=mRNA;gene=Tcf4;product=transcription factor 4%2C transcript variant 6;transcript_id=NM_001361129.1;extra_copy_number=0
CM058258.1	Liftoff	exon	68922649	68922710	.	+	.	ID=exon-NM_001361129.1-6;Parent=rna-NM_001361129.1;Dbxref=GeneID:21413,GenBank:NM_001361129.1,MGI:MGI:98506;gbkey=mRNA;gene=Tcf4;product=transcription factor 4%2C transcript variant 6;transcript_id=NM_001361129.1;extra_copy_number=0
CM058258.1	Liftoff	exon	68966725	68966854	.	+	.	ID=exon-NM_001361129.1-7;Parent=rna-NM_001361129.1;Dbxref=GeneID:21413,GenBank:NM_001361129.1,MGI:MGI:98506;gbkey=mRNA;gene=Tcf4;product=transcription factor 4%2C transcript variant 6;transcript_id=NM_001361129.1;extra_copy_number=0
CM058258.1	Liftoff	exon	68967326	68967375	.	+	.	ID=exon-NM_001361129.1-8;Parent=rna-NM_001361129.1;Dbxref=GeneID:21413,GenBank:NM_001361129.1,MGI:MGI:98506;gbkey=mRNA;gene=Tcf4;product=transcription factor 4%2C transcript variant 6;transcript_id=NM_001361129.1;extra_copy_number=0
CM058258.1	Liftoff	exon	69036297	69036402	.	+	.	ID=exon-NM_001361129.1-9;Parent=rna-NM_001361129.1;Dbxref=GeneID:21413,GenBank:NM_001361129.1,MGI:MGI:98506;gbkey=mRNA;gene=Tcf4;product=transcription factor 4%2C transcript variant 6;transcript_id=NM_001361129.1;extra_copy_number=0
CM058258.1	Liftoff	exon	69039552	69039685	.	+	.	ID=exon-NM_001361129.1-10;Parent=rna-NM_001361129.1;Dbxref=GeneID:21413,GenBank:NM_001361129.1,MGI:MGI:98506;gbkey=mRNA;gene=Tcf4;product=transcription factor 4%2C transcript variant 6;transcript_id=NM_001361129.1;extra_copy_number=0
CM058258.1	Liftoff	exon	69045604	69045736	.	+	.	ID=exon-NM_001361129.1-11;Parent=rna-NM_001361129.1;Dbxref=GeneID:21413,GenBank:NM_001361129.1,MGI:MGI:98506;gbkey=mRNA;gene=Tcf4;product=transcription factor 4%2C transcript variant 6;transcript_id=NM_001361129.1;extra_copy_number=0
CM058258.1	Liftoff	exon	69053942	69054009	.	+	.	ID=exon-NM_001361129.1-12;Parent=rna-NM_001361129.1;Dbxref=GeneID:21413,GenBank:NM_001361129.1,MGI:MGI:98506;gbkey=mRNA;gene=Tcf4;product=transcription factor 4%2C transcript variant 6;transcript_id=NM_001361129.1;extra_copy_number=0
CM058258.1	Liftoff	exon	69055114	69055192	.	+	.	ID=exon-NM_001361129.1-13;Parent=rna-NM_001361129.1;Dbxref=GeneID:21413,GenBank:NM_001361129.1,MGI:MGI:98506;gbkey=mRNA;gene=Tcf4;product=transcription factor 4%2C transcript variant 6;transcript_id=NM_001361129.1;extra_copy_number=0
CM058258.1	Liftoff	exon	69057684	69057757	.	+	.	ID=exon-NM_001361129.1-14;Parent=rna-NM_001361129.1;Dbxref=GeneID:21413,GenBank:NM_001361129.1,MGI:MGI:98506;gbkey=mRNA;gene=Tcf4;product=transcription factor 4%2C transcript variant 6;transcript_id=NM_001361129.1;extra_copy_number=0
CM058258.1	Liftoff	exon	69060467	69060670	.	+	.	ID=exon-NM_001361129.1-15;Parent=rna-NM_001361129.1;Dbxref=GeneID:21413,GenBank:NM_001361129.1,MGI:MGI:98506;gbkey=mRNA;gene=Tcf4;product=transcription factor 4%2C transcript variant 6;transcript_id=NM_001361129.1;extra_copy_number=0
CM058258.1	Liftoff	exon	69078427	69078562	.	+	.	ID=exon-NM_001361129.1-16;Parent=rna-NM_001361129.1;Dbxref=GeneID:21413,GenBank:NM_001361129.1,MGI:MGI:98506;gbkey=mRNA;gene=Tcf4;product=transcription factor 4%2C transcript variant 6;transcript_id=NM_001361129.1;extra_copy_number=0
CM058258.1	Liftoff	exon	69080695	69080857	.	+	.	ID=exon-NM_001361129.1-17;Parent=rna-NM_001361129.1;Dbxref=GeneID:21413,GenBank:NM_001361129.1,MGI:MGI:98506;gbkey=mRNA;gene=Tcf4;product=transcription factor 4%2C transcript variant 6;transcript_id=NM_001361129.1;extra_copy_number=0
CM058258.1	Liftoff	exon	69084299	69084528	.	+	.	ID=exon-NM_001361129.1-18;Parent=rna-NM_001361129.1;Dbxref=GeneID:21413,GenBank:NM_001361129.1,MGI:MGI:98506;gbkey=mRNA;gene=Tcf4;product=transcription factor 4%2C transcript variant 6;transcript_id=NM_001361129.1;extra_copy_number=0
CM058258.1	Liftoff	exon	69085413	69085553	.	+	.	ID=exon-NM_001361129.1-19;Parent=rna-NM_001361129.1;Dbxref=GeneID:21413,GenBank:NM_001361129.1,MGI:MGI:98506;gbkey=mRNA;gene=Tcf4;product=transcription factor 4%2C transcript variant 6;transcript_id=NM_001361129.1;extra_copy_number=0
CM058258.1	Liftoff	exon	69085807	69090697	.	+	.	ID=exon-NM_001361129.1-20;Parent=rna-NM_001361129.1;Dbxref=GeneID:21413,GenBank:NM_001361129.1,MGI:MGI:98506;gbkey=mRNA;gene=Tcf4;product=transcription factor 4%2C transcript variant 6;transcript_id=NM_001361129.1;extra_copy_number=0
CM058258.1	Liftoff	CDS	68749947	68750018	.	+	.	ID=cds-NP_001348058.1;Parent=rna-NM_001361129.1;Dbxref=GeneID:21413,GenBank:NP_001348058.1,MGI:MGI:98506;Name=NP_001348058.1;Note=isoform c is encoded by transcript variant 6;gbkey=CDS;gene=Tcf4;product=transcription factor 4 isoform c;protein_id=NP_001348058.1;extra_copy_number=0
CM058258.1	Liftoff	CDS	68751722	68751794	.	+	.	ID=cds-NP_001348058.1;Parent=rna-NM_001361129.1;Dbxref=GeneID:21413,GenBank:NP_001348058.1,MGI:MGI:98506;Name=NP_001348058.1;Note=isoform c is encoded by transcript variant 6;gbkey=CDS;gene=Tcf4;product=transcription factor 4 isoform c;protein_id=NP_001348058.1;extra_copy_number=0
CM058258.1	Liftoff	CDS	68864539	68864600	.	+	.	ID=cds-NP_001348058.1;Parent=rna-NM_001361129.1;Dbxref=GeneID:21413,GenBank:NP_001348058.1,MGI:MGI:98506;Name=NP_001348058.1;Note=isoform c is encoded by transcript variant 6;gbkey=CDS;gene=Tcf4;product=transcription factor 4 isoform c;protein_id=NP_001348058.1;extra_copy_number=0
CM058258.1	Liftoff	CDS	68868028	68868124	.	+	.	ID=cds-NP_001348058.1;Parent=rna-NM_001361129.1;Dbxref=GeneID:21413,GenBank:NP_001348058.1,MGI:MGI:98506;Name=NP_001348058.1;Note=isoform c is encoded by transcript variant 6;gbkey=CDS;gene=Tcf4;product=transcription factor 4 isoform c;protein_id=NP_001348058.1;extra_copy_number=0
CM058258.1	Liftoff	CDS	68922649	68922710	.	+	.	ID=cds-NP_001348058.1;Parent=rna-NM_001361129.1;Dbxref=GeneID:21413,GenBank:NP_001348058.1,MGI:MGI:98506;Name=NP_001348058.1;Note=isoform c is encoded by transcript variant 6;gbkey=CDS;gene=Tcf4;product=transcription factor 4 isoform c;protein_id=NP_001348058.1;extra_copy_number=0
CM058258.1	Liftoff	CDS	68966725	68966854	.	+	.	ID=cds-NP_001348058.1;Parent=rna-NM_001361129.1;Dbxref=GeneID:21413,GenBank:NP_001348058.1,MGI:MGI:98506;Name=NP_001348058.1;Note=isoform c is encoded by transcript variant 6;gbkey=CDS;gene=Tcf4;product=transcription factor 4 isoform c;protein_id=NP_001348058.1;extra_copy_number=0
CM058258.1	Liftoff	CDS	68967326	68967375	.	+	.	ID=cds-NP_001348058.1;Parent=rna-NM_001361129.1;Dbxref=GeneID:21413,GenBank:NP_001348058.1,MGI:MGI:98506;Name=NP_001348058.1;Note=isoform c is encoded by transcript variant 6;gbkey=CDS;gene=Tcf4;product=transcription factor 4 isoform c;protein_id=NP_001348058.1;extra_copy_number=0
CM058258.1	Liftoff	CDS	69036297	69036402	.	+	.	ID=cds-NP_001348058.1;Parent=rna-NM_001361129.1;Dbxref=GeneID:21413,GenBank:NP_001348058.1,MGI:MGI:98506;Name=NP_001348058.1;Note=isoform c is encoded by transcript variant 6;gbkey=CDS;gene=Tcf4;product=transcription factor 4 isoform c;protein_id=NP_001348058.1;extra_copy_number=0
CM058258.1	Liftoff	CDS	69039552	69039685	.	+	.	ID=cds-NP_001348058.1;Parent=rna-NM_001361129.1;Dbxref=GeneID:21413,GenBank:NP_001348058.1,MGI:MGI:98506;Name=NP_001348058.1;Note=isoform c is encoded by transcript variant 6;gbkey=CDS;gene=Tcf4;product=transcription factor 4 isoform c;protein_id=NP_001348058.1;extra_copy_number=0
CM058258.1	Liftoff	CDS	69045604	69045736	.	+	.	ID=cds-NP_001348058.1;Parent=rna-NM_001361129.1;Dbxref=GeneID:21413,GenBank:NP_001348058.1,MGI:MGI:98506;Name=NP_001348058.1;Note=isoform c is encoded by transcript variant 6;gbkey=CDS;gene=Tcf4;product=transcription factor 4 isoform c;protein_id=NP_001348058.1;extra_copy_number=0
CM058258.1	Liftoff	CDS	69053942	69054009	.	+	.	ID=cds-NP_001348058.1;Parent=rna-NM_001361129.1;Dbxref=GeneID:21413,GenBank:NP_001348058.1,MGI:MGI:98506;Name=NP_001348058.1;Note=isoform c is encoded by transcript variant 6;gbkey=CDS;gene=Tcf4;product=transcription factor 4 isoform c;protein_id=NP_001348058.1;extra_copy_number=0
CM058258.1	Liftoff	CDS	69055114	69055192	.	+	.	ID=cds-NP_001348058.1;Parent=rna-NM_001361129.1;Dbxref=GeneID:21413,GenBank:NP_001348058.1,MGI:MGI:98506;Name=NP_001348058.1;Note=isoform c is encoded by transcript variant 6;gbkey=CDS;gene=Tcf4;product=transcription factor 4 isoform c;protein_id=NP_001348058.1;extra_copy_number=0
CM058258.1	Liftoff	CDS	69057684	69057757	.	+	.	ID=cds-NP_001348058.1;Parent=rna-NM_001361129.1;Dbxref=GeneID:21413,GenBank:NP_001348058.1,MGI:MGI:98506;Name=NP_001348058.1;Note=isoform c is encoded by transcript variant 6;gbkey=CDS;gene=Tcf4;product=transcription factor 4 isoform c;protein_id=NP_001348058.1;extra_copy_number=0
CM058258.1	Liftoff	CDS	69060467	69060670	.	+	.	ID=cds-NP_001348058.1;Parent=rna-NM_001361129.1;Dbxref=GeneID:21413,GenBank:NP_001348058.1,MGI:MGI:98506;Name=NP_001348058.1;Note=isoform c is encoded by transcript variant 6;gbkey=CDS;gene=Tcf4;product=transcription factor 4 isoform c;protein_id=NP_001348058.1;extra_copy_number=0
CM058258.1	Liftoff	CDS	69078427	69078562	.	+	.	ID=cds-NP_001348058.1;Parent=rna-NM_001361129.1;Dbxref=GeneID:21413,GenBank:NP_001348058.1,MGI:MGI:98506;Name=NP_001348058.1;Note=isoform c is encoded by transcript variant 6;gbkey=CDS;gene=Tcf4;product=transcription factor 4 isoform c;protein_id=NP_001348058.1;extra_copy_number=0
CM058258.1	Liftoff	CDS	69080695	69080857	.	+	.	ID=cds-NP_001348058.1;Parent=rna-NM_001361129.1;Dbxref=GeneID:21413,GenBank:NP_001348058.1,MGI:MGI:98506;Name=NP_001348058.1;Note=isoform c is encoded by transcript variant 6;gbkey=CDS;gene=Tcf4;product=transcription factor 4 isoform c;protein_id=NP_001348058.1;extra_copy_number=0
CM058258.1	Liftoff	CDS	69084299	69084528	.	+	.	ID=cds-NP_001348058.1;Parent=rna-NM_001361129.1;Dbxref=GeneID:21413,GenBank:NP_001348058.1,MGI:MGI:98506;Name=NP_001348058.1;Note=isoform c is encoded by transcript variant 6;gbkey=CDS;gene=Tcf4;product=transcription factor 4 isoform c;protein_id=NP_001348058.1;extra_copy_number=0
CM058258.1	Liftoff	CDS	69085413	69085549	.	+	.	ID=cds-NP_001348058.1;Parent=rna-NM_001361129.1;Dbxref=GeneID:21413,GenBank:NP_001348058.1,MGI:MGI:98506;Name=NP_001348058.1;Note=isoform c is encoded by transcript variant 6;gbkey=CDS;gene=Tcf4;product=transcription factor 4 isoform c;protein_id=NP_001348058.1;extra_copy_number=0
CM058258.1	Liftoff	mRNA	68748394	69090655	.	+	.	ID=rna-XM_036161051.1;Parent=gene-Tcf4;Dbxref=GeneID:21413,GenBank:XM_036161051.1,MGI:MGI:98506;Name=XM_036161051.1;gbkey=mRNA;gene=Tcf4;model_evidence=Supporting evidence includes similarity to: 14 mRNAs%2C 23 ESTs%2C 1 Protein%2C 13311 long SRA reads%2C and 100%25 coverage of the annotated genomic feature by RNAseq alignments%2C including 41 samples with support for all annotated introns;product=transcription factor 4%2C transcript variant X16;transcript_id=XM_036161051.1;matches_ref_protein=True;valid_ORF=True;extra_copy_number=0
CM058258.1	Liftoff	exon	68748394	68748586	.	+	.	ID=exon-XM_036161051.1-1;Parent=rna-XM_036161051.1;Dbxref=GeneID:21413,GenBank:XM_036161051.1,MGI:MGI:98506;gbkey=mRNA;gene=Tcf4;product=transcription factor 4%2C transcript variant X16;transcript_id=XM_036161051.1;extra_copy_number=0
CM058258.1	Liftoff	exon	68749927	68750018	.	+	.	ID=exon-XM_036161051.1-2;Parent=rna-XM_036161051.1;Dbxref=GeneID:21413,GenBank:XM_036161051.1,MGI:MGI:98506;gbkey=mRNA;gene=Tcf4;product=transcription factor 4%2C transcript variant X16;transcript_id=XM_036161051.1;extra_copy_number=0
CM058258.1	Liftoff	exon	68751722	68751794	.	+	.	ID=exon-XM_036161051.1-3;Parent=rna-XM_036161051.1;Dbxref=GeneID:21413,GenBank:XM_036161051.1,MGI:MGI:98506;gbkey=mRNA;gene=Tcf4;product=transcription factor 4%2C transcript variant X16;transcript_id=XM_036161051.1;extra_copy_number=0
CM058258.1	Liftoff	exon	68864539	68864600	.	+	.	ID=exon-XM_036161051.1-4;Parent=rna-XM_036161051.1;Dbxref=GeneID:21413,GenBank:XM_036161051.1,MGI:MGI:98506;gbkey=mRNA;gene=Tcf4;product=transcription factor 4%2C transcript variant X16;transcript_id=XM_036161051.1;extra_copy_number=0
CM058258.1	Liftoff	exon	68868028	68868124	.	+	.	ID=exon-XM_036161051.1-5;Parent=rna-XM_036161051.1;Dbxref=GeneID:21413,GenBank:XM_036161051.1,MGI:MGI:98506;gbkey=mRNA;gene=Tcf4;product=transcription factor 4%2C transcript variant X16;transcript_id=XM_036161051.1;extra_copy_number=0
CM058258.1	Liftoff	exon	68922649	68922710	.	+	.	ID=exon-XM_036161051.1-6;Parent=rna-XM_036161051.1;Dbxref=GeneID:21413,GenBank:XM_036161051.1,MGI:MGI:98506;gbkey=mRNA;gene=Tcf4;product=transcription factor 4%2C transcript variant X16;transcript_id=XM_036161051.1;extra_copy_number=0
CM058258.1	Liftoff	exon	68966725	68966854	.	+	.	ID=exon-XM_036161051.1-7;Parent=rna-XM_036161051.1;Dbxref=GeneID:21413,GenBank:XM_036161051.1,MGI:MGI:98506;gbkey=mRNA;gene=Tcf4;product=transcription factor 4%2C transcript variant X16;transcript_id=XM_036161051.1;extra_copy_number=0
CM058258.1	Liftoff	exon	68967326	68967375	.	+	.	ID=exon-XM_036161051.1-8;Parent=rna-XM_036161051.1;Dbxref=GeneID:21413,GenBank:XM_036161051.1,MGI:MGI:98506;gbkey=mRNA;gene=Tcf4;product=transcription factor 4%2C transcript variant X16;transcript_id=XM_036161051.1;extra_copy_number=0
CM058258.1	Liftoff	exon	69036297	69036402	.	+	.	ID=exon-XM_036161051.1-9;Parent=rna-XM_036161051.1;Dbxref=GeneID:21413,GenBank:XM_036161051.1,MGI:MGI:98506;gbkey=mRNA;gene=Tcf4;product=transcription factor 4%2C transcript variant X16;transcript_id=XM_036161051.1;extra_copy_number=0
CM058258.1	Liftoff	exon	69039552	69039685	.	+	.	ID=exon-XM_036161051.1-10;Parent=rna-XM_036161051.1;Dbxref=GeneID:21413,GenBank:XM_036161051.1,MGI:MGI:98506;gbkey=mRNA;gene=Tcf4;product=transcription factor 4%2C transcript variant X16;transcript_id=XM_036161051.1;extra_copy_number=0
CM058258.1	Liftoff	exon	69045604	69045736	.	+	.	ID=exon-XM_036161051.1-11;Parent=rna-XM_036161051.1;Dbxref=GeneID:21413,GenBank:XM_036161051.1,MGI:MGI:98506;gbkey=mRNA;gene=Tcf4;product=transcription factor 4%2C transcript variant X16;transcript_id=XM_036161051.1;extra_copy_number=0
CM058258.1	Liftoff	exon	69053942	69054009	.	+	.	ID=exon-XM_036161051.1-12;Parent=rna-XM_036161051.1;Dbxref=GeneID:21413,GenBank:XM_036161051.1,MGI:MGI:98506;gbkey=mRNA;gene=Tcf4;product=transcription factor 4%2C transcript variant X16;transcript_id=XM_036161051.1;extra_copy_number=0
CM058258.1	Liftoff	exon	69055114	69055192	.	+	.	ID=exon-XM_036161051.1-13;Parent=rna-XM_036161051.1;Dbxref=GeneID:21413,GenBank:XM_036161051.1,MGI:MGI:98506;gbkey=mRNA;gene=Tcf4;product=transcription factor 4%2C transcript variant X16;transcript_id=XM_036161051.1;extra_copy_number=0
CM058258.1	Liftoff	exon	69057684	69057757	.	+	.	ID=exon-XM_036161051.1-14;Parent=rna-XM_036161051.1;Dbxref=GeneID:21413,GenBank:XM_036161051.1,MGI:MGI:98506;gbkey=mRNA;gene=Tcf4;product=transcription factor 4%2C transcript variant X16;transcript_id=XM_036161051.1;extra_copy_number=0
CM058258.1	Liftoff	exon	69060467	69060670	.	+	.	ID=exon-XM_036161051.1-15;Parent=rna-XM_036161051.1;Dbxref=GeneID:21413,GenBank:XM_036161051.1,MGI:MGI:98506;gbkey=mRNA;gene=Tcf4;product=transcription factor 4%2C transcript variant X16;transcript_id=XM_036161051.1;extra_copy_number=0
CM058258.1	Liftoff	exon	69078427	69078562	.	+	.	ID=exon-XM_036161051.1-16;Parent=rna-XM_036161051.1;Dbxref=GeneID:21413,GenBank:XM_036161051.1,MGI:MGI:98506;gbkey=mRNA;gene=Tcf4;product=transcription factor 4%2C transcript variant X16;transcript_id=XM_036161051.1;extra_copy_number=0
CM058258.1	Liftoff	exon	69080695	69080845	.	+	.	ID=exon-XM_036161051.1-17;Parent=rna-XM_036161051.1;Dbxref=GeneID:21413,GenBank:XM_036161051.1,MGI:MGI:98506;gbkey=mRNA;gene=Tcf4;product=transcription factor 4%2C transcript variant X16;transcript_id=XM_036161051.1;extra_copy_number=0
CM058258.1	Liftoff	exon	69084299	69084528	.	+	.	ID=exon-XM_036161051.1-18;Parent=rna-XM_036161051.1;Dbxref=GeneID:21413,GenBank:XM_036161051.1,MGI:MGI:98506;gbkey=mRNA;gene=Tcf4;product=transcription factor 4%2C transcript variant X16;transcript_id=XM_036161051.1;extra_copy_number=0
CM058258.1	Liftoff	exon	69085413	69085553	.	+	.	ID=exon-XM_036161051.1-19;Parent=rna-XM_036161051.1;Dbxref=GeneID:21413,GenBank:XM_036161051.1,MGI:MGI:98506;gbkey=mRNA;gene=Tcf4;product=transcription factor 4%2C transcript variant X16;transcript_id=XM_036161051.1;extra_copy_number=0
CM058258.1	Liftoff	exon	69085807	69090655	.	+	.	ID=exon-XM_036161051.1-20;Parent=rna-XM_036161051.1;Dbxref=GeneID:21413,GenBank:XM_036161051.1,MGI:MGI:98506;gbkey=mRNA;gene=Tcf4;product=transcription factor 4%2C transcript variant X16;transcript_id=XM_036161051.1;extra_copy_number=0
CM058258.1	Liftoff	CDS	68749947	68750018	.	+	.	ID=cds-XP_036016944.1;Parent=rna-XM_036161051.1;Dbxref=GeneID:21413,GenBank:XP_036016944.1,MGI:MGI:98506;Name=XP_036016944.1;gbkey=CDS;gene=Tcf4;product=transcription factor 4 isoform X7;protein_id=XP_036016944.1;extra_copy_number=0
CM058258.1	Liftoff	CDS	68751722	68751794	.	+	.	ID=cds-XP_036016944.1;Parent=rna-XM_036161051.1;Dbxref=GeneID:21413,GenBank:XP_036016944.1,MGI:MGI:98506;Name=XP_036016944.1;gbkey=CDS;gene=Tcf4;product=transcription factor 4 isoform X7;protein_id=XP_036016944.1;extra_copy_number=0
CM058258.1	Liftoff	CDS	68864539	68864600	.	+	.	ID=cds-XP_036016944.1;Parent=rna-XM_036161051.1;Dbxref=GeneID:21413,GenBank:XP_036016944.1,MGI:MGI:98506;Name=XP_036016944.1;gbkey=CDS;gene=Tcf4;product=transcription factor 4 isoform X7;protein_id=XP_036016944.1;extra_copy_number=0
CM058258.1	Liftoff	CDS	68868028	68868124	.	+	.	ID=cds-XP_036016944.1;Parent=rna-XM_036161051.1;Dbxref=GeneID:21413,GenBank:XP_036016944.1,MGI:MGI:98506;Name=XP_036016944.1;gbkey=CDS;gene=Tcf4;product=transcription factor 4 isoform X7;protein_id=XP_036016944.1;extra_copy_number=0
CM058258.1	Liftoff	CDS	68922649	68922710	.	+	.	ID=cds-XP_036016944.1;Parent=rna-XM_036161051.1;Dbxref=GeneID:21413,GenBank:XP_036016944.1,MGI:MGI:98506;Name=XP_036016944.1;gbkey=CDS;gene=Tcf4;product=transcription factor 4 isoform X7;protein_id=XP_036016944.1;extra_copy_number=0
CM058258.1	Liftoff	CDS	68966725	68966854	.	+	.	ID=cds-XP_036016944.1;Parent=rna-XM_036161051.1;Dbxref=GeneID:21413,GenBank:XP_036016944.1,MGI:MGI:98506;Name=XP_036016944.1;gbkey=CDS;gene=Tcf4;product=transcription factor 4 isoform X7;protein_id=XP_036016944.1;extra_copy_number=0
CM058258.1	Liftoff	CDS	68967326	68967375	.	+	.	ID=cds-XP_036016944.1;Parent=rna-XM_036161051.1;Dbxref=GeneID:21413,GenBank:XP_036016944.1,MGI:MGI:98506;Name=XP_036016944.1;gbkey=CDS;gene=Tcf4;product=transcription factor 4 isoform X7;protein_id=XP_036016944.1;extra_copy_number=0
CM058258.1	Liftoff	CDS	69036297	69036402	.	+	.	ID=cds-XP_036016944.1;Parent=rna-XM_036161051.1;Dbxref=GeneID:21413,GenBank:XP_036016944.1,MGI:MGI:98506;Name=XP_036016944.1;gbkey=CDS;gene=Tcf4;product=transcription factor 4 isoform X7;protein_id=XP_036016944.1;extra_copy_number=0
CM058258.1	Liftoff	CDS	69039552	69039685	.	+	.	ID=cds-XP_036016944.1;Parent=rna-XM_036161051.1;Dbxref=GeneID:21413,GenBank:XP_036016944.1,MGI:MGI:98506;Name=XP_036016944.1;gbkey=CDS;gene=Tcf4;product=transcription factor 4 isoform X7;protein_id=XP_036016944.1;extra_copy_number=0
CM058258.1	Liftoff	CDS	69045604	69045736	.	+	.	ID=cds-XP_036016944.1;Parent=rna-XM_036161051.1;Dbxref=GeneID:21413,GenBank:XP_036016944.1,MGI:MGI:98506;Name=XP_036016944.1;gbkey=CDS;gene=Tcf4;product=transcription factor 4 isoform X7;protein_id=XP_036016944.1;extra_copy_number=0
CM058258.1	Liftoff	CDS	69053942	69054009	.	+	.	ID=cds-XP_036016944.1;Parent=rna-XM_036161051.1;Dbxref=GeneID:21413,GenBank:XP_036016944.1,MGI:MGI:98506;Name=XP_036016944.1;gbkey=CDS;gene=Tcf4;product=transcription factor 4 isoform X7;protein_id=XP_036016944.1;extra_copy_number=0
CM058258.1	Liftoff	CDS	69055114	69055192	.	+	.	ID=cds-XP_036016944.1;Parent=rna-XM_036161051.1;Dbxref=GeneID:21413,GenBank:XP_036016944.1,MGI:MGI:98506;Name=XP_036016944.1;gbkey=CDS;gene=Tcf4;product=transcription factor 4 isoform X7;protein_id=XP_036016944.1;extra_copy_number=0
CM058258.1	Liftoff	CDS	69057684	69057757	.	+	.	ID=cds-XP_036016944.1;Parent=rna-XM_036161051.1;Dbxref=GeneID:21413,GenBank:XP_036016944.1,MGI:MGI:98506;Name=XP_036016944.1;gbkey=CDS;gene=Tcf4;product=transcription factor 4 isoform X7;protein_id=XP_036016944.1;extra_copy_number=0
CM058258.1	Liftoff	CDS	69060467	69060670	.	+	.	ID=cds-XP_036016944.1;Parent=rna-XM_036161051.1;Dbxref=GeneID:21413,GenBank:XP_036016944.1,MGI:MGI:98506;Name=XP_036016944.1;gbkey=CDS;gene=Tcf4;product=transcription factor 4 isoform X7;protein_id=XP_036016944.1;extra_copy_number=0
CM058258.1	Liftoff	CDS	69078427	69078562	.	+	.	ID=cds-XP_036016944.1;Parent=rna-XM_036161051.1;Dbxref=GeneID:21413,GenBank:XP_036016944.1,MGI:MGI:98506;Name=XP_036016944.1;gbkey=CDS;gene=Tcf4;product=transcription factor 4 isoform X7;protein_id=XP_036016944.1;extra_copy_number=0
CM058258.1	Liftoff	CDS	69080695	69080845	.	+	.	ID=cds-XP_036016944.1;Parent=rna-XM_036161051.1;Dbxref=GeneID:21413,GenBank:XP_036016944.1,MGI:MGI:98506;Name=XP_036016944.1;gbkey=CDS;gene=Tcf4;product=transcription factor 4 isoform X7;protein_id=XP_036016944.1;extra_copy_number=0
CM058258.1	Liftoff	CDS	69084299	69084528	.	+	.	ID=cds-XP_036016944.1;Parent=rna-XM_036161051.1;Dbxref=GeneID:21413,GenBank:XP_036016944.1,MGI:MGI:98506;Name=XP_036016944.1;gbkey=CDS;gene=Tcf4;product=transcription factor 4 isoform X7;protein_id=XP_036016944.1;extra_copy_number=0
CM058258.1	Liftoff	CDS	69085413	69085549	.	+	.	ID=cds-XP_036016944.1;Parent=rna-XM_036161051.1;Dbxref=GeneID:21413,GenBank:XP_036016944.1,MGI:MGI:98506;Name=XP_036016944.1;gbkey=CDS;gene=Tcf4;product=transcription factor 4 isoform X7;protein_id=XP_036016944.1;extra_copy_number=0
CM058258.1	Liftoff	mRNA	68748398	69090655	.	+	.	ID=rna-XM_030250377.2;Parent=gene-Tcf4;Dbxref=GeneID:21413,GenBank:XM_030250377.2,MGI:MGI:98506;Name=XM_030250377.2;gbkey=mRNA;gene=Tcf4;model_evidence=Supporting evidence includes similarity to: 14 mRNAs%2C 23 ESTs%2C 7 Proteins%2C 13660 long SRA reads%2C and 100%25 coverage of the annotated genomic feature by RNAseq alignments%2C including 42 samples with support for all annotated introns;product=transcription factor 4%2C transcript variant X14;transcript_id=XM_030250377.2;matches_ref_protein=True;valid_ORF=True;extra_copy_number=0
CM058258.1	Liftoff	exon	68748398	68748586	.	+	.	ID=exon-XM_030250377.2-1;Parent=rna-XM_030250377.2;Dbxref=GeneID:21413,GenBank:XM_030250377.2,MGI:MGI:98506;gbkey=mRNA;gene=Tcf4;product=transcription factor 4%2C transcript variant X14;transcript_id=XM_030250377.2;extra_copy_number=0
CM058258.1	Liftoff	exon	68749927	68750018	.	+	.	ID=exon-XM_030250377.2-2;Parent=rna-XM_030250377.2;Dbxref=GeneID:21413,GenBank:XM_030250377.2,MGI:MGI:98506;gbkey=mRNA;gene=Tcf4;product=transcription factor 4%2C transcript variant X14;transcript_id=XM_030250377.2;extra_copy_number=0
CM058258.1	Liftoff	exon	68751722	68751794	.	+	.	ID=exon-XM_030250377.2-3;Parent=rna-XM_030250377.2;Dbxref=GeneID:21413,GenBank:XM_030250377.2,MGI:MGI:98506;gbkey=mRNA;gene=Tcf4;product=transcription factor 4%2C transcript variant X14;transcript_id=XM_030250377.2;extra_copy_number=0
CM058258.1	Liftoff	exon	68864539	68864600	.	+	.	ID=exon-XM_030250377.2-4;Parent=rna-XM_030250377.2;Dbxref=GeneID:21413,GenBank:XM_030250377.2,MGI:MGI:98506;gbkey=mRNA;gene=Tcf4;product=transcription factor 4%2C transcript variant X14;transcript_id=XM_030250377.2;extra_copy_number=0
CM058258.1	Liftoff	exon	68868028	68868124	.	+	.	ID=exon-XM_030250377.2-5;Parent=rna-XM_030250377.2;Dbxref=GeneID:21413,GenBank:XM_030250377.2,MGI:MGI:98506;gbkey=mRNA;gene=Tcf4;product=transcription factor 4%2C transcript variant X14;transcript_id=XM_030250377.2;extra_copy_number=0
CM058258.1	Liftoff	exon	68922649	68922710	.	+	.	ID=exon-XM_030250377.2-6;Parent=rna-XM_030250377.2;Dbxref=GeneID:21413,GenBank:XM_030250377.2,MGI:MGI:98506;gbkey=mRNA;gene=Tcf4;product=transcription factor 4%2C transcript variant X14;transcript_id=XM_030250377.2;extra_copy_number=0
CM058258.1	Liftoff	exon	68966728	68966854	.	+	.	ID=exon-XM_030250377.2-7;Parent=rna-XM_030250377.2;Dbxref=GeneID:21413,GenBank:XM_030250377.2,MGI:MGI:98506;gbkey=mRNA;gene=Tcf4;product=transcription factor 4%2C transcript variant X14;transcript_id=XM_030250377.2;extra_copy_number=0
CM058258.1	Liftoff	exon	68967326	68967375	.	+	.	ID=exon-XM_030250377.2-8;Parent=rna-XM_030250377.2;Dbxref=GeneID:21413,GenBank:XM_030250377.2,MGI:MGI:98506;gbkey=mRNA;gene=Tcf4;product=transcription factor 4%2C transcript variant X14;transcript_id=XM_030250377.2;extra_copy_number=0
CM058258.1	Liftoff	exon	69036297	69036402	.	+	.	ID=exon-XM_030250377.2-9;Parent=rna-XM_030250377.2;Dbxref=GeneID:21413,GenBank:XM_030250377.2,MGI:MGI:98506;gbkey=mRNA;gene=Tcf4;product=transcription factor 4%2C transcript variant X14;transcript_id=XM_030250377.2;extra_copy_number=0
CM058258.1	Liftoff	exon	69039552	69039685	.	+	.	ID=exon-XM_030250377.2-10;Parent=rna-XM_030250377.2;Dbxref=GeneID:21413,GenBank:XM_030250377.2,MGI:MGI:98506;gbkey=mRNA;gene=Tcf4;product=transcription factor 4%2C transcript variant X14;transcript_id=XM_030250377.2;extra_copy_number=0
CM058258.1	Liftoff	exon	69045604	69045736	.	+	.	ID=exon-XM_030250377.2-11;Parent=rna-XM_030250377.2;Dbxref=GeneID:21413,GenBank:XM_030250377.2,MGI:MGI:98506;gbkey=mRNA;gene=Tcf4;product=transcription factor 4%2C transcript variant X14;transcript_id=XM_030250377.2;extra_copy_number=0
CM058258.1	Liftoff	exon	69053942	69054009	.	+	.	ID=exon-XM_030250377.2-12;Parent=rna-XM_030250377.2;Dbxref=GeneID:21413,GenBank:XM_030250377.2,MGI:MGI:98506;gbkey=mRNA;gene=Tcf4;product=transcription factor 4%2C transcript variant X14;transcript_id=XM_030250377.2;extra_copy_number=0
CM058258.1	Liftoff	exon	69055114	69055192	.	+	.	ID=exon-XM_030250377.2-13;Parent=rna-XM_030250377.2;Dbxref=GeneID:21413,GenBank:XM_030250377.2,MGI:MGI:98506;gbkey=mRNA;gene=Tcf4;product=transcription factor 4%2C transcript variant X14;transcript_id=XM_030250377.2;extra_copy_number=0
CM058258.1	Liftoff	exon	69057681	69057757	.	+	.	ID=exon-XM_030250377.2-14;Parent=rna-XM_030250377.2;Dbxref=GeneID:21413,GenBank:XM_030250377.2,MGI:MGI:98506;gbkey=mRNA;gene=Tcf4;product=transcription factor 4%2C transcript variant X14;transcript_id=XM_030250377.2;extra_copy_number=0
CM058258.1	Liftoff	exon	69060467	69060670	.	+	.	ID=exon-XM_030250377.2-15;Parent=rna-XM_030250377.2;Dbxref=GeneID:21413,GenBank:XM_030250377.2,MGI:MGI:98506;gbkey=mRNA;gene=Tcf4;product=transcription factor 4%2C transcript variant X14;transcript_id=XM_030250377.2;extra_copy_number=0
CM058258.1	Liftoff	exon	69078427	69078562	.	+	.	ID=exon-XM_030250377.2-16;Parent=rna-XM_030250377.2;Dbxref=GeneID:21413,GenBank:XM_030250377.2,MGI:MGI:98506;gbkey=mRNA;gene=Tcf4;product=transcription factor 4%2C transcript variant X14;transcript_id=XM_030250377.2;extra_copy_number=0
CM058258.1	Liftoff	exon	69080695	69080845	.	+	.	ID=exon-XM_030250377.2-17;Parent=rna-XM_030250377.2;Dbxref=GeneID:21413,GenBank:XM_030250377.2,MGI:MGI:98506;gbkey=mRNA;gene=Tcf4;product=transcription factor 4%2C transcript variant X14;transcript_id=XM_030250377.2;extra_copy_number=0
CM058258.1	Liftoff	exon	69084299	69084528	.	+	.	ID=exon-XM_030250377.2-18;Parent=rna-XM_030250377.2;Dbxref=GeneID:21413,GenBank:XM_030250377.2,MGI:MGI:98506;gbkey=mRNA;gene=Tcf4;product=transcription factor 4%2C transcript variant X14;transcript_id=XM_030250377.2;extra_copy_number=0
CM058258.1	Liftoff	exon	69085413	69085553	.	+	.	ID=exon-XM_030250377.2-19;Parent=rna-XM_030250377.2;Dbxref=GeneID:21413,GenBank:XM_030250377.2,MGI:MGI:98506;gbkey=mRNA;gene=Tcf4;product=transcription factor 4%2C transcript variant X14;transcript_id=XM_030250377.2;extra_copy_number=0
CM058258.1	Liftoff	exon	69085807	69090655	.	+	.	ID=exon-XM_030250377.2-20;Parent=rna-XM_030250377.2;Dbxref=GeneID:21413,GenBank:XM_030250377.2,MGI:MGI:98506;gbkey=mRNA;gene=Tcf4;product=transcription factor 4%2C transcript variant X14;transcript_id=XM_030250377.2;extra_copy_number=0
CM058258.1	Liftoff	CDS	68749947	68750018	.	+	.	ID=cds-XP_030106237.1;Parent=rna-XM_030250377.2;Dbxref=GeneID:21413,GenBank:XP_030106237.1,MGI:MGI:98506;Name=XP_030106237.1;gbkey=CDS;gene=Tcf4;product=transcription factor 4 isoform X6;protein_id=XP_030106237.1;extra_copy_number=0
CM058258.1	Liftoff	CDS	68751722	68751794	.	+	.	ID=cds-XP_030106237.1;Parent=rna-XM_030250377.2;Dbxref=GeneID:21413,GenBank:XP_030106237.1,MGI:MGI:98506;Name=XP_030106237.1;gbkey=CDS;gene=Tcf4;product=transcription factor 4 isoform X6;protein_id=XP_030106237.1;extra_copy_number=0
CM058258.1	Liftoff	CDS	68864539	68864600	.	+	.	ID=cds-XP_030106237.1;Parent=rna-XM_030250377.2;Dbxref=GeneID:21413,GenBank:XP_030106237.1,MGI:MGI:98506;Name=XP_030106237.1;gbkey=CDS;gene=Tcf4;product=transcription factor 4 isoform X6;protein_id=XP_030106237.1;extra_copy_number=0
CM058258.1	Liftoff	CDS	68868028	68868124	.	+	.	ID=cds-XP_030106237.1;Parent=rna-XM_030250377.2;Dbxref=GeneID:21413,GenBank:XP_030106237.1,MGI:MGI:98506;Name=XP_030106237.1;gbkey=CDS;gene=Tcf4;product=transcription factor 4 isoform X6;protein_id=XP_030106237.1;extra_copy_number=0
CM058258.1	Liftoff	CDS	68922649	68922710	.	+	.	ID=cds-XP_030106237.1;Parent=rna-XM_030250377.2;Dbxref=GeneID:21413,GenBank:XP_030106237.1,MGI:MGI:98506;Name=XP_030106237.1;gbkey=CDS;gene=Tcf4;product=transcription factor 4 isoform X6;protein_id=XP_030106237.1;extra_copy_number=0
CM058258.1	Liftoff	CDS	68966728	68966854	.	+	.	ID=cds-XP_030106237.1;Parent=rna-XM_030250377.2;Dbxref=GeneID:21413,GenBank:XP_030106237.1,MGI:MGI:98506;Name=XP_030106237.1;gbkey=CDS;gene=Tcf4;product=transcription factor 4 isoform X6;protein_id=XP_030106237.1;extra_copy_number=0
CM058258.1	Liftoff	CDS	68967326	68967375	.	+	.	ID=cds-XP_030106237.1;Parent=rna-XM_030250377.2;Dbxref=GeneID:21413,GenBank:XP_030106237.1,MGI:MGI:98506;Name=XP_030106237.1;gbkey=CDS;gene=Tcf4;product=transcription factor 4 isoform X6;protein_id=XP_030106237.1;extra_copy_number=0
CM058258.1	Liftoff	CDS	69036297	69036402	.	+	.	ID=cds-XP_030106237.1;Parent=rna-XM_030250377.2;Dbxref=GeneID:21413,GenBank:XP_030106237.1,MGI:MGI:98506;Name=XP_030106237.1;gbkey=CDS;gene=Tcf4;product=transcription factor 4 isoform X6;protein_id=XP_030106237.1;extra_copy_number=0
CM058258.1	Liftoff	CDS	69039552	69039685	.	+	.	ID=cds-XP_030106237.1;Parent=rna-XM_030250377.2;Dbxref=GeneID:21413,GenBank:XP_030106237.1,MGI:MGI:98506;Name=XP_030106237.1;gbkey=CDS;gene=Tcf4;product=transcription factor 4 isoform X6;protein_id=XP_030106237.1;extra_copy_number=0
CM058258.1	Liftoff	CDS	69045604	69045736	.	+	.	ID=cds-XP_030106237.1;Parent=rna-XM_030250377.2;Dbxref=GeneID:21413,GenBank:XP_030106237.1,MGI:MGI:98506;Name=XP_030106237.1;gbkey=CDS;gene=Tcf4;product=transcription factor 4 isoform X6;protein_id=XP_030106237.1;extra_copy_number=0
CM058258.1	Liftoff	CDS	69053942	69054009	.	+	.	ID=cds-XP_030106237.1;Parent=rna-XM_030250377.2;Dbxref=GeneID:21413,GenBank:XP_030106237.1,MGI:MGI:98506;Name=XP_030106237.1;gbkey=CDS;gene=Tcf4;product=transcription factor 4 isoform X6;protein_id=XP_030106237.1;extra_copy_number=0
CM058258.1	Liftoff	CDS	69055114	69055192	.	+	.	ID=cds-XP_030106237.1;Parent=rna-XM_030250377.2;Dbxref=GeneID:21413,GenBank:XP_030106237.1,MGI:MGI:98506;Name=XP_030106237.1;gbkey=CDS;gene=Tcf4;product=transcription factor 4 isoform X6;protein_id=XP_030106237.1;extra_copy_number=0
CM058258.1	Liftoff	CDS	69057681	69057757	.	+	.	ID=cds-XP_030106237.1;Parent=rna-XM_030250377.2;Dbxref=GeneID:21413,GenBank:XP_030106237.1,MGI:MGI:98506;Name=XP_030106237.1;gbkey=CDS;gene=Tcf4;product=transcription factor 4 isoform X6;protein_id=XP_030106237.1;extra_copy_number=0
CM058258.1	Liftoff	CDS	69060467	69060670	.	+	.	ID=cds-XP_030106237.1;Parent=rna-XM_030250377.2;Dbxref=GeneID:21413,GenBank:XP_030106237.1,MGI:MGI:98506;Name=XP_030106237.1;gbkey=CDS;gene=Tcf4;product=transcription factor 4 isoform X6;protein_id=XP_030106237.1;extra_copy_number=0
CM058258.1	Liftoff	CDS	69078427	69078562	.	+	.	ID=cds-XP_030106237.1;Parent=rna-XM_030250377.2;Dbxref=GeneID:21413,GenBank:XP_030106237.1,MGI:MGI:98506;Name=XP_030106237.1;gbkey=CDS;gene=Tcf4;product=transcription factor 4 isoform X6;protein_id=XP_030106237.1;extra_copy_number=0
CM058258.1	Liftoff	CDS	69080695	69080845	.	+	.	ID=cds-XP_030106237.1;Parent=rna-XM_030250377.2;Dbxref=GeneID:21413,GenBank:XP_030106237.1,MGI:MGI:98506;Name=XP_030106237.1;gbkey=CDS;gene=Tcf4;product=transcription factor 4 isoform X6;protein_id=XP_030106237.1;extra_copy_number=0
CM058258.1	Liftoff	CDS	69084299	69084528	.	+	.	ID=cds-XP_030106237.1;Parent=rna-XM_030250377.2;Dbxref=GeneID:21413,GenBank:XP_030106237.1,MGI:MGI:98506;Name=XP_030106237.1;gbkey=CDS;gene=Tcf4;product=transcription factor 4 isoform X6;protein_id=XP_030106237.1;extra_copy_number=0
CM058258.1	Liftoff	CDS	69085413	69085549	.	+	.	ID=cds-XP_030106237.1;Parent=rna-XM_030250377.2;Dbxref=GeneID:21413,GenBank:XP_030106237.1,MGI:MGI:98506;Name=XP_030106237.1;gbkey=CDS;gene=Tcf4;product=transcription factor 4 isoform X6;protein_id=XP_030106237.1;extra_copy_number=0
CM058258.1	Liftoff	mRNA	68748418	69090655	.	+	.	ID=rna-XM_030250373.2;Parent=gene-Tcf4;Dbxref=GeneID:21413,GenBank:XM_030250373.2,MGI:MGI:98506;Name=XM_030250373.2;gbkey=mRNA;gene=Tcf4;model_evidence=Supporting evidence includes similarity to: 14 mRNAs%2C 23 ESTs%2C 8 Proteins%2C 13597 long SRA reads%2C and 100%25 coverage of the annotated genomic feature by RNAseq alignments%2C including 42 samples with support for all annotated introns;product=transcription factor 4%2C transcript variant X6;transcript_id=XM_030250373.2;matches_ref_protein=True;valid_ORF=True;extra_copy_number=0
CM058258.1	Liftoff	exon	68748418	68748586	.	+	.	ID=exon-XM_030250373.2-1;Parent=rna-XM_030250373.2;Dbxref=GeneID:21413,GenBank:XM_030250373.2,MGI:MGI:98506;gbkey=mRNA;gene=Tcf4;product=transcription factor 4%2C transcript variant X6;transcript_id=XM_030250373.2;extra_copy_number=0
CM058258.1	Liftoff	exon	68749927	68750018	.	+	.	ID=exon-XM_030250373.2-2;Parent=rna-XM_030250373.2;Dbxref=GeneID:21413,GenBank:XM_030250373.2,MGI:MGI:98506;gbkey=mRNA;gene=Tcf4;product=transcription factor 4%2C transcript variant X6;transcript_id=XM_030250373.2;extra_copy_number=0
CM058258.1	Liftoff	exon	68751722	68751794	.	+	.	ID=exon-XM_030250373.2-3;Parent=rna-XM_030250373.2;Dbxref=GeneID:21413,GenBank:XM_030250373.2,MGI:MGI:98506;gbkey=mRNA;gene=Tcf4;product=transcription factor 4%2C transcript variant X6;transcript_id=XM_030250373.2;extra_copy_number=0
CM058258.1	Liftoff	exon	68864539	68864600	.	+	.	ID=exon-XM_030250373.2-4;Parent=rna-XM_030250373.2;Dbxref=GeneID:21413,GenBank:XM_030250373.2,MGI:MGI:98506;gbkey=mRNA;gene=Tcf4;product=transcription factor 4%2C transcript variant X6;transcript_id=XM_030250373.2;extra_copy_number=0
CM058258.1	Liftoff	exon	68868028	68868124	.	+	.	ID=exon-XM_030250373.2-5;Parent=rna-XM_030250373.2;Dbxref=GeneID:21413,GenBank:XM_030250373.2,MGI:MGI:98506;gbkey=mRNA;gene=Tcf4;product=transcription factor 4%2C transcript variant X6;transcript_id=XM_030250373.2;extra_copy_number=0
CM058258.1	Liftoff	exon	68922649	68922710	.	+	.	ID=exon-XM_030250373.2-6;Parent=rna-XM_030250373.2;Dbxref=GeneID:21413,GenBank:XM_030250373.2,MGI:MGI:98506;gbkey=mRNA;gene=Tcf4;product=transcription factor 4%2C transcript variant X6;transcript_id=XM_030250373.2;extra_copy_number=0
CM058258.1	Liftoff	exon	68966728	68966854	.	+	.	ID=exon-XM_030250373.2-7;Parent=rna-XM_030250373.2;Dbxref=GeneID:21413,GenBank:XM_030250373.2,MGI:MGI:98506;gbkey=mRNA;gene=Tcf4;product=transcription factor 4%2C transcript variant X6;transcript_id=XM_030250373.2;extra_copy_number=0
CM058258.1	Liftoff	exon	68967326	68967375	.	+	.	ID=exon-XM_030250373.2-8;Parent=rna-XM_030250373.2;Dbxref=GeneID:21413,GenBank:XM_030250373.2,MGI:MGI:98506;gbkey=mRNA;gene=Tcf4;product=transcription factor 4%2C transcript variant X6;transcript_id=XM_030250373.2;extra_copy_number=0
CM058258.1	Liftoff	exon	69036297	69036402	.	+	.	ID=exon-XM_030250373.2-9;Parent=rna-XM_030250373.2;Dbxref=GeneID:21413,GenBank:XM_030250373.2,MGI:MGI:98506;gbkey=mRNA;gene=Tcf4;product=transcription factor 4%2C transcript variant X6;transcript_id=XM_030250373.2;extra_copy_number=0
CM058258.1	Liftoff	exon	69039552	69039685	.	+	.	ID=exon-XM_030250373.2-10;Parent=rna-XM_030250373.2;Dbxref=GeneID:21413,GenBank:XM_030250373.2,MGI:MGI:98506;gbkey=mRNA;gene=Tcf4;product=transcription factor 4%2C transcript variant X6;transcript_id=XM_030250373.2;extra_copy_number=0
CM058258.1	Liftoff	exon	69045604	69045736	.	+	.	ID=exon-XM_030250373.2-11;Parent=rna-XM_030250373.2;Dbxref=GeneID:21413,GenBank:XM_030250373.2,MGI:MGI:98506;gbkey=mRNA;gene=Tcf4;product=transcription factor 4%2C transcript variant X6;transcript_id=XM_030250373.2;extra_copy_number=0
CM058258.1	Liftoff	exon	69053942	69054009	.	+	.	ID=exon-XM_030250373.2-12;Parent=rna-XM_030250373.2;Dbxref=GeneID:21413,GenBank:XM_030250373.2,MGI:MGI:98506;gbkey=mRNA;gene=Tcf4;product=transcription factor 4%2C transcript variant X6;transcript_id=XM_030250373.2;extra_copy_number=0
CM058258.1	Liftoff	exon	69055114	69055192	.	+	.	ID=exon-XM_030250373.2-13;Parent=rna-XM_030250373.2;Dbxref=GeneID:21413,GenBank:XM_030250373.2,MGI:MGI:98506;gbkey=mRNA;gene=Tcf4;product=transcription factor 4%2C transcript variant X6;transcript_id=XM_030250373.2;extra_copy_number=0
CM058258.1	Liftoff	exon	69057681	69057757	.	+	.	ID=exon-XM_030250373.2-14;Parent=rna-XM_030250373.2;Dbxref=GeneID:21413,GenBank:XM_030250373.2,MGI:MGI:98506;gbkey=mRNA;gene=Tcf4;product=transcription factor 4%2C transcript variant X6;transcript_id=XM_030250373.2;extra_copy_number=0
CM058258.1	Liftoff	exon	69060467	69060670	.	+	.	ID=exon-XM_030250373.2-15;Parent=rna-XM_030250373.2;Dbxref=GeneID:21413,GenBank:XM_030250373.2,MGI:MGI:98506;gbkey=mRNA;gene=Tcf4;product=transcription factor 4%2C transcript variant X6;transcript_id=XM_030250373.2;extra_copy_number=0
CM058258.1	Liftoff	exon	69078427	69078562	.	+	.	ID=exon-XM_030250373.2-16;Parent=rna-XM_030250373.2;Dbxref=GeneID:21413,GenBank:XM_030250373.2,MGI:MGI:98506;gbkey=mRNA;gene=Tcf4;product=transcription factor 4%2C transcript variant X6;transcript_id=XM_030250373.2;extra_copy_number=0
CM058258.1	Liftoff	exon	69080695	69080857	.	+	.	ID=exon-XM_030250373.2-17;Parent=rna-XM_030250373.2;Dbxref=GeneID:21413,GenBank:XM_030250373.2,MGI:MGI:98506;gbkey=mRNA;gene=Tcf4;product=transcription factor 4%2C transcript variant X6;transcript_id=XM_030250373.2;extra_copy_number=0
CM058258.1	Liftoff	exon	69084299	69084528	.	+	.	ID=exon-XM_030250373.2-18;Parent=rna-XM_030250373.2;Dbxref=GeneID:21413,GenBank:XM_030250373.2,MGI:MGI:98506;gbkey=mRNA;gene=Tcf4;product=transcription factor 4%2C transcript variant X6;transcript_id=XM_030250373.2;extra_copy_number=0
CM058258.1	Liftoff	exon	69085413	69085553	.	+	.	ID=exon-XM_030250373.2-19;Parent=rna-XM_030250373.2;Dbxref=GeneID:21413,GenBank:XM_030250373.2,MGI:MGI:98506;gbkey=mRNA;gene=Tcf4;product=transcription factor 4%2C transcript variant X6;transcript_id=XM_030250373.2;extra_copy_number=0
CM058258.1	Liftoff	exon	69085807	69090655	.	+	.	ID=exon-XM_030250373.2-20;Parent=rna-XM_030250373.2;Dbxref=GeneID:21413,GenBank:XM_030250373.2,MGI:MGI:98506;gbkey=mRNA;gene=Tcf4;product=transcription factor 4%2C transcript variant X6;transcript_id=XM_030250373.2;extra_copy_number=0
CM058258.1	Liftoff	CDS	68749947	68750018	.	+	.	ID=cds-XP_030106233.1;Parent=rna-XM_030250373.2;Dbxref=GeneID:21413,GenBank:XP_030106233.1,MGI:MGI:98506;Name=XP_030106233.1;gbkey=CDS;gene=Tcf4;product=transcription factor 4 isoform X2;protein_id=XP_030106233.1;extra_copy_number=0
CM058258.1	Liftoff	CDS	68751722	68751794	.	+	.	ID=cds-XP_030106233.1;Parent=rna-XM_030250373.2;Dbxref=GeneID:21413,GenBank:XP_030106233.1,MGI:MGI:98506;Name=XP_030106233.1;gbkey=CDS;gene=Tcf4;product=transcription factor 4 isoform X2;protein_id=XP_030106233.1;extra_copy_number=0
CM058258.1	Liftoff	CDS	68864539	68864600	.	+	.	ID=cds-XP_030106233.1;Parent=rna-XM_030250373.2;Dbxref=GeneID:21413,GenBank:XP_030106233.1,MGI:MGI:98506;Name=XP_030106233.1;gbkey=CDS;gene=Tcf4;product=transcription factor 4 isoform X2;protein_id=XP_030106233.1;extra_copy_number=0
CM058258.1	Liftoff	CDS	68868028	68868124	.	+	.	ID=cds-XP_030106233.1;Parent=rna-XM_030250373.2;Dbxref=GeneID:21413,GenBank:XP_030106233.1,MGI:MGI:98506;Name=XP_030106233.1;gbkey=CDS;gene=Tcf4;product=transcription factor 4 isoform X2;protein_id=XP_030106233.1;extra_copy_number=0
CM058258.1	Liftoff	CDS	68922649	68922710	.	+	.	ID=cds-XP_030106233.1;Parent=rna-XM_030250373.2;Dbxref=GeneID:21413,GenBank:XP_030106233.1,MGI:MGI:98506;Name=XP_030106233.1;gbkey=CDS;gene=Tcf4;product=transcription factor 4 isoform X2;protein_id=XP_030106233.1;extra_copy_number=0
CM058258.1	Liftoff	CDS	68966728	68966854	.	+	.	ID=cds-XP_030106233.1;Parent=rna-XM_030250373.2;Dbxref=GeneID:21413,GenBank:XP_030106233.1,MGI:MGI:98506;Name=XP_030106233.1;gbkey=CDS;gene=Tcf4;product=transcription factor 4 isoform X2;protein_id=XP_030106233.1;extra_copy_number=0
CM058258.1	Liftoff	CDS	68967326	68967375	.	+	.	ID=cds-XP_030106233.1;Parent=rna-XM_030250373.2;Dbxref=GeneID:21413,GenBank:XP_030106233.1,MGI:MGI:98506;Name=XP_030106233.1;gbkey=CDS;gene=Tcf4;product=transcription factor 4 isoform X2;protein_id=XP_030106233.1;extra_copy_number=0
CM058258.1	Liftoff	CDS	69036297	69036402	.	+	.	ID=cds-XP_030106233.1;Parent=rna-XM_030250373.2;Dbxref=GeneID:21413,GenBank:XP_030106233.1,MGI:MGI:98506;Name=XP_030106233.1;gbkey=CDS;gene=Tcf4;product=transcription factor 4 isoform X2;protein_id=XP_030106233.1;extra_copy_number=0
CM058258.1	Liftoff	CDS	69039552	69039685	.	+	.	ID=cds-XP_030106233.1;Parent=rna-XM_030250373.2;Dbxref=GeneID:21413,GenBank:XP_030106233.1,MGI:MGI:98506;Name=XP_030106233.1;gbkey=CDS;gene=Tcf4;product=transcription factor 4 isoform X2;protein_id=XP_030106233.1;extra_copy_number=0
CM058258.1	Liftoff	CDS	69045604	69045736	.	+	.	ID=cds-XP_030106233.1;Parent=rna-XM_030250373.2;Dbxref=GeneID:21413,GenBank:XP_030106233.1,MGI:MGI:98506;Name=XP_030106233.1;gbkey=CDS;gene=Tcf4;product=transcription factor 4 isoform X2;protein_id=XP_030106233.1;extra_copy_number=0
CM058258.1	Liftoff	CDS	69053942	69054009	.	+	.	ID=cds-XP_030106233.1;Parent=rna-XM_030250373.2;Dbxref=GeneID:21413,GenBank:XP_030106233.1,MGI:MGI:98506;Name=XP_030106233.1;gbkey=CDS;gene=Tcf4;product=transcription factor 4 isoform X2;protein_id=XP_030106233.1;extra_copy_number=0
CM058258.1	Liftoff	CDS	69055114	69055192	.	+	.	ID=cds-XP_030106233.1;Parent=rna-XM_030250373.2;Dbxref=GeneID:21413,GenBank:XP_030106233.1,MGI:MGI:98506;Name=XP_030106233.1;gbkey=CDS;gene=Tcf4;product=transcription factor 4 isoform X2;protein_id=XP_030106233.1;extra_copy_number=0
CM058258.1	Liftoff	CDS	69057681	69057757	.	+	.	ID=cds-XP_030106233.1;Parent=rna-XM_030250373.2;Dbxref=GeneID:21413,GenBank:XP_030106233.1,MGI:MGI:98506;Name=XP_030106233.1;gbkey=CDS;gene=Tcf4;product=transcription factor 4 isoform X2;protein_id=XP_030106233.1;extra_copy_number=0
CM058258.1	Liftoff	CDS	69060467	69060670	.	+	.	ID=cds-XP_030106233.1;Parent=rna-XM_030250373.2;Dbxref=GeneID:21413,GenBank:XP_030106233.1,MGI:MGI:98506;Name=XP_030106233.1;gbkey=CDS;gene=Tcf4;product=transcription factor 4 isoform X2;protein_id=XP_030106233.1;extra_copy_number=0
CM058258.1	Liftoff	CDS	69078427	69078562	.	+	.	ID=cds-XP_030106233.1;Parent=rna-XM_030250373.2;Dbxref=GeneID:21413,GenBank:XP_030106233.1,MGI:MGI:98506;Name=XP_030106233.1;gbkey=CDS;gene=Tcf4;product=transcription factor 4 isoform X2;protein_id=XP_030106233.1;extra_copy_number=0
CM058258.1	Liftoff	CDS	69080695	69080857	.	+	.	ID=cds-XP_030106233.1;Parent=rna-XM_030250373.2;Dbxref=GeneID:21413,GenBank:XP_030106233.1,MGI:MGI:98506;Name=XP_030106233.1;gbkey=CDS;gene=Tcf4;product=transcription factor 4 isoform X2;protein_id=XP_030106233.1;extra_copy_number=0
CM058258.1	Liftoff	CDS	69084299	69084528	.	+	.	ID=cds-XP_030106233.1;Parent=rna-XM_030250373.2;Dbxref=GeneID:21413,GenBank:XP_030106233.1,MGI:MGI:98506;Name=XP_030106233.1;gbkey=CDS;gene=Tcf4;product=transcription factor 4 isoform X2;protein_id=XP_030106233.1;extra_copy_number=0
CM058258.1	Liftoff	CDS	69085413	69085549	.	+	.	ID=cds-XP_030106233.1;Parent=rna-XM_030250373.2;Dbxref=GeneID:21413,GenBank:XP_030106233.1,MGI:MGI:98506;Name=XP_030106233.1;gbkey=CDS;gene=Tcf4;product=transcription factor 4 isoform X2;protein_id=XP_030106233.1;extra_copy_number=0
CM058258.1	Liftoff	mRNA	68748478	69090655	.	+	.	ID=rna-XM_036161049.1;Parent=gene-Tcf4;Dbxref=GeneID:21413,GenBank:XM_036161049.1,MGI:MGI:98506;Name=XM_036161049.1;gbkey=mRNA;gene=Tcf4;model_evidence=Supporting evidence includes similarity to: 15 mRNAs%2C 22 ESTs%2C 10 Proteins%2C 13624 long SRA reads%2C and 100%25 coverage of the annotated genomic feature by RNAseq alignments%2C including 18 samples with support for all annotated introns;product=transcription factor 4%2C transcript variant X2;transcript_id=XM_036161049.1;matches_ref_protein=True;valid_ORF=True;extra_copy_number=0
CM058258.1	Liftoff	exon	68748478	68748565	.	+	.	ID=exon-XM_036161049.1-1;Parent=rna-XM_036161049.1;Dbxref=GeneID:21413,GenBank:XM_036161049.1,MGI:MGI:98506;gbkey=mRNA;gene=Tcf4;product=transcription factor 4%2C transcript variant X2;transcript_id=XM_036161049.1;extra_copy_number=0
CM058258.1	Liftoff	exon	68749927	68750018	.	+	.	ID=exon-XM_036161049.1-2;Parent=rna-XM_036161049.1;Dbxref=GeneID:21413,GenBank:XM_036161049.1,MGI:MGI:98506;gbkey=mRNA;gene=Tcf4;product=transcription factor 4%2C transcript variant X2;transcript_id=XM_036161049.1;extra_copy_number=0
CM058258.1	Liftoff	exon	68751722	68751794	.	+	.	ID=exon-XM_036161049.1-3;Parent=rna-XM_036161049.1;Dbxref=GeneID:21413,GenBank:XM_036161049.1,MGI:MGI:98506;gbkey=mRNA;gene=Tcf4;product=transcription factor 4%2C transcript variant X2;transcript_id=XM_036161049.1;extra_copy_number=0
CM058258.1	Liftoff	exon	68864539	68864600	.	+	.	ID=exon-XM_036161049.1-4;Parent=rna-XM_036161049.1;Dbxref=GeneID:21413,GenBank:XM_036161049.1,MGI:MGI:98506;gbkey=mRNA;gene=Tcf4;product=transcription factor 4%2C transcript variant X2;transcript_id=XM_036161049.1;extra_copy_number=0
CM058258.1	Liftoff	exon	68868028	68868124	.	+	.	ID=exon-XM_036161049.1-5;Parent=rna-XM_036161049.1;Dbxref=GeneID:21413,GenBank:XM_036161049.1,MGI:MGI:98506;gbkey=mRNA;gene=Tcf4;product=transcription factor 4%2C transcript variant X2;transcript_id=XM_036161049.1;extra_copy_number=0
CM058258.1	Liftoff	exon	68922649	68922710	.	+	.	ID=exon-XM_036161049.1-6;Parent=rna-XM_036161049.1;Dbxref=GeneID:21413,GenBank:XM_036161049.1,MGI:MGI:98506;gbkey=mRNA;gene=Tcf4;product=transcription factor 4%2C transcript variant X2;transcript_id=XM_036161049.1;extra_copy_number=0
CM058258.1	Liftoff	exon	68966725	68966854	.	+	.	ID=exon-XM_036161049.1-7;Parent=rna-XM_036161049.1;Dbxref=GeneID:21413,GenBank:XM_036161049.1,MGI:MGI:98506;gbkey=mRNA;gene=Tcf4;product=transcription factor 4%2C transcript variant X2;transcript_id=XM_036161049.1;extra_copy_number=0
CM058258.1	Liftoff	exon	68967326	68967375	.	+	.	ID=exon-XM_036161049.1-8;Parent=rna-XM_036161049.1;Dbxref=GeneID:21413,GenBank:XM_036161049.1,MGI:MGI:98506;gbkey=mRNA;gene=Tcf4;product=transcription factor 4%2C transcript variant X2;transcript_id=XM_036161049.1;extra_copy_number=0
CM058258.1	Liftoff	exon	69036297	69036402	.	+	.	ID=exon-XM_036161049.1-9;Parent=rna-XM_036161049.1;Dbxref=GeneID:21413,GenBank:XM_036161049.1,MGI:MGI:98506;gbkey=mRNA;gene=Tcf4;product=transcription factor 4%2C transcript variant X2;transcript_id=XM_036161049.1;extra_copy_number=0
CM058258.1	Liftoff	exon	69039552	69039685	.	+	.	ID=exon-XM_036161049.1-10;Parent=rna-XM_036161049.1;Dbxref=GeneID:21413,GenBank:XM_036161049.1,MGI:MGI:98506;gbkey=mRNA;gene=Tcf4;product=transcription factor 4%2C transcript variant X2;transcript_id=XM_036161049.1;extra_copy_number=0
CM058258.1	Liftoff	exon	69045604	69045736	.	+	.	ID=exon-XM_036161049.1-11;Parent=rna-XM_036161049.1;Dbxref=GeneID:21413,GenBank:XM_036161049.1,MGI:MGI:98506;gbkey=mRNA;gene=Tcf4;product=transcription factor 4%2C transcript variant X2;transcript_id=XM_036161049.1;extra_copy_number=0
CM058258.1	Liftoff	exon	69053942	69054009	.	+	.	ID=exon-XM_036161049.1-12;Parent=rna-XM_036161049.1;Dbxref=GeneID:21413,GenBank:XM_036161049.1,MGI:MGI:98506;gbkey=mRNA;gene=Tcf4;product=transcription factor 4%2C transcript variant X2;transcript_id=XM_036161049.1;extra_copy_number=0
CM058258.1	Liftoff	exon	69055114	69055192	.	+	.	ID=exon-XM_036161049.1-13;Parent=rna-XM_036161049.1;Dbxref=GeneID:21413,GenBank:XM_036161049.1,MGI:MGI:98506;gbkey=mRNA;gene=Tcf4;product=transcription factor 4%2C transcript variant X2;transcript_id=XM_036161049.1;extra_copy_number=0
CM058258.1	Liftoff	exon	69057681	69057757	.	+	.	ID=exon-XM_036161049.1-14;Parent=rna-XM_036161049.1;Dbxref=GeneID:21413,GenBank:XM_036161049.1,MGI:MGI:98506;gbkey=mRNA;gene=Tcf4;product=transcription factor 4%2C transcript variant X2;transcript_id=XM_036161049.1;extra_copy_number=0
CM058258.1	Liftoff	exon	69060467	69060670	.	+	.	ID=exon-XM_036161049.1-15;Parent=rna-XM_036161049.1;Dbxref=GeneID:21413,GenBank:XM_036161049.1,MGI:MGI:98506;gbkey=mRNA;gene=Tcf4;product=transcription factor 4%2C transcript variant X2;transcript_id=XM_036161049.1;extra_copy_number=0
CM058258.1	Liftoff	exon	69078427	69078562	.	+	.	ID=exon-XM_036161049.1-16;Parent=rna-XM_036161049.1;Dbxref=GeneID:21413,GenBank:XM_036161049.1,MGI:MGI:98506;gbkey=mRNA;gene=Tcf4;product=transcription factor 4%2C transcript variant X2;transcript_id=XM_036161049.1;extra_copy_number=0
CM058258.1	Liftoff	exon	69080695	69080857	.	+	.	ID=exon-XM_036161049.1-17;Parent=rna-XM_036161049.1;Dbxref=GeneID:21413,GenBank:XM_036161049.1,MGI:MGI:98506;gbkey=mRNA;gene=Tcf4;product=transcription factor 4%2C transcript variant X2;transcript_id=XM_036161049.1;extra_copy_number=0
CM058258.1	Liftoff	exon	69084299	69084528	.	+	.	ID=exon-XM_036161049.1-18;Parent=rna-XM_036161049.1;Dbxref=GeneID:21413,GenBank:XM_036161049.1,MGI:MGI:98506;gbkey=mRNA;gene=Tcf4;product=transcription factor 4%2C transcript variant X2;transcript_id=XM_036161049.1;extra_copy_number=0
CM058258.1	Liftoff	exon	69085413	69085553	.	+	.	ID=exon-XM_036161049.1-19;Parent=rna-XM_036161049.1;Dbxref=GeneID:21413,GenBank:XM_036161049.1,MGI:MGI:98506;gbkey=mRNA;gene=Tcf4;product=transcription factor 4%2C transcript variant X2;transcript_id=XM_036161049.1;extra_copy_number=0
CM058258.1	Liftoff	exon	69085807	69090655	.	+	.	ID=exon-XM_036161049.1-20;Parent=rna-XM_036161049.1;Dbxref=GeneID:21413,GenBank:XM_036161049.1,MGI:MGI:98506;gbkey=mRNA;gene=Tcf4;product=transcription factor 4%2C transcript variant X2;transcript_id=XM_036161049.1;extra_copy_number=0
CM058258.1	Liftoff	CDS	68749947	68750018	.	+	.	ID=cds-XP_036016942.1;Parent=rna-XM_036161049.1;Dbxref=GeneID:21413,GenBank:XP_036016942.1,MGI:MGI:98506;Name=XP_036016942.1;gbkey=CDS;gene=Tcf4;product=transcription factor 4 isoform X1;protein_id=XP_036016942.1;extra_copy_number=0
CM058258.1	Liftoff	CDS	68751722	68751794	.	+	.	ID=cds-XP_036016942.1;Parent=rna-XM_036161049.1;Dbxref=GeneID:21413,GenBank:XP_036016942.1,MGI:MGI:98506;Name=XP_036016942.1;gbkey=CDS;gene=Tcf4;product=transcription factor 4 isoform X1;protein_id=XP_036016942.1;extra_copy_number=0
CM058258.1	Liftoff	CDS	68864539	68864600	.	+	.	ID=cds-XP_036016942.1;Parent=rna-XM_036161049.1;Dbxref=GeneID:21413,GenBank:XP_036016942.1,MGI:MGI:98506;Name=XP_036016942.1;gbkey=CDS;gene=Tcf4;product=transcription factor 4 isoform X1;protein_id=XP_036016942.1;extra_copy_number=0
CM058258.1	Liftoff	CDS	68868028	68868124	.	+	.	ID=cds-XP_036016942.1;Parent=rna-XM_036161049.1;Dbxref=GeneID:21413,GenBank:XP_036016942.1,MGI:MGI:98506;Name=XP_036016942.1;gbkey=CDS;gene=Tcf4;product=transcription factor 4 isoform X1;protein_id=XP_036016942.1;extra_copy_number=0
CM058258.1	Liftoff	CDS	68922649	68922710	.	+	.	ID=cds-XP_036016942.1;Parent=rna-XM_036161049.1;Dbxref=GeneID:21413,GenBank:XP_036016942.1,MGI:MGI:98506;Name=XP_036016942.1;gbkey=CDS;gene=Tcf4;product=transcription factor 4 isoform X1;protein_id=XP_036016942.1;extra_copy_number=0
CM058258.1	Liftoff	CDS	68966725	68966854	.	+	.	ID=cds-XP_036016942.1;Parent=rna-XM_036161049.1;Dbxref=GeneID:21413,GenBank:XP_036016942.1,MGI:MGI:98506;Name=XP_036016942.1;gbkey=CDS;gene=Tcf4;product=transcription factor 4 isoform X1;protein_id=XP_036016942.1;extra_copy_number=0
CM058258.1	Liftoff	CDS	68967326	68967375	.	+	.	ID=cds-XP_036016942.1;Parent=rna-XM_036161049.1;Dbxref=GeneID:21413,GenBank:XP_036016942.1,MGI:MGI:98506;Name=XP_036016942.1;gbkey=CDS;gene=Tcf4;product=transcription factor 4 isoform X1;protein_id=XP_036016942.1;extra_copy_number=0
CM058258.1	Liftoff	CDS	69036297	69036402	.	+	.	ID=cds-XP_036016942.1;Parent=rna-XM_036161049.1;Dbxref=GeneID:21413,GenBank:XP_036016942.1,MGI:MGI:98506;Name=XP_036016942.1;gbkey=CDS;gene=Tcf4;product=transcription factor 4 isoform X1;protein_id=XP_036016942.1;extra_copy_number=0
CM058258.1	Liftoff	CDS	69039552	69039685	.	+	.	ID=cds-XP_036016942.1;Parent=rna-XM_036161049.1;Dbxref=GeneID:21413,GenBank:XP_036016942.1,MGI:MGI:98506;Name=XP_036016942.1;gbkey=CDS;gene=Tcf4;product=transcription factor 4 isoform X1;protein_id=XP_036016942.1;extra_copy_number=0
CM058258.1	Liftoff	CDS	69045604	69045736	.	+	.	ID=cds-XP_036016942.1;Parent=rna-XM_036161049.1;Dbxref=GeneID:21413,GenBank:XP_036016942.1,MGI:MGI:98506;Name=XP_036016942.1;gbkey=CDS;gene=Tcf4;product=transcription factor 4 isoform X1;protein_id=XP_036016942.1;extra_copy_number=0
CM058258.1	Liftoff	CDS	69053942	69054009	.	+	.	ID=cds-XP_036016942.1;Parent=rna-XM_036161049.1;Dbxref=GeneID:21413,GenBank:XP_036016942.1,MGI:MGI:98506;Name=XP_036016942.1;gbkey=CDS;gene=Tcf4;product=transcription factor 4 isoform X1;protein_id=XP_036016942.1;extra_copy_number=0
CM058258.1	Liftoff	CDS	69055114	69055192	.	+	.	ID=cds-XP_036016942.1;Parent=rna-XM_036161049.1;Dbxref=GeneID:21413,GenBank:XP_036016942.1,MGI:MGI:98506;Name=XP_036016942.1;gbkey=CDS;gene=Tcf4;product=transcription factor 4 isoform X1;protein_id=XP_036016942.1;extra_copy_number=0
CM058258.1	Liftoff	CDS	69057681	69057757	.	+	.	ID=cds-XP_036016942.1;Parent=rna-XM_036161049.1;Dbxref=GeneID:21413,GenBank:XP_036016942.1,MGI:MGI:98506;Name=XP_036016942.1;gbkey=CDS;gene=Tcf4;product=transcription factor 4 isoform X1;protein_id=XP_036016942.1;extra_copy_number=0
CM058258.1	Liftoff	CDS	69060467	69060670	.	+	.	ID=cds-XP_036016942.1;Parent=rna-XM_036161049.1;Dbxref=GeneID:21413,GenBank:XP_036016942.1,MGI:MGI:98506;Name=XP_036016942.1;gbkey=CDS;gene=Tcf4;product=transcription factor 4 isoform X1;protein_id=XP_036016942.1;extra_copy_number=0
CM058258.1	Liftoff	CDS	69078427	69078562	.	+	.	ID=cds-XP_036016942.1;Parent=rna-XM_036161049.1;Dbxref=GeneID:21413,GenBank:XP_036016942.1,MGI:MGI:98506;Name=XP_036016942.1;gbkey=CDS;gene=Tcf4;product=transcription factor 4 isoform X1;protein_id=XP_036016942.1;extra_copy_number=0
CM058258.1	Liftoff	CDS	69080695	69080857	.	+	.	ID=cds-XP_036016942.1;Parent=rna-XM_036161049.1;Dbxref=GeneID:21413,GenBank:XP_036016942.1,MGI:MGI:98506;Name=XP_036016942.1;gbkey=CDS;gene=Tcf4;product=transcription factor 4 isoform X1;protein_id=XP_036016942.1;extra_copy_number=0
CM058258.1	Liftoff	CDS	69084299	69084528	.	+	.	ID=cds-XP_036016942.1;Parent=rna-XM_036161049.1;Dbxref=GeneID:21413,GenBank:XP_036016942.1,MGI:MGI:98506;Name=XP_036016942.1;gbkey=CDS;gene=Tcf4;product=transcription factor 4 isoform X1;protein_id=XP_036016942.1;extra_copy_number=0
CM058258.1	Liftoff	CDS	69085413	69085549	.	+	.	ID=cds-XP_036016942.1;Parent=rna-XM_036161049.1;Dbxref=GeneID:21413,GenBank:XP_036016942.1,MGI:MGI:98506;Name=XP_036016942.1;gbkey=CDS;gene=Tcf4;product=transcription factor 4 isoform X1;protein_id=XP_036016942.1;extra_copy_number=0
CM058258.1	Liftoff	mRNA	68748787	69090655	.	+	.	ID=rna-XM_006525746.5;Parent=gene-Tcf4;Dbxref=GeneID:21413,GenBank:XM_006525746.5,MGI:MGI:98506;Name=XM_006525746.5;gbkey=mRNA;gene=Tcf4;model_evidence=Supporting evidence includes similarity to: 15 mRNAs%2C 22 ESTs%2C 11 Proteins%2C 13767 long SRA reads%2C and 100%25 coverage of the annotated genomic feature by RNAseq alignments%2C including 45 samples with support for all annotated introns;product=transcription factor 4%2C transcript variant X1;transcript_id=XM_006525746.5;matches_ref_protein=True;valid_ORF=True;extra_copy_number=0
CM058258.1	Liftoff	exon	68748787	68749012	.	+	.	ID=exon-XM_006525746.5-1;Parent=rna-XM_006525746.5;Dbxref=GeneID:21413,GenBank:XM_006525746.5,MGI:MGI:98506;gbkey=mRNA;gene=Tcf4;product=transcription factor 4%2C transcript variant X1;transcript_id=XM_006525746.5;extra_copy_number=0
CM058258.1	Liftoff	exon	68749927	68750018	.	+	.	ID=exon-XM_006525746.5-2;Parent=rna-XM_006525746.5;Dbxref=GeneID:21413,GenBank:XM_006525746.5,MGI:MGI:98506;gbkey=mRNA;gene=Tcf4;product=transcription factor 4%2C transcript variant X1;transcript_id=XM_006525746.5;extra_copy_number=0
CM058258.1	Liftoff	exon	68751722	68751794	.	+	.	ID=exon-XM_006525746.5-3;Parent=rna-XM_006525746.5;Dbxref=GeneID:21413,GenBank:XM_006525746.5,MGI:MGI:98506;gbkey=mRNA;gene=Tcf4;product=transcription factor 4%2C transcript variant X1;transcript_id=XM_006525746.5;extra_copy_number=0
CM058258.1	Liftoff	exon	68864539	68864600	.	+	.	ID=exon-XM_006525746.5-4;Parent=rna-XM_006525746.5;Dbxref=GeneID:21413,GenBank:XM_006525746.5,MGI:MGI:98506;gbkey=mRNA;gene=Tcf4;product=transcription factor 4%2C transcript variant X1;transcript_id=XM_006525746.5;extra_copy_number=0
CM058258.1	Liftoff	exon	68868028	68868124	.	+	.	ID=exon-XM_006525746.5-5;Parent=rna-XM_006525746.5;Dbxref=GeneID:21413,GenBank:XM_006525746.5,MGI:MGI:98506;gbkey=mRNA;gene=Tcf4;product=transcription factor 4%2C transcript variant X1;transcript_id=XM_006525746.5;extra_copy_number=0
CM058258.1	Liftoff	exon	68922649	68922710	.	+	.	ID=exon-XM_006525746.5-6;Parent=rna-XM_006525746.5;Dbxref=GeneID:21413,GenBank:XM_006525746.5,MGI:MGI:98506;gbkey=mRNA;gene=Tcf4;product=transcription factor 4%2C transcript variant X1;transcript_id=XM_006525746.5;extra_copy_number=0
CM058258.1	Liftoff	exon	68966725	68966854	.	+	.	ID=exon-XM_006525746.5-7;Parent=rna-XM_006525746.5;Dbxref=GeneID:21413,GenBank:XM_006525746.5,MGI:MGI:98506;gbkey=mRNA;gene=Tcf4;product=transcription factor 4%2C transcript variant X1;transcript_id=XM_006525746.5;extra_copy_number=0
CM058258.1	Liftoff	exon	68967326	68967375	.	+	.	ID=exon-XM_006525746.5-8;Parent=rna-XM_006525746.5;Dbxref=GeneID:21413,GenBank:XM_006525746.5,MGI:MGI:98506;gbkey=mRNA;gene=Tcf4;product=transcription factor 4%2C transcript variant X1;transcript_id=XM_006525746.5;extra_copy_number=0
CM058258.1	Liftoff	exon	69036297	69036402	.	+	.	ID=exon-XM_006525746.5-9;Parent=rna-XM_006525746.5;Dbxref=GeneID:21413,GenBank:XM_006525746.5,MGI:MGI:98506;gbkey=mRNA;gene=Tcf4;product=transcription factor 4%2C transcript variant X1;transcript_id=XM_006525746.5;extra_copy_number=0
CM058258.1	Liftoff	exon	69039552	69039685	.	+	.	ID=exon-XM_006525746.5-10;Parent=rna-XM_006525746.5;Dbxref=GeneID:21413,GenBank:XM_006525746.5,MGI:MGI:98506;gbkey=mRNA;gene=Tcf4;product=transcription factor 4%2C transcript variant X1;transcript_id=XM_006525746.5;extra_copy_number=0
CM058258.1	Liftoff	exon	69045604	69045736	.	+	.	ID=exon-XM_006525746.5-11;Parent=rna-XM_006525746.5;Dbxref=GeneID:21413,GenBank:XM_006525746.5,MGI:MGI:98506;gbkey=mRNA;gene=Tcf4;product=transcription factor 4%2C transcript variant X1;transcript_id=XM_006525746.5;extra_copy_number=0
CM058258.1	Liftoff	exon	69053942	69054009	.	+	.	ID=exon-XM_006525746.5-12;Parent=rna-XM_006525746.5;Dbxref=GeneID:21413,GenBank:XM_006525746.5,MGI:MGI:98506;gbkey=mRNA;gene=Tcf4;product=transcription factor 4%2C transcript variant X1;transcript_id=XM_006525746.5;extra_copy_number=0
CM058258.1	Liftoff	exon	69055114	69055192	.	+	.	ID=exon-XM_006525746.5-13;Parent=rna-XM_006525746.5;Dbxref=GeneID:21413,GenBank:XM_006525746.5,MGI:MGI:98506;gbkey=mRNA;gene=Tcf4;product=transcription factor 4%2C transcript variant X1;transcript_id=XM_006525746.5;extra_copy_number=0
CM058258.1	Liftoff	exon	69057681	69057757	.	+	.	ID=exon-XM_006525746.5-14;Parent=rna-XM_006525746.5;Dbxref=GeneID:21413,GenBank:XM_006525746.5,MGI:MGI:98506;gbkey=mRNA;gene=Tcf4;product=transcription factor 4%2C transcript variant X1;transcript_id=XM_006525746.5;extra_copy_number=0
CM058258.1	Liftoff	exon	69060467	69060670	.	+	.	ID=exon-XM_006525746.5-15;Parent=rna-XM_006525746.5;Dbxref=GeneID:21413,GenBank:XM_006525746.5,MGI:MGI:98506;gbkey=mRNA;gene=Tcf4;product=transcription factor 4%2C transcript variant X1;transcript_id=XM_006525746.5;extra_copy_number=0
CM058258.1	Liftoff	exon	69078427	69078562	.	+	.	ID=exon-XM_006525746.5-16;Parent=rna-XM_006525746.5;Dbxref=GeneID:21413,GenBank:XM_006525746.5,MGI:MGI:98506;gbkey=mRNA;gene=Tcf4;product=transcription factor 4%2C transcript variant X1;transcript_id=XM_006525746.5;extra_copy_number=0
CM058258.1	Liftoff	exon	69080695	69080857	.	+	.	ID=exon-XM_006525746.5-17;Parent=rna-XM_006525746.5;Dbxref=GeneID:21413,GenBank:XM_006525746.5,MGI:MGI:98506;gbkey=mRNA;gene=Tcf4;product=transcription factor 4%2C transcript variant X1;transcript_id=XM_006525746.5;extra_copy_number=0
CM058258.1	Liftoff	exon	69084299	69084528	.	+	.	ID=exon-XM_006525746.5-18;Parent=rna-XM_006525746.5;Dbxref=GeneID:21413,GenBank:XM_006525746.5,MGI:MGI:98506;gbkey=mRNA;gene=Tcf4;product=transcription factor 4%2C transcript variant X1;transcript_id=XM_006525746.5;extra_copy_number=0
CM058258.1	Liftoff	exon	69085413	69085553	.	+	.	ID=exon-XM_006525746.5-19;Parent=rna-XM_006525746.5;Dbxref=GeneID:21413,GenBank:XM_006525746.5,MGI:MGI:98506;gbkey=mRNA;gene=Tcf4;product=transcription factor 4%2C transcript variant X1;transcript_id=XM_006525746.5;extra_copy_number=0
CM058258.1	Liftoff	exon	69085807	69090655	.	+	.	ID=exon-XM_006525746.5-20;Parent=rna-XM_006525746.5;Dbxref=GeneID:21413,GenBank:XM_006525746.5,MGI:MGI:98506;gbkey=mRNA;gene=Tcf4;product=transcription factor 4%2C transcript variant X1;transcript_id=XM_006525746.5;extra_copy_number=0
CM058258.1	Liftoff	CDS	68749947	68750018	.	+	.	ID=cds-XP_006525809.1;Parent=rna-XM_006525746.5;Dbxref=GeneID:21413,GenBank:XP_006525809.1,MGI:MGI:98506;Name=XP_006525809.1;gbkey=CDS;gene=Tcf4;product=transcription factor 4 isoform X1;protein_id=XP_006525809.1;extra_copy_number=0
CM058258.1	Liftoff	CDS	68751722	68751794	.	+	.	ID=cds-XP_006525809.1;Parent=rna-XM_006525746.5;Dbxref=GeneID:21413,GenBank:XP_006525809.1,MGI:MGI:98506;Name=XP_006525809.1;gbkey=CDS;gene=Tcf4;product=transcription factor 4 isoform X1;protein_id=XP_006525809.1;extra_copy_number=0
CM058258.1	Liftoff	CDS	68864539	68864600	.	+	.	ID=cds-XP_006525809.1;Parent=rna-XM_006525746.5;Dbxref=GeneID:21413,GenBank:XP_006525809.1,MGI:MGI:98506;Name=XP_006525809.1;gbkey=CDS;gene=Tcf4;product=transcription factor 4 isoform X1;protein_id=XP_006525809.1;extra_copy_number=0
CM058258.1	Liftoff	CDS	68868028	68868124	.	+	.	ID=cds-XP_006525809.1;Parent=rna-XM_006525746.5;Dbxref=GeneID:21413,GenBank:XP_006525809.1,MGI:MGI:98506;Name=XP_006525809.1;gbkey=CDS;gene=Tcf4;product=transcription factor 4 isoform X1;protein_id=XP_006525809.1;extra_copy_number=0
CM058258.1	Liftoff	CDS	68922649	68922710	.	+	.	ID=cds-XP_006525809.1;Parent=rna-XM_006525746.5;Dbxref=GeneID:21413,GenBank:XP_006525809.1,MGI:MGI:98506;Name=XP_006525809.1;gbkey=CDS;gene=Tcf4;product=transcription factor 4 isoform X1;protein_id=XP_006525809.1;extra_copy_number=0
CM058258.1	Liftoff	CDS	68966725	68966854	.	+	.	ID=cds-XP_006525809.1;Parent=rna-XM_006525746.5;Dbxref=GeneID:21413,GenBank:XP_006525809.1,MGI:MGI:98506;Name=XP_006525809.1;gbkey=CDS;gene=Tcf4;product=transcription factor 4 isoform X1;protein_id=XP_006525809.1;extra_copy_number=0
CM058258.1	Liftoff	CDS	68967326	68967375	.	+	.	ID=cds-XP_006525809.1;Parent=rna-XM_006525746.5;Dbxref=GeneID:21413,GenBank:XP_006525809.1,MGI:MGI:98506;Name=XP_006525809.1;gbkey=CDS;gene=Tcf4;product=transcription factor 4 isoform X1;protein_id=XP_006525809.1;extra_copy_number=0
CM058258.1	Liftoff	CDS	69036297	69036402	.	+	.	ID=cds-XP_006525809.1;Parent=rna-XM_006525746.5;Dbxref=GeneID:21413,GenBank:XP_006525809.1,MGI:MGI:98506;Name=XP_006525809.1;gbkey=CDS;gene=Tcf4;product=transcription factor 4 isoform X1;protein_id=XP_006525809.1;extra_copy_number=0
CM058258.1	Liftoff	CDS	69039552	69039685	.	+	.	ID=cds-XP_006525809.1;Parent=rna-XM_006525746.5;Dbxref=GeneID:21413,GenBank:XP_006525809.1,MGI:MGI:98506;Name=XP_006525809.1;gbkey=CDS;gene=Tcf4;product=transcription factor 4 isoform X1;protein_id=XP_006525809.1;extra_copy_number=0
CM058258.1	Liftoff	CDS	69045604	69045736	.	+	.	ID=cds-XP_006525809.1;Parent=rna-XM_006525746.5;Dbxref=GeneID:21413,GenBank:XP_006525809.1,MGI:MGI:98506;Name=XP_006525809.1;gbkey=CDS;gene=Tcf4;product=transcription factor 4 isoform X1;protein_id=XP_006525809.1;extra_copy_number=0
CM058258.1	Liftoff	CDS	69053942	69054009	.	+	.	ID=cds-XP_006525809.1;Parent=rna-XM_006525746.5;Dbxref=GeneID:21413,GenBank:XP_006525809.1,MGI:MGI:98506;Name=XP_006525809.1;gbkey=CDS;gene=Tcf4;product=transcription factor 4 isoform X1;protein_id=XP_006525809.1;extra_copy_number=0
CM058258.1	Liftoff	CDS	69055114	69055192	.	+	.	ID=cds-XP_006525809.1;Parent=rna-XM_006525746.5;Dbxref=GeneID:21413,GenBank:XP_006525809.1,MGI:MGI:98506;Name=XP_006525809.1;gbkey=CDS;gene=Tcf4;product=transcription factor 4 isoform X1;protein_id=XP_006525809.1;extra_copy_number=0
CM058258.1	Liftoff	CDS	69057681	69057757	.	+	.	ID=cds-XP_006525809.1;Parent=rna-XM_006525746.5;Dbxref=GeneID:21413,GenBank:XP_006525809.1,MGI:MGI:98506;Name=XP_006525809.1;gbkey=CDS;gene=Tcf4;product=transcription factor 4 isoform X1;protein_id=XP_006525809.1;extra_copy_number=0
CM058258.1	Liftoff	CDS	69060467	69060670	.	+	.	ID=cds-XP_006525809.1;Parent=rna-XM_006525746.5;Dbxref=GeneID:21413,GenBank:XP_006525809.1,MGI:MGI:98506;Name=XP_006525809.1;gbkey=CDS;gene=Tcf4;product=transcription factor 4 isoform X1;protein_id=XP_006525809.1;extra_copy_number=0
CM058258.1	Liftoff	CDS	69078427	69078562	.	+	.	ID=cds-XP_006525809.1;Parent=rna-XM_006525746.5;Dbxref=GeneID:21413,GenBank:XP_006525809.1,MGI:MGI:98506;Name=XP_006525809.1;gbkey=CDS;gene=Tcf4;product=transcription factor 4 isoform X1;protein_id=XP_006525809.1;extra_copy_number=0
CM058258.1	Liftoff	CDS	69080695	69080857	.	+	.	ID=cds-XP_006525809.1;Parent=rna-XM_006525746.5;Dbxref=GeneID:21413,GenBank:XP_006525809.1,MGI:MGI:98506;Name=XP_006525809.1;gbkey=CDS;gene=Tcf4;product=transcription factor 4 isoform X1;protein_id=XP_006525809.1;extra_copy_number=0
CM058258.1	Liftoff	CDS	69084299	69084528	.	+	.	ID=cds-XP_006525809.1;Parent=rna-XM_006525746.5;Dbxref=GeneID:21413,GenBank:XP_006525809.1,MGI:MGI:98506;Name=XP_006525809.1;gbkey=CDS;gene=Tcf4;product=transcription factor 4 isoform X1;protein_id=XP_006525809.1;extra_copy_number=0
CM058258.1	Liftoff	CDS	69085413	69085549	.	+	.	ID=cds-XP_006525809.1;Parent=rna-XM_006525746.5;Dbxref=GeneID:21413,GenBank:XP_006525809.1,MGI:MGI:98506;Name=XP_006525809.1;gbkey=CDS;gene=Tcf4;product=transcription factor 4 isoform X1;protein_id=XP_006525809.1;extra_copy_number=0
CM058258.1	Liftoff	mRNA	68748793	69090655	.	+	.	ID=rna-XM_006525752.4;Parent=gene-Tcf4;Dbxref=GeneID:21413,GenBank:XM_006525752.4,MGI:MGI:98506;Name=XM_006525752.4;gbkey=mRNA;gene=Tcf4;model_evidence=Supporting evidence includes similarity to: 14 mRNAs%2C 18 ESTs%2C 1 Protein%2C 13376 long SRA reads%2C and 100%25 coverage of the annotated genomic feature by RNAseq alignments%2C including 44 samples with support for all annotated introns;product=transcription factor 4%2C transcript variant X15;transcript_id=XM_006525752.4;matches_ref_protein=True;valid_ORF=True;extra_copy_number=0
CM058258.1	Liftoff	exon	68748793	68749012	.	+	.	ID=exon-XM_006525752.4-1;Parent=rna-XM_006525752.4;Dbxref=GeneID:21413,GenBank:XM_006525752.4,MGI:MGI:98506;gbkey=mRNA;gene=Tcf4;product=transcription factor 4%2C transcript variant X15;transcript_id=XM_006525752.4;extra_copy_number=0
CM058258.1	Liftoff	exon	68749927	68750018	.	+	.	ID=exon-XM_006525752.4-2;Parent=rna-XM_006525752.4;Dbxref=GeneID:21413,GenBank:XM_006525752.4,MGI:MGI:98506;gbkey=mRNA;gene=Tcf4;product=transcription factor 4%2C transcript variant X15;transcript_id=XM_006525752.4;extra_copy_number=0
CM058258.1	Liftoff	exon	68751722	68751794	.	+	.	ID=exon-XM_006525752.4-3;Parent=rna-XM_006525752.4;Dbxref=GeneID:21413,GenBank:XM_006525752.4,MGI:MGI:98506;gbkey=mRNA;gene=Tcf4;product=transcription factor 4%2C transcript variant X15;transcript_id=XM_006525752.4;extra_copy_number=0
CM058258.1	Liftoff	exon	68864539	68864600	.	+	.	ID=exon-XM_006525752.4-4;Parent=rna-XM_006525752.4;Dbxref=GeneID:21413,GenBank:XM_006525752.4,MGI:MGI:98506;gbkey=mRNA;gene=Tcf4;product=transcription factor 4%2C transcript variant X15;transcript_id=XM_006525752.4;extra_copy_number=0
CM058258.1	Liftoff	exon	68868028	68868124	.	+	.	ID=exon-XM_006525752.4-5;Parent=rna-XM_006525752.4;Dbxref=GeneID:21413,GenBank:XM_006525752.4,MGI:MGI:98506;gbkey=mRNA;gene=Tcf4;product=transcription factor 4%2C transcript variant X15;transcript_id=XM_006525752.4;extra_copy_number=0
CM058258.1	Liftoff	exon	68922649	68922710	.	+	.	ID=exon-XM_006525752.4-6;Parent=rna-XM_006525752.4;Dbxref=GeneID:21413,GenBank:XM_006525752.4,MGI:MGI:98506;gbkey=mRNA;gene=Tcf4;product=transcription factor 4%2C transcript variant X15;transcript_id=XM_006525752.4;extra_copy_number=0
CM058258.1	Liftoff	exon	68966725	68966854	.	+	.	ID=exon-XM_006525752.4-7;Parent=rna-XM_006525752.4;Dbxref=GeneID:21413,GenBank:XM_006525752.4,MGI:MGI:98506;gbkey=mRNA;gene=Tcf4;product=transcription factor 4%2C transcript variant X15;transcript_id=XM_006525752.4;extra_copy_number=0
CM058258.1	Liftoff	exon	68967326	68967375	.	+	.	ID=exon-XM_006525752.4-8;Parent=rna-XM_006525752.4;Dbxref=GeneID:21413,GenBank:XM_006525752.4,MGI:MGI:98506;gbkey=mRNA;gene=Tcf4;product=transcription factor 4%2C transcript variant X15;transcript_id=XM_006525752.4;extra_copy_number=0
CM058258.1	Liftoff	exon	69036297	69036402	.	+	.	ID=exon-XM_006525752.4-9;Parent=rna-XM_006525752.4;Dbxref=GeneID:21413,GenBank:XM_006525752.4,MGI:MGI:98506;gbkey=mRNA;gene=Tcf4;product=transcription factor 4%2C transcript variant X15;transcript_id=XM_006525752.4;extra_copy_number=0
CM058258.1	Liftoff	exon	69039552	69039685	.	+	.	ID=exon-XM_006525752.4-10;Parent=rna-XM_006525752.4;Dbxref=GeneID:21413,GenBank:XM_006525752.4,MGI:MGI:98506;gbkey=mRNA;gene=Tcf4;product=transcription factor 4%2C transcript variant X15;transcript_id=XM_006525752.4;extra_copy_number=0
CM058258.1	Liftoff	exon	69045604	69045736	.	+	.	ID=exon-XM_006525752.4-11;Parent=rna-XM_006525752.4;Dbxref=GeneID:21413,GenBank:XM_006525752.4,MGI:MGI:98506;gbkey=mRNA;gene=Tcf4;product=transcription factor 4%2C transcript variant X15;transcript_id=XM_006525752.4;extra_copy_number=0
CM058258.1	Liftoff	exon	69053942	69054009	.	+	.	ID=exon-XM_006525752.4-12;Parent=rna-XM_006525752.4;Dbxref=GeneID:21413,GenBank:XM_006525752.4,MGI:MGI:98506;gbkey=mRNA;gene=Tcf4;product=transcription factor 4%2C transcript variant X15;transcript_id=XM_006525752.4;extra_copy_number=0
CM058258.1	Liftoff	exon	69055114	69055192	.	+	.	ID=exon-XM_006525752.4-13;Parent=rna-XM_006525752.4;Dbxref=GeneID:21413,GenBank:XM_006525752.4,MGI:MGI:98506;gbkey=mRNA;gene=Tcf4;product=transcription factor 4%2C transcript variant X15;transcript_id=XM_006525752.4;extra_copy_number=0
CM058258.1	Liftoff	exon	69057684	69057757	.	+	.	ID=exon-XM_006525752.4-14;Parent=rna-XM_006525752.4;Dbxref=GeneID:21413,GenBank:XM_006525752.4,MGI:MGI:98506;gbkey=mRNA;gene=Tcf4;product=transcription factor 4%2C transcript variant X15;transcript_id=XM_006525752.4;extra_copy_number=0
CM058258.1	Liftoff	exon	69060467	69060670	.	+	.	ID=exon-XM_006525752.4-15;Parent=rna-XM_006525752.4;Dbxref=GeneID:21413,GenBank:XM_006525752.4,MGI:MGI:98506;gbkey=mRNA;gene=Tcf4;product=transcription factor 4%2C transcript variant X15;transcript_id=XM_006525752.4;extra_copy_number=0
CM058258.1	Liftoff	exon	69078427	69078562	.	+	.	ID=exon-XM_006525752.4-16;Parent=rna-XM_006525752.4;Dbxref=GeneID:21413,GenBank:XM_006525752.4,MGI:MGI:98506;gbkey=mRNA;gene=Tcf4;product=transcription factor 4%2C transcript variant X15;transcript_id=XM_006525752.4;extra_copy_number=0
CM058258.1	Liftoff	exon	69080695	69080845	.	+	.	ID=exon-XM_006525752.4-17;Parent=rna-XM_006525752.4;Dbxref=GeneID:21413,GenBank:XM_006525752.4,MGI:MGI:98506;gbkey=mRNA;gene=Tcf4;product=transcription factor 4%2C transcript variant X15;transcript_id=XM_006525752.4;extra_copy_number=0
CM058258.1	Liftoff	exon	69084299	69084528	.	+	.	ID=exon-XM_006525752.4-18;Parent=rna-XM_006525752.4;Dbxref=GeneID:21413,GenBank:XM_006525752.4,MGI:MGI:98506;gbkey=mRNA;gene=Tcf4;product=transcription factor 4%2C transcript variant X15;transcript_id=XM_006525752.4;extra_copy_number=0
CM058258.1	Liftoff	exon	69085413	69085553	.	+	.	ID=exon-XM_006525752.4-19;Parent=rna-XM_006525752.4;Dbxref=GeneID:21413,GenBank:XM_006525752.4,MGI:MGI:98506;gbkey=mRNA;gene=Tcf4;product=transcription factor 4%2C transcript variant X15;transcript_id=XM_006525752.4;extra_copy_number=0
CM058258.1	Liftoff	exon	69085807	69090655	.	+	.	ID=exon-XM_006525752.4-20;Parent=rna-XM_006525752.4;Dbxref=GeneID:21413,GenBank:XM_006525752.4,MGI:MGI:98506;gbkey=mRNA;gene=Tcf4;product=transcription factor 4%2C transcript variant X15;transcript_id=XM_006525752.4;extra_copy_number=0
CM058258.1	Liftoff	CDS	68749947	68750018	.	+	.	ID=cds-XP_006525815.1;Parent=rna-XM_006525752.4;Dbxref=GeneID:21413,GenBank:XP_006525815.1,MGI:MGI:98506;Name=XP_006525815.1;gbkey=CDS;gene=Tcf4;product=transcription factor 4 isoform X7;protein_id=XP_006525815.1;extra_copy_number=0
CM058258.1	Liftoff	CDS	68751722	68751794	.	+	.	ID=cds-XP_006525815.1;Parent=rna-XM_006525752.4;Dbxref=GeneID:21413,GenBank:XP_006525815.1,MGI:MGI:98506;Name=XP_006525815.1;gbkey=CDS;gene=Tcf4;product=transcription factor 4 isoform X7;protein_id=XP_006525815.1;extra_copy_number=0
CM058258.1	Liftoff	CDS	68864539	68864600	.	+	.	ID=cds-XP_006525815.1;Parent=rna-XM_006525752.4;Dbxref=GeneID:21413,GenBank:XP_006525815.1,MGI:MGI:98506;Name=XP_006525815.1;gbkey=CDS;gene=Tcf4;product=transcription factor 4 isoform X7;protein_id=XP_006525815.1;extra_copy_number=0
CM058258.1	Liftoff	CDS	68868028	68868124	.	+	.	ID=cds-XP_006525815.1;Parent=rna-XM_006525752.4;Dbxref=GeneID:21413,GenBank:XP_006525815.1,MGI:MGI:98506;Name=XP_006525815.1;gbkey=CDS;gene=Tcf4;product=transcription factor 4 isoform X7;protein_id=XP_006525815.1;extra_copy_number=0
CM058258.1	Liftoff	CDS	68922649	68922710	.	+	.	ID=cds-XP_006525815.1;Parent=rna-XM_006525752.4;Dbxref=GeneID:21413,GenBank:XP_006525815.1,MGI:MGI:98506;Name=XP_006525815.1;gbkey=CDS;gene=Tcf4;product=transcription factor 4 isoform X7;protein_id=XP_006525815.1;extra_copy_number=0
CM058258.1	Liftoff	CDS	68966725	68966854	.	+	.	ID=cds-XP_006525815.1;Parent=rna-XM_006525752.4;Dbxref=GeneID:21413,GenBank:XP_006525815.1,MGI:MGI:98506;Name=XP_006525815.1;gbkey=CDS;gene=Tcf4;product=transcription factor 4 isoform X7;protein_id=XP_006525815.1;extra_copy_number=0
CM058258.1	Liftoff	CDS	68967326	68967375	.	+	.	ID=cds-XP_006525815.1;Parent=rna-XM_006525752.4;Dbxref=GeneID:21413,GenBank:XP_006525815.1,MGI:MGI:98506;Name=XP_006525815.1;gbkey=CDS;gene=Tcf4;product=transcription factor 4 isoform X7;protein_id=XP_006525815.1;extra_copy_number=0
CM058258.1	Liftoff	CDS	69036297	69036402	.	+	.	ID=cds-XP_006525815.1;Parent=rna-XM_006525752.4;Dbxref=GeneID:21413,GenBank:XP_006525815.1,MGI:MGI:98506;Name=XP_006525815.1;gbkey=CDS;gene=Tcf4;product=transcription factor 4 isoform X7;protein_id=XP_006525815.1;extra_copy_number=0
CM058258.1	Liftoff	CDS	69039552	69039685	.	+	.	ID=cds-XP_006525815.1;Parent=rna-XM_006525752.4;Dbxref=GeneID:21413,GenBank:XP_006525815.1,MGI:MGI:98506;Name=XP_006525815.1;gbkey=CDS;gene=Tcf4;product=transcription factor 4 isoform X7;protein_id=XP_006525815.1;extra_copy_number=0
CM058258.1	Liftoff	CDS	69045604	69045736	.	+	.	ID=cds-XP_006525815.1;Parent=rna-XM_006525752.4;Dbxref=GeneID:21413,GenBank:XP_006525815.1,MGI:MGI:98506;Name=XP_006525815.1;gbkey=CDS;gene=Tcf4;product=transcription factor 4 isoform X7;protein_id=XP_006525815.1;extra_copy_number=0
CM058258.1	Liftoff	CDS	69053942	69054009	.	+	.	ID=cds-XP_006525815.1;Parent=rna-XM_006525752.4;Dbxref=GeneID:21413,GenBank:XP_006525815.1,MGI:MGI:98506;Name=XP_006525815.1;gbkey=CDS;gene=Tcf4;product=transcription factor 4 isoform X7;protein_id=XP_006525815.1;extra_copy_number=0
CM058258.1	Liftoff	CDS	69055114	69055192	.	+	.	ID=cds-XP_006525815.1;Parent=rna-XM_006525752.4;Dbxref=GeneID:21413,GenBank:XP_006525815.1,MGI:MGI:98506;Name=XP_006525815.1;gbkey=CDS;gene=Tcf4;product=transcription factor 4 isoform X7;protein_id=XP_006525815.1;extra_copy_number=0
CM058258.1	Liftoff	CDS	69057684	69057757	.	+	.	ID=cds-XP_006525815.1;Parent=rna-XM_006525752.4;Dbxref=GeneID:21413,GenBank:XP_006525815.1,MGI:MGI:98506;Name=XP_006525815.1;gbkey=CDS;gene=Tcf4;product=transcription factor 4 isoform X7;protein_id=XP_006525815.1;extra_copy_number=0
CM058258.1	Liftoff	CDS	69060467	69060670	.	+	.	ID=cds-XP_006525815.1;Parent=rna-XM_006525752.4;Dbxref=GeneID:21413,GenBank:XP_006525815.1,MGI:MGI:98506;Name=XP_006525815.1;gbkey=CDS;gene=Tcf4;product=transcription factor 4 isoform X7;protein_id=XP_006525815.1;extra_copy_number=0
CM058258.1	Liftoff	CDS	69078427	69078562	.	+	.	ID=cds-XP_006525815.1;Parent=rna-XM_006525752.4;Dbxref=GeneID:21413,GenBank:XP_006525815.1,MGI:MGI:98506;Name=XP_006525815.1;gbkey=CDS;gene=Tcf4;product=transcription factor 4 isoform X7;protein_id=XP_006525815.1;extra_copy_number=0
CM058258.1	Liftoff	CDS	69080695	69080845	.	+	.	ID=cds-XP_006525815.1;Parent=rna-XM_006525752.4;Dbxref=GeneID:21413,GenBank:XP_006525815.1,MGI:MGI:98506;Name=XP_006525815.1;gbkey=CDS;gene=Tcf4;product=transcription factor 4 isoform X7;protein_id=XP_006525815.1;extra_copy_number=0
CM058258.1	Liftoff	CDS	69084299	69084528	.	+	.	ID=cds-XP_006525815.1;Parent=rna-XM_006525752.4;Dbxref=GeneID:21413,GenBank:XP_006525815.1,MGI:MGI:98506;Name=XP_006525815.1;gbkey=CDS;gene=Tcf4;product=transcription factor 4 isoform X7;protein_id=XP_006525815.1;extra_copy_number=0
CM058258.1	Liftoff	CDS	69085413	69085549	.	+	.	ID=cds-XP_006525815.1;Parent=rna-XM_006525752.4;Dbxref=GeneID:21413,GenBank:XP_006525815.1,MGI:MGI:98506;Name=XP_006525815.1;gbkey=CDS;gene=Tcf4;product=transcription factor 4 isoform X7;protein_id=XP_006525815.1;extra_copy_number=0
CM058258.1	Liftoff	mRNA	68748802	69090655	.	+	.	ID=rna-XM_006525748.4;Parent=gene-Tcf4;Dbxref=GeneID:21413,GenBank:XM_006525748.4,MGI:MGI:98506;Name=XM_006525748.4;gbkey=mRNA;gene=Tcf4;model_evidence=Supporting evidence includes similarity to: 14 mRNAs%2C 21 ESTs%2C 8 Proteins%2C 13643 long SRA reads%2C and 100%25 coverage of the annotated genomic feature by RNAseq alignments%2C including 47 samples with support for all annotated introns;product=transcription factor 4%2C transcript variant X4;transcript_id=XM_006525748.4;matches_ref_protein=True;valid_ORF=True;extra_copy_number=0
CM058258.1	Liftoff	exon	68748802	68749012	.	+	.	ID=exon-XM_006525748.4-1;Parent=rna-XM_006525748.4;Dbxref=GeneID:21413,GenBank:XM_006525748.4,MGI:MGI:98506;gbkey=mRNA;gene=Tcf4;product=transcription factor 4%2C transcript variant X4;transcript_id=XM_006525748.4;extra_copy_number=0
CM058258.1	Liftoff	exon	68749927	68750018	.	+	.	ID=exon-XM_006525748.4-2;Parent=rna-XM_006525748.4;Dbxref=GeneID:21413,GenBank:XM_006525748.4,MGI:MGI:98506;gbkey=mRNA;gene=Tcf4;product=transcription factor 4%2C transcript variant X4;transcript_id=XM_006525748.4;extra_copy_number=0
CM058258.1	Liftoff	exon	68751722	68751794	.	+	.	ID=exon-XM_006525748.4-3;Parent=rna-XM_006525748.4;Dbxref=GeneID:21413,GenBank:XM_006525748.4,MGI:MGI:98506;gbkey=mRNA;gene=Tcf4;product=transcription factor 4%2C transcript variant X4;transcript_id=XM_006525748.4;extra_copy_number=0
CM058258.1	Liftoff	exon	68864539	68864600	.	+	.	ID=exon-XM_006525748.4-4;Parent=rna-XM_006525748.4;Dbxref=GeneID:21413,GenBank:XM_006525748.4,MGI:MGI:98506;gbkey=mRNA;gene=Tcf4;product=transcription factor 4%2C transcript variant X4;transcript_id=XM_006525748.4;extra_copy_number=0
CM058258.1	Liftoff	exon	68868028	68868124	.	+	.	ID=exon-XM_006525748.4-5;Parent=rna-XM_006525748.4;Dbxref=GeneID:21413,GenBank:XM_006525748.4,MGI:MGI:98506;gbkey=mRNA;gene=Tcf4;product=transcription factor 4%2C transcript variant X4;transcript_id=XM_006525748.4;extra_copy_number=0
CM058258.1	Liftoff	exon	68922649	68922710	.	+	.	ID=exon-XM_006525748.4-6;Parent=rna-XM_006525748.4;Dbxref=GeneID:21413,GenBank:XM_006525748.4,MGI:MGI:98506;gbkey=mRNA;gene=Tcf4;product=transcription factor 4%2C transcript variant X4;transcript_id=XM_006525748.4;extra_copy_number=0
CM058258.1	Liftoff	exon	68966728	68966854	.	+	.	ID=exon-XM_006525748.4-7;Parent=rna-XM_006525748.4;Dbxref=GeneID:21413,GenBank:XM_006525748.4,MGI:MGI:98506;gbkey=mRNA;gene=Tcf4;product=transcription factor 4%2C transcript variant X4;transcript_id=XM_006525748.4;extra_copy_number=0
CM058258.1	Liftoff	exon	68967326	68967375	.	+	.	ID=exon-XM_006525748.4-8;Parent=rna-XM_006525748.4;Dbxref=GeneID:21413,GenBank:XM_006525748.4,MGI:MGI:98506;gbkey=mRNA;gene=Tcf4;product=transcription factor 4%2C transcript variant X4;transcript_id=XM_006525748.4;extra_copy_number=0
CM058258.1	Liftoff	exon	69036297	69036402	.	+	.	ID=exon-XM_006525748.4-9;Parent=rna-XM_006525748.4;Dbxref=GeneID:21413,GenBank:XM_006525748.4,MGI:MGI:98506;gbkey=mRNA;gene=Tcf4;product=transcription factor 4%2C transcript variant X4;transcript_id=XM_006525748.4;extra_copy_number=0
CM058258.1	Liftoff	exon	69039552	69039685	.	+	.	ID=exon-XM_006525748.4-10;Parent=rna-XM_006525748.4;Dbxref=GeneID:21413,GenBank:XM_006525748.4,MGI:MGI:98506;gbkey=mRNA;gene=Tcf4;product=transcription factor 4%2C transcript variant X4;transcript_id=XM_006525748.4;extra_copy_number=0
CM058258.1	Liftoff	exon	69045604	69045736	.	+	.	ID=exon-XM_006525748.4-11;Parent=rna-XM_006525748.4;Dbxref=GeneID:21413,GenBank:XM_006525748.4,MGI:MGI:98506;gbkey=mRNA;gene=Tcf4;product=transcription factor 4%2C transcript variant X4;transcript_id=XM_006525748.4;extra_copy_number=0
CM058258.1	Liftoff	exon	69053942	69054009	.	+	.	ID=exon-XM_006525748.4-12;Parent=rna-XM_006525748.4;Dbxref=GeneID:21413,GenBank:XM_006525748.4,MGI:MGI:98506;gbkey=mRNA;gene=Tcf4;product=transcription factor 4%2C transcript variant X4;transcript_id=XM_006525748.4;extra_copy_number=0
CM058258.1	Liftoff	exon	69055114	69055192	.	+	.	ID=exon-XM_006525748.4-13;Parent=rna-XM_006525748.4;Dbxref=GeneID:21413,GenBank:XM_006525748.4,MGI:MGI:98506;gbkey=mRNA;gene=Tcf4;product=transcription factor 4%2C transcript variant X4;transcript_id=XM_006525748.4;extra_copy_number=0
CM058258.1	Liftoff	exon	69057681	69057757	.	+	.	ID=exon-XM_006525748.4-14;Parent=rna-XM_006525748.4;Dbxref=GeneID:21413,GenBank:XM_006525748.4,MGI:MGI:98506;gbkey=mRNA;gene=Tcf4;product=transcription factor 4%2C transcript variant X4;transcript_id=XM_006525748.4;extra_copy_number=0
CM058258.1	Liftoff	exon	69060467	69060670	.	+	.	ID=exon-XM_006525748.4-15;Parent=rna-XM_006525748.4;Dbxref=GeneID:21413,GenBank:XM_006525748.4,MGI:MGI:98506;gbkey=mRNA;gene=Tcf4;product=transcription factor 4%2C transcript variant X4;transcript_id=XM_006525748.4;extra_copy_number=0
CM058258.1	Liftoff	exon	69078427	69078562	.	+	.	ID=exon-XM_006525748.4-16;Parent=rna-XM_006525748.4;Dbxref=GeneID:21413,GenBank:XM_006525748.4,MGI:MGI:98506;gbkey=mRNA;gene=Tcf4;product=transcription factor 4%2C transcript variant X4;transcript_id=XM_006525748.4;extra_copy_number=0
CM058258.1	Liftoff	exon	69080695	69080857	.	+	.	ID=exon-XM_006525748.4-17;Parent=rna-XM_006525748.4;Dbxref=GeneID:21413,GenBank:XM_006525748.4,MGI:MGI:98506;gbkey=mRNA;gene=Tcf4;product=transcription factor 4%2C transcript variant X4;transcript_id=XM_006525748.4;extra_copy_number=0
CM058258.1	Liftoff	exon	69084299	69084528	.	+	.	ID=exon-XM_006525748.4-18;Parent=rna-XM_006525748.4;Dbxref=GeneID:21413,GenBank:XM_006525748.4,MGI:MGI:98506;gbkey=mRNA;gene=Tcf4;product=transcription factor 4%2C transcript variant X4;transcript_id=XM_006525748.4;extra_copy_number=0
CM058258.1	Liftoff	exon	69085413	69085553	.	+	.	ID=exon-XM_006525748.4-19;Parent=rna-XM_006525748.4;Dbxref=GeneID:21413,GenBank:XM_006525748.4,MGI:MGI:98506;gbkey=mRNA;gene=Tcf4;product=transcription factor 4%2C transcript variant X4;transcript_id=XM_006525748.4;extra_copy_number=0
CM058258.1	Liftoff	exon	69085807	69090655	.	+	.	ID=exon-XM_006525748.4-20;Parent=rna-XM_006525748.4;Dbxref=GeneID:21413,GenBank:XM_006525748.4,MGI:MGI:98506;gbkey=mRNA;gene=Tcf4;product=transcription factor 4%2C transcript variant X4;transcript_id=XM_006525748.4;extra_copy_number=0
CM058258.1	Liftoff	CDS	68749947	68750018	.	+	.	ID=cds-XP_006525811.1;Parent=rna-XM_006525748.4;Dbxref=GeneID:21413,GenBank:XP_006525811.1,MGI:MGI:98506;Name=XP_006525811.1;gbkey=CDS;gene=Tcf4;product=transcription factor 4 isoform X2;protein_id=XP_006525811.1;extra_copy_number=0
CM058258.1	Liftoff	CDS	68751722	68751794	.	+	.	ID=cds-XP_006525811.1;Parent=rna-XM_006525748.4;Dbxref=GeneID:21413,GenBank:XP_006525811.1,MGI:MGI:98506;Name=XP_006525811.1;gbkey=CDS;gene=Tcf4;product=transcription factor 4 isoform X2;protein_id=XP_006525811.1;extra_copy_number=0
CM058258.1	Liftoff	CDS	68864539	68864600	.	+	.	ID=cds-XP_006525811.1;Parent=rna-XM_006525748.4;Dbxref=GeneID:21413,GenBank:XP_006525811.1,MGI:MGI:98506;Name=XP_006525811.1;gbkey=CDS;gene=Tcf4;product=transcription factor 4 isoform X2;protein_id=XP_006525811.1;extra_copy_number=0
CM058258.1	Liftoff	CDS	68868028	68868124	.	+	.	ID=cds-XP_006525811.1;Parent=rna-XM_006525748.4;Dbxref=GeneID:21413,GenBank:XP_006525811.1,MGI:MGI:98506;Name=XP_006525811.1;gbkey=CDS;gene=Tcf4;product=transcription factor 4 isoform X2;protein_id=XP_006525811.1;extra_copy_number=0
CM058258.1	Liftoff	CDS	68922649	68922710	.	+	.	ID=cds-XP_006525811.1;Parent=rna-XM_006525748.4;Dbxref=GeneID:21413,GenBank:XP_006525811.1,MGI:MGI:98506;Name=XP_006525811.1;gbkey=CDS;gene=Tcf4;product=transcription factor 4 isoform X2;protein_id=XP_006525811.1;extra_copy_number=0
CM058258.1	Liftoff	CDS	68966728	68966854	.	+	.	ID=cds-XP_006525811.1;Parent=rna-XM_006525748.4;Dbxref=GeneID:21413,GenBank:XP_006525811.1,MGI:MGI:98506;Name=XP_006525811.1;gbkey=CDS;gene=Tcf4;product=transcription factor 4 isoform X2;protein_id=XP_006525811.1;extra_copy_number=0
CM058258.1	Liftoff	CDS	68967326	68967375	.	+	.	ID=cds-XP_006525811.1;Parent=rna-XM_006525748.4;Dbxref=GeneID:21413,GenBank:XP_006525811.1,MGI:MGI:98506;Name=XP_006525811.1;gbkey=CDS;gene=Tcf4;product=transcription factor 4 isoform X2;protein_id=XP_006525811.1;extra_copy_number=0
CM058258.1	Liftoff	CDS	69036297	69036402	.	+	.	ID=cds-XP_006525811.1;Parent=rna-XM_006525748.4;Dbxref=GeneID:21413,GenBank:XP_006525811.1,MGI:MGI:98506;Name=XP_006525811.1;gbkey=CDS;gene=Tcf4;product=transcription factor 4 isoform X2;protein_id=XP_006525811.1;extra_copy_number=0
CM058258.1	Liftoff	CDS	69039552	69039685	.	+	.	ID=cds-XP_006525811.1;Parent=rna-XM_006525748.4;Dbxref=GeneID:21413,GenBank:XP_006525811.1,MGI:MGI:98506;Name=XP_006525811.1;gbkey=CDS;gene=Tcf4;product=transcription factor 4 isoform X2;protein_id=XP_006525811.1;extra_copy_number=0
CM058258.1	Liftoff	CDS	69045604	69045736	.	+	.	ID=cds-XP_006525811.1;Parent=rna-XM_006525748.4;Dbxref=GeneID:21413,GenBank:XP_006525811.1,MGI:MGI:98506;Name=XP_006525811.1;gbkey=CDS;gene=Tcf4;product=transcription factor 4 isoform X2;protein_id=XP_006525811.1;extra_copy_number=0
CM058258.1	Liftoff	CDS	69053942	69054009	.	+	.	ID=cds-XP_006525811.1;Parent=rna-XM_006525748.4;Dbxref=GeneID:21413,GenBank:XP_006525811.1,MGI:MGI:98506;Name=XP_006525811.1;gbkey=CDS;gene=Tcf4;product=transcription factor 4 isoform X2;protein_id=XP_006525811.1;extra_copy_number=0
CM058258.1	Liftoff	CDS	69055114	69055192	.	+	.	ID=cds-XP_006525811.1;Parent=rna-XM_006525748.4;Dbxref=GeneID:21413,GenBank:XP_006525811.1,MGI:MGI:98506;Name=XP_006525811.1;gbkey=CDS;gene=Tcf4;product=transcription factor 4 isoform X2;protein_id=XP_006525811.1;extra_copy_number=0
CM058258.1	Liftoff	CDS	69057681	69057757	.	+	.	ID=cds-XP_006525811.1;Parent=rna-XM_006525748.4;Dbxref=GeneID:21413,GenBank:XP_006525811.1,MGI:MGI:98506;Name=XP_006525811.1;gbkey=CDS;gene=Tcf4;product=transcription factor 4 isoform X2;protein_id=XP_006525811.1;extra_copy_number=0
CM058258.1	Liftoff	CDS	69060467	69060670	.	+	.	ID=cds-XP_006525811.1;Parent=rna-XM_006525748.4;Dbxref=GeneID:21413,GenBank:XP_006525811.1,MGI:MGI:98506;Name=XP_006525811.1;gbkey=CDS;gene=Tcf4;product=transcription factor 4 isoform X2;protein_id=XP_006525811.1;extra_copy_number=0
CM058258.1	Liftoff	CDS	69078427	69078562	.	+	.	ID=cds-XP_006525811.1;Parent=rna-XM_006525748.4;Dbxref=GeneID:21413,GenBank:XP_006525811.1,MGI:MGI:98506;Name=XP_006525811.1;gbkey=CDS;gene=Tcf4;product=transcription factor 4 isoform X2;protein_id=XP_006525811.1;extra_copy_number=0
CM058258.1	Liftoff	CDS	69080695	69080857	.	+	.	ID=cds-XP_006525811.1;Parent=rna-XM_006525748.4;Dbxref=GeneID:21413,GenBank:XP_006525811.1,MGI:MGI:98506;Name=XP_006525811.1;gbkey=CDS;gene=Tcf4;product=transcription factor 4 isoform X2;protein_id=XP_006525811.1;extra_copy_number=0
CM058258.1	Liftoff	CDS	69084299	69084528	.	+	.	ID=cds-XP_006525811.1;Parent=rna-XM_006525748.4;Dbxref=GeneID:21413,GenBank:XP_006525811.1,MGI:MGI:98506;Name=XP_006525811.1;gbkey=CDS;gene=Tcf4;product=transcription factor 4 isoform X2;protein_id=XP_006525811.1;extra_copy_number=0
CM058258.1	Liftoff	CDS	69085413	69085549	.	+	.	ID=cds-XP_006525811.1;Parent=rna-XM_006525748.4;Dbxref=GeneID:21413,GenBank:XP_006525811.1,MGI:MGI:98506;Name=XP_006525811.1;gbkey=CDS;gene=Tcf4;product=transcription factor 4 isoform X2;protein_id=XP_006525811.1;extra_copy_number=0
CM058258.1	Liftoff	mRNA	68748802	69090655	.	+	.	ID=rna-XM_006525751.5;Parent=gene-Tcf4;Dbxref=GeneID:21413,GenBank:XM_006525751.5,MGI:MGI:98506;Name=XM_006525751.5;gbkey=mRNA;gene=Tcf4;model_evidence=Supporting evidence includes similarity to: 14 mRNAs%2C 21 ESTs%2C 7 Proteins%2C 13712 long SRA reads%2C and 100%25 coverage of the annotated genomic feature by RNAseq alignments%2C including 46 samples with support for all annotated introns;product=transcription factor 4%2C transcript variant X12;transcript_id=XM_006525751.5;matches_ref_protein=True;valid_ORF=True;extra_copy_number=0
CM058258.1	Liftoff	exon	68748802	68749012	.	+	.	ID=exon-XM_006525751.5-1;Parent=rna-XM_006525751.5;Dbxref=GeneID:21413,GenBank:XM_006525751.5,MGI:MGI:98506;gbkey=mRNA;gene=Tcf4;product=transcription factor 4%2C transcript variant X12;transcript_id=XM_006525751.5;extra_copy_number=0
CM058258.1	Liftoff	exon	68749927	68750018	.	+	.	ID=exon-XM_006525751.5-2;Parent=rna-XM_006525751.5;Dbxref=GeneID:21413,GenBank:XM_006525751.5,MGI:MGI:98506;gbkey=mRNA;gene=Tcf4;product=transcription factor 4%2C transcript variant X12;transcript_id=XM_006525751.5;extra_copy_number=0
CM058258.1	Liftoff	exon	68751722	68751794	.	+	.	ID=exon-XM_006525751.5-3;Parent=rna-XM_006525751.5;Dbxref=GeneID:21413,GenBank:XM_006525751.5,MGI:MGI:98506;gbkey=mRNA;gene=Tcf4;product=transcription factor 4%2C transcript variant X12;transcript_id=XM_006525751.5;extra_copy_number=0
CM058258.1	Liftoff	exon	68864539	68864600	.	+	.	ID=exon-XM_006525751.5-4;Parent=rna-XM_006525751.5;Dbxref=GeneID:21413,GenBank:XM_006525751.5,MGI:MGI:98506;gbkey=mRNA;gene=Tcf4;product=transcription factor 4%2C transcript variant X12;transcript_id=XM_006525751.5;extra_copy_number=0
CM058258.1	Liftoff	exon	68868028	68868124	.	+	.	ID=exon-XM_006525751.5-5;Parent=rna-XM_006525751.5;Dbxref=GeneID:21413,GenBank:XM_006525751.5,MGI:MGI:98506;gbkey=mRNA;gene=Tcf4;product=transcription factor 4%2C transcript variant X12;transcript_id=XM_006525751.5;extra_copy_number=0
CM058258.1	Liftoff	exon	68922649	68922710	.	+	.	ID=exon-XM_006525751.5-6;Parent=rna-XM_006525751.5;Dbxref=GeneID:21413,GenBank:XM_006525751.5,MGI:MGI:98506;gbkey=mRNA;gene=Tcf4;product=transcription factor 4%2C transcript variant X12;transcript_id=XM_006525751.5;extra_copy_number=0
CM058258.1	Liftoff	exon	68966728	68966854	.	+	.	ID=exon-XM_006525751.5-7;Parent=rna-XM_006525751.5;Dbxref=GeneID:21413,GenBank:XM_006525751.5,MGI:MGI:98506;gbkey=mRNA;gene=Tcf4;product=transcription factor 4%2C transcript variant X12;transcript_id=XM_006525751.5;extra_copy_number=0
CM058258.1	Liftoff	exon	68967326	68967375	.	+	.	ID=exon-XM_006525751.5-8;Parent=rna-XM_006525751.5;Dbxref=GeneID:21413,GenBank:XM_006525751.5,MGI:MGI:98506;gbkey=mRNA;gene=Tcf4;product=transcription factor 4%2C transcript variant X12;transcript_id=XM_006525751.5;extra_copy_number=0
CM058258.1	Liftoff	exon	69036297	69036402	.	+	.	ID=exon-XM_006525751.5-9;Parent=rna-XM_006525751.5;Dbxref=GeneID:21413,GenBank:XM_006525751.5,MGI:MGI:98506;gbkey=mRNA;gene=Tcf4;product=transcription factor 4%2C transcript variant X12;transcript_id=XM_006525751.5;extra_copy_number=0
CM058258.1	Liftoff	exon	69039552	69039685	.	+	.	ID=exon-XM_006525751.5-10;Parent=rna-XM_006525751.5;Dbxref=GeneID:21413,GenBank:XM_006525751.5,MGI:MGI:98506;gbkey=mRNA;gene=Tcf4;product=transcription factor 4%2C transcript variant X12;transcript_id=XM_006525751.5;extra_copy_number=0
CM058258.1	Liftoff	exon	69045604	69045736	.	+	.	ID=exon-XM_006525751.5-11;Parent=rna-XM_006525751.5;Dbxref=GeneID:21413,GenBank:XM_006525751.5,MGI:MGI:98506;gbkey=mRNA;gene=Tcf4;product=transcription factor 4%2C transcript variant X12;transcript_id=XM_006525751.5;extra_copy_number=0
CM058258.1	Liftoff	exon	69053942	69054009	.	+	.	ID=exon-XM_006525751.5-12;Parent=rna-XM_006525751.5;Dbxref=GeneID:21413,GenBank:XM_006525751.5,MGI:MGI:98506;gbkey=mRNA;gene=Tcf4;product=transcription factor 4%2C transcript variant X12;transcript_id=XM_006525751.5;extra_copy_number=0
CM058258.1	Liftoff	exon	69055114	69055192	.	+	.	ID=exon-XM_006525751.5-13;Parent=rna-XM_006525751.5;Dbxref=GeneID:21413,GenBank:XM_006525751.5,MGI:MGI:98506;gbkey=mRNA;gene=Tcf4;product=transcription factor 4%2C transcript variant X12;transcript_id=XM_006525751.5;extra_copy_number=0
CM058258.1	Liftoff	exon	69057681	69057757	.	+	.	ID=exon-XM_006525751.5-14;Parent=rna-XM_006525751.5;Dbxref=GeneID:21413,GenBank:XM_006525751.5,MGI:MGI:98506;gbkey=mRNA;gene=Tcf4;product=transcription factor 4%2C transcript variant X12;transcript_id=XM_006525751.5;extra_copy_number=0
CM058258.1	Liftoff	exon	69060467	69060670	.	+	.	ID=exon-XM_006525751.5-15;Parent=rna-XM_006525751.5;Dbxref=GeneID:21413,GenBank:XM_006525751.5,MGI:MGI:98506;gbkey=mRNA;gene=Tcf4;product=transcription factor 4%2C transcript variant X12;transcript_id=XM_006525751.5;extra_copy_number=0
CM058258.1	Liftoff	exon	69078427	69078562	.	+	.	ID=exon-XM_006525751.5-16;Parent=rna-XM_006525751.5;Dbxref=GeneID:21413,GenBank:XM_006525751.5,MGI:MGI:98506;gbkey=mRNA;gene=Tcf4;product=transcription factor 4%2C transcript variant X12;transcript_id=XM_006525751.5;extra_copy_number=0
CM058258.1	Liftoff	exon	69080695	69080845	.	+	.	ID=exon-XM_006525751.5-17;Parent=rna-XM_006525751.5;Dbxref=GeneID:21413,GenBank:XM_006525751.5,MGI:MGI:98506;gbkey=mRNA;gene=Tcf4;product=transcription factor 4%2C transcript variant X12;transcript_id=XM_006525751.5;extra_copy_number=0
CM058258.1	Liftoff	exon	69084299	69084528	.	+	.	ID=exon-XM_006525751.5-18;Parent=rna-XM_006525751.5;Dbxref=GeneID:21413,GenBank:XM_006525751.5,MGI:MGI:98506;gbkey=mRNA;gene=Tcf4;product=transcription factor 4%2C transcript variant X12;transcript_id=XM_006525751.5;extra_copy_number=0
CM058258.1	Liftoff	exon	69085413	69085553	.	+	.	ID=exon-XM_006525751.5-19;Parent=rna-XM_006525751.5;Dbxref=GeneID:21413,GenBank:XM_006525751.5,MGI:MGI:98506;gbkey=mRNA;gene=Tcf4;product=transcription factor 4%2C transcript variant X12;transcript_id=XM_006525751.5;extra_copy_number=0
CM058258.1	Liftoff	exon	69085807	69090655	.	+	.	ID=exon-XM_006525751.5-20;Parent=rna-XM_006525751.5;Dbxref=GeneID:21413,GenBank:XM_006525751.5,MGI:MGI:98506;gbkey=mRNA;gene=Tcf4;product=transcription factor 4%2C transcript variant X12;transcript_id=XM_006525751.5;extra_copy_number=0
CM058258.1	Liftoff	CDS	68749947	68750018	.	+	.	ID=cds-XP_006525814.1;Parent=rna-XM_006525751.5;Dbxref=GeneID:21413,GenBank:XP_006525814.1,MGI:MGI:98506;Name=XP_006525814.1;gbkey=CDS;gene=Tcf4;product=transcription factor 4 isoform X6;protein_id=XP_006525814.1;extra_copy_number=0
CM058258.1	Liftoff	CDS	68751722	68751794	.	+	.	ID=cds-XP_006525814.1;Parent=rna-XM_006525751.5;Dbxref=GeneID:21413,GenBank:XP_006525814.1,MGI:MGI:98506;Name=XP_006525814.1;gbkey=CDS;gene=Tcf4;product=transcription factor 4 isoform X6;protein_id=XP_006525814.1;extra_copy_number=0
CM058258.1	Liftoff	CDS	68864539	68864600	.	+	.	ID=cds-XP_006525814.1;Parent=rna-XM_006525751.5;Dbxref=GeneID:21413,GenBank:XP_006525814.1,MGI:MGI:98506;Name=XP_006525814.1;gbkey=CDS;gene=Tcf4;product=transcription factor 4 isoform X6;protein_id=XP_006525814.1;extra_copy_number=0
CM058258.1	Liftoff	CDS	68868028	68868124	.	+	.	ID=cds-XP_006525814.1;Parent=rna-XM_006525751.5;Dbxref=GeneID:21413,GenBank:XP_006525814.1,MGI:MGI:98506;Name=XP_006525814.1;gbkey=CDS;gene=Tcf4;product=transcription factor 4 isoform X6;protein_id=XP_006525814.1;extra_copy_number=0
CM058258.1	Liftoff	CDS	68922649	68922710	.	+	.	ID=cds-XP_006525814.1;Parent=rna-XM_006525751.5;Dbxref=GeneID:21413,GenBank:XP_006525814.1,MGI:MGI:98506;Name=XP_006525814.1;gbkey=CDS;gene=Tcf4;product=transcription factor 4 isoform X6;protein_id=XP_006525814.1;extra_copy_number=0
CM058258.1	Liftoff	CDS	68966728	68966854	.	+	.	ID=cds-XP_006525814.1;Parent=rna-XM_006525751.5;Dbxref=GeneID:21413,GenBank:XP_006525814.1,MGI:MGI:98506;Name=XP_006525814.1;gbkey=CDS;gene=Tcf4;product=transcription factor 4 isoform X6;protein_id=XP_006525814.1;extra_copy_number=0
CM058258.1	Liftoff	CDS	68967326	68967375	.	+	.	ID=cds-XP_006525814.1;Parent=rna-XM_006525751.5;Dbxref=GeneID:21413,GenBank:XP_006525814.1,MGI:MGI:98506;Name=XP_006525814.1;gbkey=CDS;gene=Tcf4;product=transcription factor 4 isoform X6;protein_id=XP_006525814.1;extra_copy_number=0
CM058258.1	Liftoff	CDS	69036297	69036402	.	+	.	ID=cds-XP_006525814.1;Parent=rna-XM_006525751.5;Dbxref=GeneID:21413,GenBank:XP_006525814.1,MGI:MGI:98506;Name=XP_006525814.1;gbkey=CDS;gene=Tcf4;product=transcription factor 4 isoform X6;protein_id=XP_006525814.1;extra_copy_number=0
CM058258.1	Liftoff	CDS	69039552	69039685	.	+	.	ID=cds-XP_006525814.1;Parent=rna-XM_006525751.5;Dbxref=GeneID:21413,GenBank:XP_006525814.1,MGI:MGI:98506;Name=XP_006525814.1;gbkey=CDS;gene=Tcf4;product=transcription factor 4 isoform X6;protein_id=XP_006525814.1;extra_copy_number=0
CM058258.1	Liftoff	CDS	69045604	69045736	.	+	.	ID=cds-XP_006525814.1;Parent=rna-XM_006525751.5;Dbxref=GeneID:21413,GenBank:XP_006525814.1,MGI:MGI:98506;Name=XP_006525814.1;gbkey=CDS;gene=Tcf4;product=transcription factor 4 isoform X6;protein_id=XP_006525814.1;extra_copy_number=0
CM058258.1	Liftoff	CDS	69053942	69054009	.	+	.	ID=cds-XP_006525814.1;Parent=rna-XM_006525751.5;Dbxref=GeneID:21413,GenBank:XP_006525814.1,MGI:MGI:98506;Name=XP_006525814.1;gbkey=CDS;gene=Tcf4;product=transcription factor 4 isoform X6;protein_id=XP_006525814.1;extra_copy_number=0
CM058258.1	Liftoff	CDS	69055114	69055192	.	+	.	ID=cds-XP_006525814.1;Parent=rna-XM_006525751.5;Dbxref=GeneID:21413,GenBank:XP_006525814.1,MGI:MGI:98506;Name=XP_006525814.1;gbkey=CDS;gene=Tcf4;product=transcription factor 4 isoform X6;protein_id=XP_006525814.1;extra_copy_number=0
CM058258.1	Liftoff	CDS	69057681	69057757	.	+	.	ID=cds-XP_006525814.1;Parent=rna-XM_006525751.5;Dbxref=GeneID:21413,GenBank:XP_006525814.1,MGI:MGI:98506;Name=XP_006525814.1;gbkey=CDS;gene=Tcf4;product=transcription factor 4 isoform X6;protein_id=XP_006525814.1;extra_copy_number=0
CM058258.1	Liftoff	CDS	69060467	69060670	.	+	.	ID=cds-XP_006525814.1;Parent=rna-XM_006525751.5;Dbxref=GeneID:21413,GenBank:XP_006525814.1,MGI:MGI:98506;Name=XP_006525814.1;gbkey=CDS;gene=Tcf4;product=transcription factor 4 isoform X6;protein_id=XP_006525814.1;extra_copy_number=0
CM058258.1	Liftoff	CDS	69078427	69078562	.	+	.	ID=cds-XP_006525814.1;Parent=rna-XM_006525751.5;Dbxref=GeneID:21413,GenBank:XP_006525814.1,MGI:MGI:98506;Name=XP_006525814.1;gbkey=CDS;gene=Tcf4;product=transcription factor 4 isoform X6;protein_id=XP_006525814.1;extra_copy_number=0
CM058258.1	Liftoff	CDS	69080695	69080845	.	+	.	ID=cds-XP_006525814.1;Parent=rna-XM_006525751.5;Dbxref=GeneID:21413,GenBank:XP_006525814.1,MGI:MGI:98506;Name=XP_006525814.1;gbkey=CDS;gene=Tcf4;product=transcription factor 4 isoform X6;protein_id=XP_006525814.1;extra_copy_number=0
CM058258.1	Liftoff	CDS	69084299	69084528	.	+	.	ID=cds-XP_006525814.1;Parent=rna-XM_006525751.5;Dbxref=GeneID:21413,GenBank:XP_006525814.1,MGI:MGI:98506;Name=XP_006525814.1;gbkey=CDS;gene=Tcf4;product=transcription factor 4 isoform X6;protein_id=XP_006525814.1;extra_copy_number=0
CM058258.1	Liftoff	CDS	69085413	69085549	.	+	.	ID=cds-XP_006525814.1;Parent=rna-XM_006525751.5;Dbxref=GeneID:21413,GenBank:XP_006525814.1,MGI:MGI:98506;Name=XP_006525814.1;gbkey=CDS;gene=Tcf4;product=transcription factor 4 isoform X6;protein_id=XP_006525814.1;extra_copy_number=0
CM058258.1	Liftoff	mRNA	68748802	69090655	.	+	.	ID=rna-XM_017317856.3;Parent=gene-Tcf4;Dbxref=GeneID:21413,GenBank:XM_017317856.3,MGI:MGI:98506;Name=XM_017317856.3;gbkey=mRNA;gene=Tcf4;model_evidence=Supporting evidence includes similarity to: 14 mRNAs%2C 17 ESTs%2C 3 Proteins%2C 13321 long SRA reads%2C and 100%25 coverage of the annotated genomic feature by RNAseq alignments%2C including 47 samples with support for all annotated introns;product=transcription factor 4%2C transcript variant X8;transcript_id=XM_017317856.3;matches_ref_protein=True;valid_ORF=True;extra_copy_number=0
CM058258.1	Liftoff	exon	68748802	68749012	.	+	.	ID=exon-XM_017317856.3-1;Parent=rna-XM_017317856.3;Dbxref=GeneID:21413,GenBank:XM_017317856.3,MGI:MGI:98506;gbkey=mRNA;gene=Tcf4;product=transcription factor 4%2C transcript variant X8;transcript_id=XM_017317856.3;extra_copy_number=0
CM058258.1	Liftoff	exon	68749927	68750018	.	+	.	ID=exon-XM_017317856.3-2;Parent=rna-XM_017317856.3;Dbxref=GeneID:21413,GenBank:XM_017317856.3,MGI:MGI:98506;gbkey=mRNA;gene=Tcf4;product=transcription factor 4%2C transcript variant X8;transcript_id=XM_017317856.3;extra_copy_number=0
CM058258.1	Liftoff	exon	68751722	68751794	.	+	.	ID=exon-XM_017317856.3-3;Parent=rna-XM_017317856.3;Dbxref=GeneID:21413,GenBank:XM_017317856.3,MGI:MGI:98506;gbkey=mRNA;gene=Tcf4;product=transcription factor 4%2C transcript variant X8;transcript_id=XM_017317856.3;extra_copy_number=0
CM058258.1	Liftoff	exon	68864539	68864600	.	+	.	ID=exon-XM_017317856.3-4;Parent=rna-XM_017317856.3;Dbxref=GeneID:21413,GenBank:XM_017317856.3,MGI:MGI:98506;gbkey=mRNA;gene=Tcf4;product=transcription factor 4%2C transcript variant X8;transcript_id=XM_017317856.3;extra_copy_number=0
CM058258.1	Liftoff	exon	68868028	68868124	.	+	.	ID=exon-XM_017317856.3-5;Parent=rna-XM_017317856.3;Dbxref=GeneID:21413,GenBank:XM_017317856.3,MGI:MGI:98506;gbkey=mRNA;gene=Tcf4;product=transcription factor 4%2C transcript variant X8;transcript_id=XM_017317856.3;extra_copy_number=0
CM058258.1	Liftoff	exon	68922649	68922710	.	+	.	ID=exon-XM_017317856.3-6;Parent=rna-XM_017317856.3;Dbxref=GeneID:21413,GenBank:XM_017317856.3,MGI:MGI:98506;gbkey=mRNA;gene=Tcf4;product=transcription factor 4%2C transcript variant X8;transcript_id=XM_017317856.3;extra_copy_number=0
CM058258.1	Liftoff	exon	68966728	68966854	.	+	.	ID=exon-XM_017317856.3-7;Parent=rna-XM_017317856.3;Dbxref=GeneID:21413,GenBank:XM_017317856.3,MGI:MGI:98506;gbkey=mRNA;gene=Tcf4;product=transcription factor 4%2C transcript variant X8;transcript_id=XM_017317856.3;extra_copy_number=0
CM058258.1	Liftoff	exon	68967326	68967375	.	+	.	ID=exon-XM_017317856.3-8;Parent=rna-XM_017317856.3;Dbxref=GeneID:21413,GenBank:XM_017317856.3,MGI:MGI:98506;gbkey=mRNA;gene=Tcf4;product=transcription factor 4%2C transcript variant X8;transcript_id=XM_017317856.3;extra_copy_number=0
CM058258.1	Liftoff	exon	69036297	69036402	.	+	.	ID=exon-XM_017317856.3-9;Parent=rna-XM_017317856.3;Dbxref=GeneID:21413,GenBank:XM_017317856.3,MGI:MGI:98506;gbkey=mRNA;gene=Tcf4;product=transcription factor 4%2C transcript variant X8;transcript_id=XM_017317856.3;extra_copy_number=0
CM058258.1	Liftoff	exon	69039552	69039685	.	+	.	ID=exon-XM_017317856.3-10;Parent=rna-XM_017317856.3;Dbxref=GeneID:21413,GenBank:XM_017317856.3,MGI:MGI:98506;gbkey=mRNA;gene=Tcf4;product=transcription factor 4%2C transcript variant X8;transcript_id=XM_017317856.3;extra_copy_number=0
CM058258.1	Liftoff	exon	69045604	69045736	.	+	.	ID=exon-XM_017317856.3-11;Parent=rna-XM_017317856.3;Dbxref=GeneID:21413,GenBank:XM_017317856.3,MGI:MGI:98506;gbkey=mRNA;gene=Tcf4;product=transcription factor 4%2C transcript variant X8;transcript_id=XM_017317856.3;extra_copy_number=0
CM058258.1	Liftoff	exon	69053942	69054009	.	+	.	ID=exon-XM_017317856.3-12;Parent=rna-XM_017317856.3;Dbxref=GeneID:21413,GenBank:XM_017317856.3,MGI:MGI:98506;gbkey=mRNA;gene=Tcf4;product=transcription factor 4%2C transcript variant X8;transcript_id=XM_017317856.3;extra_copy_number=0
CM058258.1	Liftoff	exon	69055114	69055192	.	+	.	ID=exon-XM_017317856.3-13;Parent=rna-XM_017317856.3;Dbxref=GeneID:21413,GenBank:XM_017317856.3,MGI:MGI:98506;gbkey=mRNA;gene=Tcf4;product=transcription factor 4%2C transcript variant X8;transcript_id=XM_017317856.3;extra_copy_number=0
CM058258.1	Liftoff	exon	69057684	69057757	.	+	.	ID=exon-XM_017317856.3-14;Parent=rna-XM_017317856.3;Dbxref=GeneID:21413,GenBank:XM_017317856.3,MGI:MGI:98506;gbkey=mRNA;gene=Tcf4;product=transcription factor 4%2C transcript variant X8;transcript_id=XM_017317856.3;extra_copy_number=0
CM058258.1	Liftoff	exon	69060467	69060670	.	+	.	ID=exon-XM_017317856.3-15;Parent=rna-XM_017317856.3;Dbxref=GeneID:21413,GenBank:XM_017317856.3,MGI:MGI:98506;gbkey=mRNA;gene=Tcf4;product=transcription factor 4%2C transcript variant X8;transcript_id=XM_017317856.3;extra_copy_number=0
CM058258.1	Liftoff	exon	69078427	69078562	.	+	.	ID=exon-XM_017317856.3-16;Parent=rna-XM_017317856.3;Dbxref=GeneID:21413,GenBank:XM_017317856.3,MGI:MGI:98506;gbkey=mRNA;gene=Tcf4;product=transcription factor 4%2C transcript variant X8;transcript_id=XM_017317856.3;extra_copy_number=0
CM058258.1	Liftoff	exon	69080695	69080857	.	+	.	ID=exon-XM_017317856.3-17;Parent=rna-XM_017317856.3;Dbxref=GeneID:21413,GenBank:XM_017317856.3,MGI:MGI:98506;gbkey=mRNA;gene=Tcf4;product=transcription factor 4%2C transcript variant X8;transcript_id=XM_017317856.3;extra_copy_number=0
CM058258.1	Liftoff	exon	69084299	69084528	.	+	.	ID=exon-XM_017317856.3-18;Parent=rna-XM_017317856.3;Dbxref=GeneID:21413,GenBank:XM_017317856.3,MGI:MGI:98506;gbkey=mRNA;gene=Tcf4;product=transcription factor 4%2C transcript variant X8;transcript_id=XM_017317856.3;extra_copy_number=0
CM058258.1	Liftoff	exon	69085413	69085553	.	+	.	ID=exon-XM_017317856.3-19;Parent=rna-XM_017317856.3;Dbxref=GeneID:21413,GenBank:XM_017317856.3,MGI:MGI:98506;gbkey=mRNA;gene=Tcf4;product=transcription factor 4%2C transcript variant X8;transcript_id=XM_017317856.3;extra_copy_number=0
CM058258.1	Liftoff	exon	69085807	69090655	.	+	.	ID=exon-XM_017317856.3-20;Parent=rna-XM_017317856.3;Dbxref=GeneID:21413,GenBank:XM_017317856.3,MGI:MGI:98506;gbkey=mRNA;gene=Tcf4;product=transcription factor 4%2C transcript variant X8;transcript_id=XM_017317856.3;extra_copy_number=0
CM058258.1	Liftoff	CDS	68749947	68750018	.	+	.	ID=cds-XP_017173345.1;Parent=rna-XM_017317856.3;Dbxref=GeneID:21413,GenBank:XP_017173345.1,MGI:MGI:98506;Name=XP_017173345.1;gbkey=CDS;gene=Tcf4;product=transcription factor 4 isoform X4;protein_id=XP_017173345.1;extra_copy_number=0
CM058258.1	Liftoff	CDS	68751722	68751794	.	+	.	ID=cds-XP_017173345.1;Parent=rna-XM_017317856.3;Dbxref=GeneID:21413,GenBank:XP_017173345.1,MGI:MGI:98506;Name=XP_017173345.1;gbkey=CDS;gene=Tcf4;product=transcription factor 4 isoform X4;protein_id=XP_017173345.1;extra_copy_number=0
CM058258.1	Liftoff	CDS	68864539	68864600	.	+	.	ID=cds-XP_017173345.1;Parent=rna-XM_017317856.3;Dbxref=GeneID:21413,GenBank:XP_017173345.1,MGI:MGI:98506;Name=XP_017173345.1;gbkey=CDS;gene=Tcf4;product=transcription factor 4 isoform X4;protein_id=XP_017173345.1;extra_copy_number=0
CM058258.1	Liftoff	CDS	68868028	68868124	.	+	.	ID=cds-XP_017173345.1;Parent=rna-XM_017317856.3;Dbxref=GeneID:21413,GenBank:XP_017173345.1,MGI:MGI:98506;Name=XP_017173345.1;gbkey=CDS;gene=Tcf4;product=transcription factor 4 isoform X4;protein_id=XP_017173345.1;extra_copy_number=0
CM058258.1	Liftoff	CDS	68922649	68922710	.	+	.	ID=cds-XP_017173345.1;Parent=rna-XM_017317856.3;Dbxref=GeneID:21413,GenBank:XP_017173345.1,MGI:MGI:98506;Name=XP_017173345.1;gbkey=CDS;gene=Tcf4;product=transcription factor 4 isoform X4;protein_id=XP_017173345.1;extra_copy_number=0
CM058258.1	Liftoff	CDS	68966728	68966854	.	+	.	ID=cds-XP_017173345.1;Parent=rna-XM_017317856.3;Dbxref=GeneID:21413,GenBank:XP_017173345.1,MGI:MGI:98506;Name=XP_017173345.1;gbkey=CDS;gene=Tcf4;product=transcription factor 4 isoform X4;protein_id=XP_017173345.1;extra_copy_number=0
CM058258.1	Liftoff	CDS	68967326	68967375	.	+	.	ID=cds-XP_017173345.1;Parent=rna-XM_017317856.3;Dbxref=GeneID:21413,GenBank:XP_017173345.1,MGI:MGI:98506;Name=XP_017173345.1;gbkey=CDS;gene=Tcf4;product=transcription factor 4 isoform X4;protein_id=XP_017173345.1;extra_copy_number=0
CM058258.1	Liftoff	CDS	69036297	69036402	.	+	.	ID=cds-XP_017173345.1;Parent=rna-XM_017317856.3;Dbxref=GeneID:21413,GenBank:XP_017173345.1,MGI:MGI:98506;Name=XP_017173345.1;gbkey=CDS;gene=Tcf4;product=transcription factor 4 isoform X4;protein_id=XP_017173345.1;extra_copy_number=0
CM058258.1	Liftoff	CDS	69039552	69039685	.	+	.	ID=cds-XP_017173345.1;Parent=rna-XM_017317856.3;Dbxref=GeneID:21413,GenBank:XP_017173345.1,MGI:MGI:98506;Name=XP_017173345.1;gbkey=CDS;gene=Tcf4;product=transcription factor 4 isoform X4;protein_id=XP_017173345.1;extra_copy_number=0
CM058258.1	Liftoff	CDS	69045604	69045736	.	+	.	ID=cds-XP_017173345.1;Parent=rna-XM_017317856.3;Dbxref=GeneID:21413,GenBank:XP_017173345.1,MGI:MGI:98506;Name=XP_017173345.1;gbkey=CDS;gene=Tcf4;product=transcription factor 4 isoform X4;protein_id=XP_017173345.1;extra_copy_number=0
CM058258.1	Liftoff	CDS	69053942	69054009	.	+	.	ID=cds-XP_017173345.1;Parent=rna-XM_017317856.3;Dbxref=GeneID:21413,GenBank:XP_017173345.1,MGI:MGI:98506;Name=XP_017173345.1;gbkey=CDS;gene=Tcf4;product=transcription factor 4 isoform X4;protein_id=XP_017173345.1;extra_copy_number=0
CM058258.1	Liftoff	CDS	69055114	69055192	.	+	.	ID=cds-XP_017173345.1;Parent=rna-XM_017317856.3;Dbxref=GeneID:21413,GenBank:XP_017173345.1,MGI:MGI:98506;Name=XP_017173345.1;gbkey=CDS;gene=Tcf4;product=transcription factor 4 isoform X4;protein_id=XP_017173345.1;extra_copy_number=0
CM058258.1	Liftoff	CDS	69057684	69057757	.	+	.	ID=cds-XP_017173345.1;Parent=rna-XM_017317856.3;Dbxref=GeneID:21413,GenBank:XP_017173345.1,MGI:MGI:98506;Name=XP_017173345.1;gbkey=CDS;gene=Tcf4;product=transcription factor 4 isoform X4;protein_id=XP_017173345.1;extra_copy_number=0
CM058258.1	Liftoff	CDS	69060467	69060670	.	+	.	ID=cds-XP_017173345.1;Parent=rna-XM_017317856.3;Dbxref=GeneID:21413,GenBank:XP_017173345.1,MGI:MGI:98506;Name=XP_017173345.1;gbkey=CDS;gene=Tcf4;product=transcription factor 4 isoform X4;protein_id=XP_017173345.1;extra_copy_number=0
CM058258.1	Liftoff	CDS	69078427	69078562	.	+	.	ID=cds-XP_017173345.1;Parent=rna-XM_017317856.3;Dbxref=GeneID:21413,GenBank:XP_017173345.1,MGI:MGI:98506;Name=XP_017173345.1;gbkey=CDS;gene=Tcf4;product=transcription factor 4 isoform X4;protein_id=XP_017173345.1;extra_copy_number=0
CM058258.1	Liftoff	CDS	69080695	69080857	.	+	.	ID=cds-XP_017173345.1;Parent=rna-XM_017317856.3;Dbxref=GeneID:21413,GenBank:XP_017173345.1,MGI:MGI:98506;Name=XP_017173345.1;gbkey=CDS;gene=Tcf4;product=transcription factor 4 isoform X4;protein_id=XP_017173345.1;extra_copy_number=0
CM058258.1	Liftoff	CDS	69084299	69084528	.	+	.	ID=cds-XP_017173345.1;Parent=rna-XM_017317856.3;Dbxref=GeneID:21413,GenBank:XP_017173345.1,MGI:MGI:98506;Name=XP_017173345.1;gbkey=CDS;gene=Tcf4;product=transcription factor 4 isoform X4;protein_id=XP_017173345.1;extra_copy_number=0
CM058258.1	Liftoff	CDS	69085413	69085549	.	+	.	ID=cds-XP_017173345.1;Parent=rna-XM_017317856.3;Dbxref=GeneID:21413,GenBank:XP_017173345.1,MGI:MGI:98506;Name=XP_017173345.1;gbkey=CDS;gene=Tcf4;product=transcription factor 4 isoform X4;protein_id=XP_017173345.1;extra_copy_number=0
CM058258.1	Liftoff	mRNA	68748802	69090655	.	+	.	ID=rna-XM_017317858.2;Parent=gene-Tcf4;Dbxref=GeneID:21413,GenBank:XM_017317858.2,MGI:MGI:98506;Name=XM_017317858.2;gbkey=mRNA;gene=Tcf4;model_evidence=Supporting evidence includes similarity to: 14 mRNAs%2C 17 ESTs%2C 13301 long SRA reads%2C and 100%25 coverage of the annotated genomic feature by RNAseq alignments%2C including 46 samples with support for all annotated introns;product=transcription factor 4%2C transcript variant X17;transcript_id=XM_017317858.2;matches_ref_protein=True;valid_ORF=True;extra_copy_number=0
CM058258.1	Liftoff	exon	68748802	68749012	.	+	.	ID=exon-XM_017317858.2-1;Parent=rna-XM_017317858.2;Dbxref=GeneID:21413,GenBank:XM_017317858.2,MGI:MGI:98506;gbkey=mRNA;gene=Tcf4;product=transcription factor 4%2C transcript variant X17;transcript_id=XM_017317858.2;extra_copy_number=0
CM058258.1	Liftoff	exon	68749927	68750018	.	+	.	ID=exon-XM_017317858.2-2;Parent=rna-XM_017317858.2;Dbxref=GeneID:21413,GenBank:XM_017317858.2,MGI:MGI:98506;gbkey=mRNA;gene=Tcf4;product=transcription factor 4%2C transcript variant X17;transcript_id=XM_017317858.2;extra_copy_number=0
CM058258.1	Liftoff	exon	68751722	68751794	.	+	.	ID=exon-XM_017317858.2-3;Parent=rna-XM_017317858.2;Dbxref=GeneID:21413,GenBank:XM_017317858.2,MGI:MGI:98506;gbkey=mRNA;gene=Tcf4;product=transcription factor 4%2C transcript variant X17;transcript_id=XM_017317858.2;extra_copy_number=0
CM058258.1	Liftoff	exon	68864539	68864600	.	+	.	ID=exon-XM_017317858.2-4;Parent=rna-XM_017317858.2;Dbxref=GeneID:21413,GenBank:XM_017317858.2,MGI:MGI:98506;gbkey=mRNA;gene=Tcf4;product=transcription factor 4%2C transcript variant X17;transcript_id=XM_017317858.2;extra_copy_number=0
CM058258.1	Liftoff	exon	68868028	68868124	.	+	.	ID=exon-XM_017317858.2-5;Parent=rna-XM_017317858.2;Dbxref=GeneID:21413,GenBank:XM_017317858.2,MGI:MGI:98506;gbkey=mRNA;gene=Tcf4;product=transcription factor 4%2C transcript variant X17;transcript_id=XM_017317858.2;extra_copy_number=0
CM058258.1	Liftoff	exon	68922649	68922710	.	+	.	ID=exon-XM_017317858.2-6;Parent=rna-XM_017317858.2;Dbxref=GeneID:21413,GenBank:XM_017317858.2,MGI:MGI:98506;gbkey=mRNA;gene=Tcf4;product=transcription factor 4%2C transcript variant X17;transcript_id=XM_017317858.2;extra_copy_number=0
CM058258.1	Liftoff	exon	68966728	68966854	.	+	.	ID=exon-XM_017317858.2-7;Parent=rna-XM_017317858.2;Dbxref=GeneID:21413,GenBank:XM_017317858.2,MGI:MGI:98506;gbkey=mRNA;gene=Tcf4;product=transcription factor 4%2C transcript variant X17;transcript_id=XM_017317858.2;extra_copy_number=0
CM058258.1	Liftoff	exon	68967326	68967375	.	+	.	ID=exon-XM_017317858.2-8;Parent=rna-XM_017317858.2;Dbxref=GeneID:21413,GenBank:XM_017317858.2,MGI:MGI:98506;gbkey=mRNA;gene=Tcf4;product=transcription factor 4%2C transcript variant X17;transcript_id=XM_017317858.2;extra_copy_number=0
CM058258.1	Liftoff	exon	69036297	69036402	.	+	.	ID=exon-XM_017317858.2-9;Parent=rna-XM_017317858.2;Dbxref=GeneID:21413,GenBank:XM_017317858.2,MGI:MGI:98506;gbkey=mRNA;gene=Tcf4;product=transcription factor 4%2C transcript variant X17;transcript_id=XM_017317858.2;extra_copy_number=0
CM058258.1	Liftoff	exon	69039552	69039685	.	+	.	ID=exon-XM_017317858.2-10;Parent=rna-XM_017317858.2;Dbxref=GeneID:21413,GenBank:XM_017317858.2,MGI:MGI:98506;gbkey=mRNA;gene=Tcf4;product=transcription factor 4%2C transcript variant X17;transcript_id=XM_017317858.2;extra_copy_number=0
CM058258.1	Liftoff	exon	69045604	69045736	.	+	.	ID=exon-XM_017317858.2-11;Parent=rna-XM_017317858.2;Dbxref=GeneID:21413,GenBank:XM_017317858.2,MGI:MGI:98506;gbkey=mRNA;gene=Tcf4;product=transcription factor 4%2C transcript variant X17;transcript_id=XM_017317858.2;extra_copy_number=0
CM058258.1	Liftoff	exon	69053942	69054009	.	+	.	ID=exon-XM_017317858.2-12;Parent=rna-XM_017317858.2;Dbxref=GeneID:21413,GenBank:XM_017317858.2,MGI:MGI:98506;gbkey=mRNA;gene=Tcf4;product=transcription factor 4%2C transcript variant X17;transcript_id=XM_017317858.2;extra_copy_number=0
CM058258.1	Liftoff	exon	69055114	69055192	.	+	.	ID=exon-XM_017317858.2-13;Parent=rna-XM_017317858.2;Dbxref=GeneID:21413,GenBank:XM_017317858.2,MGI:MGI:98506;gbkey=mRNA;gene=Tcf4;product=transcription factor 4%2C transcript variant X17;transcript_id=XM_017317858.2;extra_copy_number=0
CM058258.1	Liftoff	exon	69057684	69057757	.	+	.	ID=exon-XM_017317858.2-14;Parent=rna-XM_017317858.2;Dbxref=GeneID:21413,GenBank:XM_017317858.2,MGI:MGI:98506;gbkey=mRNA;gene=Tcf4;product=transcription factor 4%2C transcript variant X17;transcript_id=XM_017317858.2;extra_copy_number=0
CM058258.1	Liftoff	exon	69060467	69060670	.	+	.	ID=exon-XM_017317858.2-15;Parent=rna-XM_017317858.2;Dbxref=GeneID:21413,GenBank:XM_017317858.2,MGI:MGI:98506;gbkey=mRNA;gene=Tcf4;product=transcription factor 4%2C transcript variant X17;transcript_id=XM_017317858.2;extra_copy_number=0
CM058258.1	Liftoff	exon	69078427	69078562	.	+	.	ID=exon-XM_017317858.2-16;Parent=rna-XM_017317858.2;Dbxref=GeneID:21413,GenBank:XM_017317858.2,MGI:MGI:98506;gbkey=mRNA;gene=Tcf4;product=transcription factor 4%2C transcript variant X17;transcript_id=XM_017317858.2;extra_copy_number=0
CM058258.1	Liftoff	exon	69080695	69080845	.	+	.	ID=exon-XM_017317858.2-17;Parent=rna-XM_017317858.2;Dbxref=GeneID:21413,GenBank:XM_017317858.2,MGI:MGI:98506;gbkey=mRNA;gene=Tcf4;product=transcription factor 4%2C transcript variant X17;transcript_id=XM_017317858.2;extra_copy_number=0
CM058258.1	Liftoff	exon	69084299	69084528	.	+	.	ID=exon-XM_017317858.2-18;Parent=rna-XM_017317858.2;Dbxref=GeneID:21413,GenBank:XM_017317858.2,MGI:MGI:98506;gbkey=mRNA;gene=Tcf4;product=transcription factor 4%2C transcript variant X17;transcript_id=XM_017317858.2;extra_copy_number=0
CM058258.1	Liftoff	exon	69085413	69085553	.	+	.	ID=exon-XM_017317858.2-19;Parent=rna-XM_017317858.2;Dbxref=GeneID:21413,GenBank:XM_017317858.2,MGI:MGI:98506;gbkey=mRNA;gene=Tcf4;product=transcription factor 4%2C transcript variant X17;transcript_id=XM_017317858.2;extra_copy_number=0
CM058258.1	Liftoff	exon	69085807	69090655	.	+	.	ID=exon-XM_017317858.2-20;Parent=rna-XM_017317858.2;Dbxref=GeneID:21413,GenBank:XM_017317858.2,MGI:MGI:98506;gbkey=mRNA;gene=Tcf4;product=transcription factor 4%2C transcript variant X17;transcript_id=XM_017317858.2;extra_copy_number=0
CM058258.1	Liftoff	CDS	68749947	68750018	.	+	.	ID=cds-XP_017173347.1;Parent=rna-XM_017317858.2;Dbxref=GeneID:21413,GenBank:XP_017173347.1,MGI:MGI:98506;Name=XP_017173347.1;gbkey=CDS;gene=Tcf4;product=transcription factor 4 isoform X8;protein_id=XP_017173347.1;extra_copy_number=0
CM058258.1	Liftoff	CDS	68751722	68751794	.	+	.	ID=cds-XP_017173347.1;Parent=rna-XM_017317858.2;Dbxref=GeneID:21413,GenBank:XP_017173347.1,MGI:MGI:98506;Name=XP_017173347.1;gbkey=CDS;gene=Tcf4;product=transcription factor 4 isoform X8;protein_id=XP_017173347.1;extra_copy_number=0
CM058258.1	Liftoff	CDS	68864539	68864600	.	+	.	ID=cds-XP_017173347.1;Parent=rna-XM_017317858.2;Dbxref=GeneID:21413,GenBank:XP_017173347.1,MGI:MGI:98506;Name=XP_017173347.1;gbkey=CDS;gene=Tcf4;product=transcription factor 4 isoform X8;protein_id=XP_017173347.1;extra_copy_number=0
CM058258.1	Liftoff	CDS	68868028	68868124	.	+	.	ID=cds-XP_017173347.1;Parent=rna-XM_017317858.2;Dbxref=GeneID:21413,GenBank:XP_017173347.1,MGI:MGI:98506;Name=XP_017173347.1;gbkey=CDS;gene=Tcf4;product=transcription factor 4 isoform X8;protein_id=XP_017173347.1;extra_copy_number=0
CM058258.1	Liftoff	CDS	68922649	68922710	.	+	.	ID=cds-XP_017173347.1;Parent=rna-XM_017317858.2;Dbxref=GeneID:21413,GenBank:XP_017173347.1,MGI:MGI:98506;Name=XP_017173347.1;gbkey=CDS;gene=Tcf4;product=transcription factor 4 isoform X8;protein_id=XP_017173347.1;extra_copy_number=0
CM058258.1	Liftoff	CDS	68966728	68966854	.	+	.	ID=cds-XP_017173347.1;Parent=rna-XM_017317858.2;Dbxref=GeneID:21413,GenBank:XP_017173347.1,MGI:MGI:98506;Name=XP_017173347.1;gbkey=CDS;gene=Tcf4;product=transcription factor 4 isoform X8;protein_id=XP_017173347.1;extra_copy_number=0
CM058258.1	Liftoff	CDS	68967326	68967375	.	+	.	ID=cds-XP_017173347.1;Parent=rna-XM_017317858.2;Dbxref=GeneID:21413,GenBank:XP_017173347.1,MGI:MGI:98506;Name=XP_017173347.1;gbkey=CDS;gene=Tcf4;product=transcription factor 4 isoform X8;protein_id=XP_017173347.1;extra_copy_number=0
CM058258.1	Liftoff	CDS	69036297	69036402	.	+	.	ID=cds-XP_017173347.1;Parent=rna-XM_017317858.2;Dbxref=GeneID:21413,GenBank:XP_017173347.1,MGI:MGI:98506;Name=XP_017173347.1;gbkey=CDS;gene=Tcf4;product=transcription factor 4 isoform X8;protein_id=XP_017173347.1;extra_copy_number=0
CM058258.1	Liftoff	CDS	69039552	69039685	.	+	.	ID=cds-XP_017173347.1;Parent=rna-XM_017317858.2;Dbxref=GeneID:21413,GenBank:XP_017173347.1,MGI:MGI:98506;Name=XP_017173347.1;gbkey=CDS;gene=Tcf4;product=transcription factor 4 isoform X8;protein_id=XP_017173347.1;extra_copy_number=0
CM058258.1	Liftoff	CDS	69045604	69045736	.	+	.	ID=cds-XP_017173347.1;Parent=rna-XM_017317858.2;Dbxref=GeneID:21413,GenBank:XP_017173347.1,MGI:MGI:98506;Name=XP_017173347.1;gbkey=CDS;gene=Tcf4;product=transcription factor 4 isoform X8;protein_id=XP_017173347.1;extra_copy_number=0
CM058258.1	Liftoff	CDS	69053942	69054009	.	+	.	ID=cds-XP_017173347.1;Parent=rna-XM_017317858.2;Dbxref=GeneID:21413,GenBank:XP_017173347.1,MGI:MGI:98506;Name=XP_017173347.1;gbkey=CDS;gene=Tcf4;product=transcription factor 4 isoform X8;protein_id=XP_017173347.1;extra_copy_number=0
CM058258.1	Liftoff	CDS	69055114	69055192	.	+	.	ID=cds-XP_017173347.1;Parent=rna-XM_017317858.2;Dbxref=GeneID:21413,GenBank:XP_017173347.1,MGI:MGI:98506;Name=XP_017173347.1;gbkey=CDS;gene=Tcf4;product=transcription factor 4 isoform X8;protein_id=XP_017173347.1;extra_copy_number=0
CM058258.1	Liftoff	CDS	69057684	69057757	.	+	.	ID=cds-XP_017173347.1;Parent=rna-XM_017317858.2;Dbxref=GeneID:21413,GenBank:XP_017173347.1,MGI:MGI:98506;Name=XP_017173347.1;gbkey=CDS;gene=Tcf4;product=transcription factor 4 isoform X8;protein_id=XP_017173347.1;extra_copy_number=0
CM058258.1	Liftoff	CDS	69060467	69060670	.	+	.	ID=cds-XP_017173347.1;Parent=rna-XM_017317858.2;Dbxref=GeneID:21413,GenBank:XP_017173347.1,MGI:MGI:98506;Name=XP_017173347.1;gbkey=CDS;gene=Tcf4;product=transcription factor 4 isoform X8;protein_id=XP_017173347.1;extra_copy_number=0
CM058258.1	Liftoff	CDS	69078427	69078562	.	+	.	ID=cds-XP_017173347.1;Parent=rna-XM_017317858.2;Dbxref=GeneID:21413,GenBank:XP_017173347.1,MGI:MGI:98506;Name=XP_017173347.1;gbkey=CDS;gene=Tcf4;product=transcription factor 4 isoform X8;protein_id=XP_017173347.1;extra_copy_number=0
CM058258.1	Liftoff	CDS	69080695	69080845	.	+	.	ID=cds-XP_017173347.1;Parent=rna-XM_017317858.2;Dbxref=GeneID:21413,GenBank:XP_017173347.1,MGI:MGI:98506;Name=XP_017173347.1;gbkey=CDS;gene=Tcf4;product=transcription factor 4 isoform X8;protein_id=XP_017173347.1;extra_copy_number=0
```
