## Supplementary material for "Chromosome-scale genome assembly of B10.RIII, an autoimmune susceptible mouse strain": b10_swarm.gff3 (part 872 of 931)

```
CM058258.1	Liftoff	CDS	69084299	69084528	.	+	.	ID=cds-XP_017173347.1;Parent=rna-XM_017317858.2;Dbxref=GeneID:21413,GenBank:XP_017173347.1,MGI:MGI:98506;Name=XP_017173347.1;gbkey=CDS;gene=Tcf4;product=transcription factor 4 isoform X8;protein_id=XP_017173347.1;extra_copy_number=0
CM058258.1	Liftoff	CDS	69085413	69085549	.	+	.	ID=cds-XP_017173347.1;Parent=rna-XM_017317858.2;Dbxref=GeneID:21413,GenBank:XP_017173347.1,MGI:MGI:98506;Name=XP_017173347.1;gbkey=CDS;gene=Tcf4;product=transcription factor 4 isoform X8;protein_id=XP_017173347.1;extra_copy_number=0
CM058258.1	Liftoff	mRNA	68748807	69090697	.	+	.	ID=rna-NM_001361126.1;Parent=gene-Tcf4;Dbxref=GeneID:21413,GenBank:NM_001361126.1,MGI:MGI:98506;Name=NM_001361126.1;gbkey=mRNA;gene=Tcf4;product=transcription factor 4%2C transcript variant 3;tag=RefSeq Select;transcript_id=NM_001361126.1;matches_ref_protein=True;valid_ORF=True;extra_copy_number=0
CM058258.1	Liftoff	exon	68748807	68749012	.	+	.	ID=exon-NM_001361126.1-1;Parent=rna-NM_001361126.1;Dbxref=GeneID:21413,GenBank:NM_001361126.1,MGI:MGI:98506;gbkey=mRNA;gene=Tcf4;product=transcription factor 4%2C transcript variant 3;tag=RefSeq Select;transcript_id=NM_001361126.1;extra_copy_number=0
CM058258.1	Liftoff	exon	68749927	68750018	.	+	.	ID=exon-NM_001361126.1-2;Parent=rna-NM_001361126.1;Dbxref=GeneID:21413,GenBank:NM_001361126.1,MGI:MGI:98506;gbkey=mRNA;gene=Tcf4;product=transcription factor 4%2C transcript variant 3;tag=RefSeq Select;transcript_id=NM_001361126.1;extra_copy_number=0
CM058258.1	Liftoff	exon	68751722	68751794	.	+	.	ID=exon-NM_001361126.1-3;Parent=rna-NM_001361126.1;Dbxref=GeneID:21413,GenBank:NM_001361126.1,MGI:MGI:98506;gbkey=mRNA;gene=Tcf4;product=transcription factor 4%2C transcript variant 3;tag=RefSeq Select;transcript_id=NM_001361126.1;extra_copy_number=0
CM058258.1	Liftoff	exon	68864539	68864600	.	+	.	ID=exon-NM_001361126.1-4;Parent=rna-NM_001361126.1;Dbxref=GeneID:21413,GenBank:NM_001361126.1,MGI:MGI:98506;gbkey=mRNA;gene=Tcf4;product=transcription factor 4%2C transcript variant 3;tag=RefSeq Select;transcript_id=NM_001361126.1;extra_copy_number=0
CM058258.1	Liftoff	exon	68868028	68868124	.	+	.	ID=exon-NM_001361126.1-5;Parent=rna-NM_001361126.1;Dbxref=GeneID:21413,GenBank:NM_001361126.1,MGI:MGI:98506;gbkey=mRNA;gene=Tcf4;product=transcription factor 4%2C transcript variant 3;tag=RefSeq Select;transcript_id=NM_001361126.1;extra_copy_number=0
CM058258.1	Liftoff	exon	68922649	68922710	.	+	.	ID=exon-NM_001361126.1-6;Parent=rna-NM_001361126.1;Dbxref=GeneID:21413,GenBank:NM_001361126.1,MGI:MGI:98506;gbkey=mRNA;gene=Tcf4;product=transcription factor 4%2C transcript variant 3;tag=RefSeq Select;transcript_id=NM_001361126.1;extra_copy_number=0
CM058258.1	Liftoff	exon	68966725	68966854	.	+	.	ID=exon-NM_001361126.1-7;Parent=rna-NM_001361126.1;Dbxref=GeneID:21413,GenBank:NM_001361126.1,MGI:MGI:98506;gbkey=mRNA;gene=Tcf4;product=transcription factor 4%2C transcript variant 3;tag=RefSeq Select;transcript_id=NM_001361126.1;extra_copy_number=0
CM058258.1	Liftoff	exon	68967326	68967375	.	+	.	ID=exon-NM_001361126.1-8;Parent=rna-NM_001361126.1;Dbxref=GeneID:21413,GenBank:NM_001361126.1,MGI:MGI:98506;gbkey=mRNA;gene=Tcf4;product=transcription factor 4%2C transcript variant 3;tag=RefSeq Select;transcript_id=NM_001361126.1;extra_copy_number=0
CM058258.1	Liftoff	exon	69036297	69036402	.	+	.	ID=exon-NM_001361126.1-9;Parent=rna-NM_001361126.1;Dbxref=GeneID:21413,GenBank:NM_001361126.1,MGI:MGI:98506;gbkey=mRNA;gene=Tcf4;product=transcription factor 4%2C transcript variant 3;tag=RefSeq Select;transcript_id=NM_001361126.1;extra_copy_number=0
CM058258.1	Liftoff	exon	69039552	69039685	.	+	.	ID=exon-NM_001361126.1-10;Parent=rna-NM_001361126.1;Dbxref=GeneID:21413,GenBank:NM_001361126.1,MGI:MGI:98506;gbkey=mRNA;gene=Tcf4;product=transcription factor 4%2C transcript variant 3;tag=RefSeq Select;transcript_id=NM_001361126.1;extra_copy_number=0
CM058258.1	Liftoff	exon	69045604	69045736	.	+	.	ID=exon-NM_001361126.1-11;Parent=rna-NM_001361126.1;Dbxref=GeneID:21413,GenBank:NM_001361126.1,MGI:MGI:98506;gbkey=mRNA;gene=Tcf4;product=transcription factor 4%2C transcript variant 3;tag=RefSeq Select;transcript_id=NM_001361126.1;extra_copy_number=0
CM058258.1	Liftoff	exon	69053942	69054009	.	+	.	ID=exon-NM_001361126.1-12;Parent=rna-NM_001361126.1;Dbxref=GeneID:21413,GenBank:NM_001361126.1,MGI:MGI:98506;gbkey=mRNA;gene=Tcf4;product=transcription factor 4%2C transcript variant 3;tag=RefSeq Select;transcript_id=NM_001361126.1;extra_copy_number=0
CM058258.1	Liftoff	exon	69055114	69055192	.	+	.	ID=exon-NM_001361126.1-13;Parent=rna-NM_001361126.1;Dbxref=GeneID:21413,GenBank:NM_001361126.1,MGI:MGI:98506;gbkey=mRNA;gene=Tcf4;product=transcription factor 4%2C transcript variant 3;tag=RefSeq Select;transcript_id=NM_001361126.1;extra_copy_number=0
CM058258.1	Liftoff	exon	69057681	69057757	.	+	.	ID=exon-NM_001361126.1-14;Parent=rna-NM_001361126.1;Dbxref=GeneID:21413,GenBank:NM_001361126.1,MGI:MGI:98506;gbkey=mRNA;gene=Tcf4;product=transcription factor 4%2C transcript variant 3;tag=RefSeq Select;transcript_id=NM_001361126.1;extra_copy_number=0
CM058258.1	Liftoff	exon	69060467	69060670	.	+	.	ID=exon-NM_001361126.1-15;Parent=rna-NM_001361126.1;Dbxref=GeneID:21413,GenBank:NM_001361126.1,MGI:MGI:98506;gbkey=mRNA;gene=Tcf4;product=transcription factor 4%2C transcript variant 3;tag=RefSeq Select;transcript_id=NM_001361126.1;extra_copy_number=0
CM058258.1	Liftoff	exon	69078427	69078562	.	+	.	ID=exon-NM_001361126.1-16;Parent=rna-NM_001361126.1;Dbxref=GeneID:21413,GenBank:NM_001361126.1,MGI:MGI:98506;gbkey=mRNA;gene=Tcf4;product=transcription factor 4%2C transcript variant 3;tag=RefSeq Select;transcript_id=NM_001361126.1;extra_copy_number=0
CM058258.1	Liftoff	exon	69080695	69080845	.	+	.	ID=exon-NM_001361126.1-17;Parent=rna-NM_001361126.1;Dbxref=GeneID:21413,GenBank:NM_001361126.1,MGI:MGI:98506;gbkey=mRNA;gene=Tcf4;product=transcription factor 4%2C transcript variant 3;tag=RefSeq Select;transcript_id=NM_001361126.1;extra_copy_number=0
CM058258.1	Liftoff	exon	69084299	69084528	.	+	.	ID=exon-NM_001361126.1-18;Parent=rna-NM_001361126.1;Dbxref=GeneID:21413,GenBank:NM_001361126.1,MGI:MGI:98506;gbkey=mRNA;gene=Tcf4;product=transcription factor 4%2C transcript variant 3;tag=RefSeq Select;transcript_id=NM_001361126.1;extra_copy_number=0
CM058258.1	Liftoff	exon	69085413	69085553	.	+	.	ID=exon-NM_001361126.1-19;Parent=rna-NM_001361126.1;Dbxref=GeneID:21413,GenBank:NM_001361126.1,MGI:MGI:98506;gbkey=mRNA;gene=Tcf4;product=transcription factor 4%2C transcript variant 3;tag=RefSeq Select;transcript_id=NM_001361126.1;extra_copy_number=0
CM058258.1	Liftoff	exon	69085807	69090697	.	+	.	ID=exon-NM_001361126.1-20;Parent=rna-NM_001361126.1;Dbxref=GeneID:21413,GenBank:NM_001361126.1,MGI:MGI:98506;gbkey=mRNA;gene=Tcf4;product=transcription factor 4%2C transcript variant 3;tag=RefSeq Select;transcript_id=NM_001361126.1;extra_copy_number=0
CM058258.1	Liftoff	CDS	68749947	68750018	.	+	.	ID=cds-NP_001348055.1;Parent=rna-NM_001361126.1;Dbxref=CCDS:CCDS50315.1,GeneID:21413,GenBank:NP_001348055.1,MGI:MGI:98506;Name=NP_001348055.1;Note=isoform b is encoded by transcript variant 3;gbkey=CDS;gene=Tcf4;product=transcription factor 4 isoform b;protein_id=NP_001348055.1;tag=RefSeq Select;extra_copy_number=0
CM058258.1	Liftoff	CDS	68751722	68751794	.	+	.	ID=cds-NP_001348055.1;Parent=rna-NM_001361126.1;Dbxref=CCDS:CCDS50315.1,GeneID:21413,GenBank:NP_001348055.1,MGI:MGI:98506;Name=NP_001348055.1;Note=isoform b is encoded by transcript variant 3;gbkey=CDS;gene=Tcf4;product=transcription factor 4 isoform b;protein_id=NP_001348055.1;tag=RefSeq Select;extra_copy_number=0
CM058258.1	Liftoff	CDS	68864539	68864600	.	+	.	ID=cds-NP_001348055.1;Parent=rna-NM_001361126.1;Dbxref=CCDS:CCDS50315.1,GeneID:21413,GenBank:NP_001348055.1,MGI:MGI:98506;Name=NP_001348055.1;Note=isoform b is encoded by transcript variant 3;gbkey=CDS;gene=Tcf4;product=transcription factor 4 isoform b;protein_id=NP_001348055.1;tag=RefSeq Select;extra_copy_number=0
CM058258.1	Liftoff	CDS	68868028	68868124	.	+	.	ID=cds-NP_001348055.1;Parent=rna-NM_001361126.1;Dbxref=CCDS:CCDS50315.1,GeneID:21413,GenBank:NP_001348055.1,MGI:MGI:98506;Name=NP_001348055.1;Note=isoform b is encoded by transcript variant 3;gbkey=CDS;gene=Tcf4;product=transcription factor 4 isoform b;protein_id=NP_001348055.1;tag=RefSeq Select;extra_copy_number=0
CM058258.1	Liftoff	CDS	68922649	68922710	.	+	.	ID=cds-NP_001348055.1;Parent=rna-NM_001361126.1;Dbxref=CCDS:CCDS50315.1,GeneID:21413,GenBank:NP_001348055.1,MGI:MGI:98506;Name=NP_001348055.1;Note=isoform b is encoded by transcript variant 3;gbkey=CDS;gene=Tcf4;product=transcription factor 4 isoform b;protein_id=NP_001348055.1;tag=RefSeq Select;extra_copy_number=0
CM058258.1	Liftoff	CDS	68966725	68966854	.	+	.	ID=cds-NP_001348055.1;Parent=rna-NM_001361126.1;Dbxref=CCDS:CCDS50315.1,GeneID:21413,GenBank:NP_001348055.1,MGI:MGI:98506;Name=NP_001348055.1;Note=isoform b is encoded by transcript variant 3;gbkey=CDS;gene=Tcf4;product=transcription factor 4 isoform b;protein_id=NP_001348055.1;tag=RefSeq Select;extra_copy_number=0
CM058258.1	Liftoff	CDS	68967326	68967375	.	+	.	ID=cds-NP_001348055.1;Parent=rna-NM_001361126.1;Dbxref=CCDS:CCDS50315.1,GeneID:21413,GenBank:NP_001348055.1,MGI:MGI:98506;Name=NP_001348055.1;Note=isoform b is encoded by transcript variant 3;gbkey=CDS;gene=Tcf4;product=transcription factor 4 isoform b;protein_id=NP_001348055.1;tag=RefSeq Select;extra_copy_number=0
CM058258.1	Liftoff	CDS	69036297	69036402	.	+	.	ID=cds-NP_001348055.1;Parent=rna-NM_001361126.1;Dbxref=CCDS:CCDS50315.1,GeneID:21413,GenBank:NP_001348055.1,MGI:MGI:98506;Name=NP_001348055.1;Note=isoform b is encoded by transcript variant 3;gbkey=CDS;gene=Tcf4;product=transcription factor 4 isoform b;protein_id=NP_001348055.1;tag=RefSeq Select;extra_copy_number=0
CM058258.1	Liftoff	CDS	69039552	69039685	.	+	.	ID=cds-NP_001348055.1;Parent=rna-NM_001361126.1;Dbxref=CCDS:CCDS50315.1,GeneID:21413,GenBank:NP_001348055.1,MGI:MGI:98506;Name=NP_001348055.1;Note=isoform b is encoded by transcript variant 3;gbkey=CDS;gene=Tcf4;product=transcription factor 4 isoform b;protein_id=NP_001348055.1;tag=RefSeq Select;extra_copy_number=0
CM058258.1	Liftoff	CDS	69045604	69045736	.	+	.	ID=cds-NP_001348055.1;Parent=rna-NM_001361126.1;Dbxref=CCDS:CCDS50315.1,GeneID:21413,GenBank:NP_001348055.1,MGI:MGI:98506;Name=NP_001348055.1;Note=isoform b is encoded by transcript variant 3;gbkey=CDS;gene=Tcf4;product=transcription factor 4 isoform b;protein_id=NP_001348055.1;tag=RefSeq Select;extra_copy_number=0
CM058258.1	Liftoff	CDS	69053942	69054009	.	+	.	ID=cds-NP_001348055.1;Parent=rna-NM_001361126.1;Dbxref=CCDS:CCDS50315.1,GeneID:21413,GenBank:NP_001348055.1,MGI:MGI:98506;Name=NP_001348055.1;Note=isoform b is encoded by transcript variant 3;gbkey=CDS;gene=Tcf4;product=transcription factor 4 isoform b;protein_id=NP_001348055.1;tag=RefSeq Select;extra_copy_number=0
CM058258.1	Liftoff	CDS	69055114	69055192	.	+	.	ID=cds-NP_001348055.1;Parent=rna-NM_001361126.1;Dbxref=CCDS:CCDS50315.1,GeneID:21413,GenBank:NP_001348055.1,MGI:MGI:98506;Name=NP_001348055.1;Note=isoform b is encoded by transcript variant 3;gbkey=CDS;gene=Tcf4;product=transcription factor 4 isoform b;protein_id=NP_001348055.1;tag=RefSeq Select;extra_copy_number=0
CM058258.1	Liftoff	CDS	69057681	69057757	.	+	.	ID=cds-NP_001348055.1;Parent=rna-NM_001361126.1;Dbxref=CCDS:CCDS50315.1,GeneID:21413,GenBank:NP_001348055.1,MGI:MGI:98506;Name=NP_001348055.1;Note=isoform b is encoded by transcript variant 3;gbkey=CDS;gene=Tcf4;product=transcription factor 4 isoform b;protein_id=NP_001348055.1;tag=RefSeq Select;extra_copy_number=0
CM058258.1	Liftoff	CDS	69060467	69060670	.	+	.	ID=cds-NP_001348055.1;Parent=rna-NM_001361126.1;Dbxref=CCDS:CCDS50315.1,GeneID:21413,GenBank:NP_001348055.1,MGI:MGI:98506;Name=NP_001348055.1;Note=isoform b is encoded by transcript variant 3;gbkey=CDS;gene=Tcf4;product=transcription factor 4 isoform b;protein_id=NP_001348055.1;tag=RefSeq Select;extra_copy_number=0
CM058258.1	Liftoff	CDS	69078427	69078562	.	+	.	ID=cds-NP_001348055.1;Parent=rna-NM_001361126.1;Dbxref=CCDS:CCDS50315.1,GeneID:21413,GenBank:NP_001348055.1,MGI:MGI:98506;Name=NP_001348055.1;Note=isoform b is encoded by transcript variant 3;gbkey=CDS;gene=Tcf4;product=transcription factor 4 isoform b;protein_id=NP_001348055.1;tag=RefSeq Select;extra_copy_number=0
CM058258.1	Liftoff	CDS	69080695	69080845	.	+	.	ID=cds-NP_001348055.1;Parent=rna-NM_001361126.1;Dbxref=CCDS:CCDS50315.1,GeneID:21413,GenBank:NP_001348055.1,MGI:MGI:98506;Name=NP_001348055.1;Note=isoform b is encoded by transcript variant 3;gbkey=CDS;gene=Tcf4;product=transcription factor 4 isoform b;protein_id=NP_001348055.1;tag=RefSeq Select;extra_copy_number=0
CM058258.1	Liftoff	CDS	69084299	69084528	.	+	.	ID=cds-NP_001348055.1;Parent=rna-NM_001361126.1;Dbxref=CCDS:CCDS50315.1,GeneID:21413,GenBank:NP_001348055.1,MGI:MGI:98506;Name=NP_001348055.1;Note=isoform b is encoded by transcript variant 3;gbkey=CDS;gene=Tcf4;product=transcription factor 4 isoform b;protein_id=NP_001348055.1;tag=RefSeq Select;extra_copy_number=0
CM058258.1	Liftoff	CDS	69085413	69085549	.	+	.	ID=cds-NP_001348055.1;Parent=rna-NM_001361126.1;Dbxref=CCDS:CCDS50315.1,GeneID:21413,GenBank:NP_001348055.1,MGI:MGI:98506;Name=NP_001348055.1;Note=isoform b is encoded by transcript variant 3;gbkey=CDS;gene=Tcf4;product=transcription factor 4 isoform b;protein_id=NP_001348055.1;tag=RefSeq Select;extra_copy_number=0
CM058258.1	Liftoff	mRNA	68748807	69090697	.	+	.	ID=rna-NM_001361128.1;Parent=gene-Tcf4;Dbxref=GeneID:21413,GenBank:NM_001361128.1,MGI:MGI:98506;Name=NM_001361128.1;gbkey=mRNA;gene=Tcf4;product=transcription factor 4%2C transcript variant 5;transcript_id=NM_001361128.1;matches_ref_protein=True;valid_ORF=True;extra_copy_number=0
CM058258.1	Liftoff	exon	68748807	68749012	.	+	.	ID=exon-NM_001361128.1-1;Parent=rna-NM_001361128.1;Dbxref=GeneID:21413,GenBank:NM_001361128.1,MGI:MGI:98506;gbkey=mRNA;gene=Tcf4;product=transcription factor 4%2C transcript variant 5;transcript_id=NM_001361128.1;extra_copy_number=0
CM058258.1	Liftoff	exon	68749927	68750018	.	+	.	ID=exon-NM_001361128.1-2;Parent=rna-NM_001361128.1;Dbxref=GeneID:21413,GenBank:NM_001361128.1,MGI:MGI:98506;gbkey=mRNA;gene=Tcf4;product=transcription factor 4%2C transcript variant 5;transcript_id=NM_001361128.1;extra_copy_number=0
CM058258.1	Liftoff	exon	68751722	68751794	.	+	.	ID=exon-NM_001361128.1-3;Parent=rna-NM_001361128.1;Dbxref=GeneID:21413,GenBank:NM_001361128.1,MGI:MGI:98506;gbkey=mRNA;gene=Tcf4;product=transcription factor 4%2C transcript variant 5;transcript_id=NM_001361128.1;extra_copy_number=0
CM058258.1	Liftoff	exon	68864539	68864600	.	+	.	ID=exon-NM_001361128.1-4;Parent=rna-NM_001361128.1;Dbxref=GeneID:21413,GenBank:NM_001361128.1,MGI:MGI:98506;gbkey=mRNA;gene=Tcf4;product=transcription factor 4%2C transcript variant 5;transcript_id=NM_001361128.1;extra_copy_number=0
CM058258.1	Liftoff	exon	68868028	68868124	.	+	.	ID=exon-NM_001361128.1-5;Parent=rna-NM_001361128.1;Dbxref=GeneID:21413,GenBank:NM_001361128.1,MGI:MGI:98506;gbkey=mRNA;gene=Tcf4;product=transcription factor 4%2C transcript variant 5;transcript_id=NM_001361128.1;extra_copy_number=0
CM058258.1	Liftoff	exon	68922649	68922710	.	+	.	ID=exon-NM_001361128.1-6;Parent=rna-NM_001361128.1;Dbxref=GeneID:21413,GenBank:NM_001361128.1,MGI:MGI:98506;gbkey=mRNA;gene=Tcf4;product=transcription factor 4%2C transcript variant 5;transcript_id=NM_001361128.1;extra_copy_number=0
CM058258.1	Liftoff	exon	68966725	68966854	.	+	.	ID=exon-NM_001361128.1-7;Parent=rna-NM_001361128.1;Dbxref=GeneID:21413,GenBank:NM_001361128.1,MGI:MGI:98506;gbkey=mRNA;gene=Tcf4;product=transcription factor 4%2C transcript variant 5;transcript_id=NM_001361128.1;extra_copy_number=0
CM058258.1	Liftoff	exon	68967326	68967375	.	+	.	ID=exon-NM_001361128.1-8;Parent=rna-NM_001361128.1;Dbxref=GeneID:21413,GenBank:NM_001361128.1,MGI:MGI:98506;gbkey=mRNA;gene=Tcf4;product=transcription factor 4%2C transcript variant 5;transcript_id=NM_001361128.1;extra_copy_number=0
CM058258.1	Liftoff	exon	69036297	69036402	.	+	.	ID=exon-NM_001361128.1-9;Parent=rna-NM_001361128.1;Dbxref=GeneID:21413,GenBank:NM_001361128.1,MGI:MGI:98506;gbkey=mRNA;gene=Tcf4;product=transcription factor 4%2C transcript variant 5;transcript_id=NM_001361128.1;extra_copy_number=0
CM058258.1	Liftoff	exon	69039552	69039685	.	+	.	ID=exon-NM_001361128.1-10;Parent=rna-NM_001361128.1;Dbxref=GeneID:21413,GenBank:NM_001361128.1,MGI:MGI:98506;gbkey=mRNA;gene=Tcf4;product=transcription factor 4%2C transcript variant 5;transcript_id=NM_001361128.1;extra_copy_number=0
CM058258.1	Liftoff	exon	69045604	69045736	.	+	.	ID=exon-NM_001361128.1-11;Parent=rna-NM_001361128.1;Dbxref=GeneID:21413,GenBank:NM_001361128.1,MGI:MGI:98506;gbkey=mRNA;gene=Tcf4;product=transcription factor 4%2C transcript variant 5;transcript_id=NM_001361128.1;extra_copy_number=0
CM058258.1	Liftoff	exon	69053942	69054009	.	+	.	ID=exon-NM_001361128.1-12;Parent=rna-NM_001361128.1;Dbxref=GeneID:21413,GenBank:NM_001361128.1,MGI:MGI:98506;gbkey=mRNA;gene=Tcf4;product=transcription factor 4%2C transcript variant 5;transcript_id=NM_001361128.1;extra_copy_number=0
CM058258.1	Liftoff	exon	69055114	69055192	.	+	.	ID=exon-NM_001361128.1-13;Parent=rna-NM_001361128.1;Dbxref=GeneID:21413,GenBank:NM_001361128.1,MGI:MGI:98506;gbkey=mRNA;gene=Tcf4;product=transcription factor 4%2C transcript variant 5;transcript_id=NM_001361128.1;extra_copy_number=0
CM058258.1	Liftoff	exon	69057684	69057757	.	+	.	ID=exon-NM_001361128.1-14;Parent=rna-NM_001361128.1;Dbxref=GeneID:21413,GenBank:NM_001361128.1,MGI:MGI:98506;gbkey=mRNA;gene=Tcf4;product=transcription factor 4%2C transcript variant 5;transcript_id=NM_001361128.1;extra_copy_number=0
CM058258.1	Liftoff	exon	69060467	69060670	.	+	.	ID=exon-NM_001361128.1-15;Parent=rna-NM_001361128.1;Dbxref=GeneID:21413,GenBank:NM_001361128.1,MGI:MGI:98506;gbkey=mRNA;gene=Tcf4;product=transcription factor 4%2C transcript variant 5;transcript_id=NM_001361128.1;extra_copy_number=0
CM058258.1	Liftoff	exon	69078427	69078562	.	+	.	ID=exon-NM_001361128.1-16;Parent=rna-NM_001361128.1;Dbxref=GeneID:21413,GenBank:NM_001361128.1,MGI:MGI:98506;gbkey=mRNA;gene=Tcf4;product=transcription factor 4%2C transcript variant 5;transcript_id=NM_001361128.1;extra_copy_number=0
CM058258.1	Liftoff	exon	69080695	69080857	.	+	.	ID=exon-NM_001361128.1-17;Parent=rna-NM_001361128.1;Dbxref=GeneID:21413,GenBank:NM_001361128.1,MGI:MGI:98506;gbkey=mRNA;gene=Tcf4;product=transcription factor 4%2C transcript variant 5;transcript_id=NM_001361128.1;extra_copy_number=0
CM058258.1	Liftoff	exon	69084299	69084528	.	+	.	ID=exon-NM_001361128.1-18;Parent=rna-NM_001361128.1;Dbxref=GeneID:21413,GenBank:NM_001361128.1,MGI:MGI:98506;gbkey=mRNA;gene=Tcf4;product=transcription factor 4%2C transcript variant 5;transcript_id=NM_001361128.1;extra_copy_number=0
CM058258.1	Liftoff	exon	69085413	69085553	.	+	.	ID=exon-NM_001361128.1-19;Parent=rna-NM_001361128.1;Dbxref=GeneID:21413,GenBank:NM_001361128.1,MGI:MGI:98506;gbkey=mRNA;gene=Tcf4;product=transcription factor 4%2C transcript variant 5;transcript_id=NM_001361128.1;extra_copy_number=0
CM058258.1	Liftoff	exon	69085807	69090697	.	+	.	ID=exon-NM_001361128.1-20;Parent=rna-NM_001361128.1;Dbxref=GeneID:21413,GenBank:NM_001361128.1,MGI:MGI:98506;gbkey=mRNA;gene=Tcf4;product=transcription factor 4%2C transcript variant 5;transcript_id=NM_001361128.1;extra_copy_number=0
CM058258.1	Liftoff	CDS	68749947	68750018	.	+	.	ID=cds-NP_001348057.1;Parent=rna-NM_001361128.1;Dbxref=GeneID:21413,GenBank:NP_001348057.1,MGI:MGI:98506;Name=NP_001348057.1;Note=isoform c is encoded by transcript variant 5;gbkey=CDS;gene=Tcf4;product=transcription factor 4 isoform c;protein_id=NP_001348057.1;extra_copy_number=0
CM058258.1	Liftoff	CDS	68751722	68751794	.	+	.	ID=cds-NP_001348057.1;Parent=rna-NM_001361128.1;Dbxref=GeneID:21413,GenBank:NP_001348057.1,MGI:MGI:98506;Name=NP_001348057.1;Note=isoform c is encoded by transcript variant 5;gbkey=CDS;gene=Tcf4;product=transcription factor 4 isoform c;protein_id=NP_001348057.1;extra_copy_number=0
CM058258.1	Liftoff	CDS	68864539	68864600	.	+	.	ID=cds-NP_001348057.1;Parent=rna-NM_001361128.1;Dbxref=GeneID:21413,GenBank:NP_001348057.1,MGI:MGI:98506;Name=NP_001348057.1;Note=isoform c is encoded by transcript variant 5;gbkey=CDS;gene=Tcf4;product=transcription factor 4 isoform c;protein_id=NP_001348057.1;extra_copy_number=0
CM058258.1	Liftoff	CDS	68868028	68868124	.	+	.	ID=cds-NP_001348057.1;Parent=rna-NM_001361128.1;Dbxref=GeneID:21413,GenBank:NP_001348057.1,MGI:MGI:98506;Name=NP_001348057.1;Note=isoform c is encoded by transcript variant 5;gbkey=CDS;gene=Tcf4;product=transcription factor 4 isoform c;protein_id=NP_001348057.1;extra_copy_number=0
CM058258.1	Liftoff	CDS	68922649	68922710	.	+	.	ID=cds-NP_001348057.1;Parent=rna-NM_001361128.1;Dbxref=GeneID:21413,GenBank:NP_001348057.1,MGI:MGI:98506;Name=NP_001348057.1;Note=isoform c is encoded by transcript variant 5;gbkey=CDS;gene=Tcf4;product=transcription factor 4 isoform c;protein_id=NP_001348057.1;extra_copy_number=0
CM058258.1	Liftoff	CDS	68966725	68966854	.	+	.	ID=cds-NP_001348057.1;Parent=rna-NM_001361128.1;Dbxref=GeneID:21413,GenBank:NP_001348057.1,MGI:MGI:98506;Name=NP_001348057.1;Note=isoform c is encoded by transcript variant 5;gbkey=CDS;gene=Tcf4;product=transcription factor 4 isoform c;protein_id=NP_001348057.1;extra_copy_number=0
CM058258.1	Liftoff	CDS	68967326	68967375	.	+	.	ID=cds-NP_001348057.1;Parent=rna-NM_001361128.1;Dbxref=GeneID:21413,GenBank:NP_001348057.1,MGI:MGI:98506;Name=NP_001348057.1;Note=isoform c is encoded by transcript variant 5;gbkey=CDS;gene=Tcf4;product=transcription factor 4 isoform c;protein_id=NP_001348057.1;extra_copy_number=0
CM058258.1	Liftoff	CDS	69036297	69036402	.	+	.	ID=cds-NP_001348057.1;Parent=rna-NM_001361128.1;Dbxref=GeneID:21413,GenBank:NP_001348057.1,MGI:MGI:98506;Name=NP_001348057.1;Note=isoform c is encoded by transcript variant 5;gbkey=CDS;gene=Tcf4;product=transcription factor 4 isoform c;protein_id=NP_001348057.1;extra_copy_number=0
CM058258.1	Liftoff	CDS	69039552	69039685	.	+	.	ID=cds-NP_001348057.1;Parent=rna-NM_001361128.1;Dbxref=GeneID:21413,GenBank:NP_001348057.1,MGI:MGI:98506;Name=NP_001348057.1;Note=isoform c is encoded by transcript variant 5;gbkey=CDS;gene=Tcf4;product=transcription factor 4 isoform c;protein_id=NP_001348057.1;extra_copy_number=0
CM058258.1	Liftoff	CDS	69045604	69045736	.	+	.	ID=cds-NP_001348057.1;Parent=rna-NM_001361128.1;Dbxref=GeneID:21413,GenBank:NP_001348057.1,MGI:MGI:98506;Name=NP_001348057.1;Note=isoform c is encoded by transcript variant 5;gbkey=CDS;gene=Tcf4;product=transcription factor 4 isoform c;protein_id=NP_001348057.1;extra_copy_number=0
CM058258.1	Liftoff	CDS	69053942	69054009	.	+	.	ID=cds-NP_001348057.1;Parent=rna-NM_001361128.1;Dbxref=GeneID:21413,GenBank:NP_001348057.1,MGI:MGI:98506;Name=NP_001348057.1;Note=isoform c is encoded by transcript variant 5;gbkey=CDS;gene=Tcf4;product=transcription factor 4 isoform c;protein_id=NP_001348057.1;extra_copy_number=0
CM058258.1	Liftoff	CDS	69055114	69055192	.	+	.	ID=cds-NP_001348057.1;Parent=rna-NM_001361128.1;Dbxref=GeneID:21413,GenBank:NP_001348057.1,MGI:MGI:98506;Name=NP_001348057.1;Note=isoform c is encoded by transcript variant 5;gbkey=CDS;gene=Tcf4;product=transcription factor 4 isoform c;protein_id=NP_001348057.1;extra_copy_number=0
CM058258.1	Liftoff	CDS	69057684	69057757	.	+	.	ID=cds-NP_001348057.1;Parent=rna-NM_001361128.1;Dbxref=GeneID:21413,GenBank:NP_001348057.1,MGI:MGI:98506;Name=NP_001348057.1;Note=isoform c is encoded by transcript variant 5;gbkey=CDS;gene=Tcf4;product=transcription factor 4 isoform c;protein_id=NP_001348057.1;extra_copy_number=0
CM058258.1	Liftoff	CDS	69060467	69060670	.	+	.	ID=cds-NP_001348057.1;Parent=rna-NM_001361128.1;Dbxref=GeneID:21413,GenBank:NP_001348057.1,MGI:MGI:98506;Name=NP_001348057.1;Note=isoform c is encoded by transcript variant 5;gbkey=CDS;gene=Tcf4;product=transcription factor 4 isoform c;protein_id=NP_001348057.1;extra_copy_number=0
CM058258.1	Liftoff	CDS	69078427	69078562	.	+	.	ID=cds-NP_001348057.1;Parent=rna-NM_001361128.1;Dbxref=GeneID:21413,GenBank:NP_001348057.1,MGI:MGI:98506;Name=NP_001348057.1;Note=isoform c is encoded by transcript variant 5;gbkey=CDS;gene=Tcf4;product=transcription factor 4 isoform c;protein_id=NP_001348057.1;extra_copy_number=0
CM058258.1	Liftoff	CDS	69080695	69080857	.	+	.	ID=cds-NP_001348057.1;Parent=rna-NM_001361128.1;Dbxref=GeneID:21413,GenBank:NP_001348057.1,MGI:MGI:98506;Name=NP_001348057.1;Note=isoform c is encoded by transcript variant 5;gbkey=CDS;gene=Tcf4;product=transcription factor 4 isoform c;protein_id=NP_001348057.1;extra_copy_number=0
CM058258.1	Liftoff	CDS	69084299	69084528	.	+	.	ID=cds-NP_001348057.1;Parent=rna-NM_001361128.1;Dbxref=GeneID:21413,GenBank:NP_001348057.1,MGI:MGI:98506;Name=NP_001348057.1;Note=isoform c is encoded by transcript variant 5;gbkey=CDS;gene=Tcf4;product=transcription factor 4 isoform c;protein_id=NP_001348057.1;extra_copy_number=0
CM058258.1	Liftoff	CDS	69085413	69085549	.	+	.	ID=cds-NP_001348057.1;Parent=rna-NM_001361128.1;Dbxref=GeneID:21413,GenBank:NP_001348057.1,MGI:MGI:98506;Name=NP_001348057.1;Note=isoform c is encoded by transcript variant 5;gbkey=CDS;gene=Tcf4;product=transcription factor 4 isoform c;protein_id=NP_001348057.1;extra_copy_number=0
CM058258.1	Liftoff	mRNA	68749927	69090655	.	+	.	ID=rna-XM_036161055.1;Parent=gene-Tcf4;Dbxref=GeneID:21413,GenBank:XM_036161055.1,MGI:MGI:98506;Name=XM_036161055.1;gbkey=mRNA;gene=Tcf4;model_evidence=Supporting evidence includes similarity to: 14 mRNAs%2C 21 ESTs%2C 3 Proteins%2C 13565 long SRA reads%2C and 100%25 coverage of the annotated genomic feature by RNAseq alignments%2C including 14 samples with support for all annotated introns;product=transcription factor 4%2C transcript variant X30;transcript_id=XM_036161055.1;matches_ref_protein=True;valid_ORF=True;extra_copy_number=0
CM058258.1	Liftoff	exon	68749927	68750018	.	+	.	ID=exon-XM_036161055.1-1;Parent=rna-XM_036161055.1;Dbxref=GeneID:21413,GenBank:XM_036161055.1,MGI:MGI:98506;gbkey=mRNA;gene=Tcf4;product=transcription factor 4%2C transcript variant X30;transcript_id=XM_036161055.1;extra_copy_number=0
CM058258.1	Liftoff	exon	68751722	68751794	.	+	.	ID=exon-XM_036161055.1-2;Parent=rna-XM_036161055.1;Dbxref=GeneID:21413,GenBank:XM_036161055.1,MGI:MGI:98506;gbkey=mRNA;gene=Tcf4;product=transcription factor 4%2C transcript variant X30;transcript_id=XM_036161055.1;extra_copy_number=0
CM058258.1	Liftoff	exon	68864539	68864600	.	+	.	ID=exon-XM_036161055.1-3;Parent=rna-XM_036161055.1;Dbxref=GeneID:21413,GenBank:XM_036161055.1,MGI:MGI:98506;gbkey=mRNA;gene=Tcf4;product=transcription factor 4%2C transcript variant X30;transcript_id=XM_036161055.1;extra_copy_number=0
CM058258.1	Liftoff	exon	68868028	68868124	.	+	.	ID=exon-XM_036161055.1-4;Parent=rna-XM_036161055.1;Dbxref=GeneID:21413,GenBank:XM_036161055.1,MGI:MGI:98506;gbkey=mRNA;gene=Tcf4;product=transcription factor 4%2C transcript variant X30;transcript_id=XM_036161055.1;extra_copy_number=0
CM058258.1	Liftoff	exon	68966725	68966854	.	+	.	ID=exon-XM_036161055.1-5;Parent=rna-XM_036161055.1;Dbxref=GeneID:21413,GenBank:XM_036161055.1,MGI:MGI:98506;gbkey=mRNA;gene=Tcf4;product=transcription factor 4%2C transcript variant X30;transcript_id=XM_036161055.1;extra_copy_number=0
CM058258.1	Liftoff	exon	68967326	68967375	.	+	.	ID=exon-XM_036161055.1-6;Parent=rna-XM_036161055.1;Dbxref=GeneID:21413,GenBank:XM_036161055.1,MGI:MGI:98506;gbkey=mRNA;gene=Tcf4;product=transcription factor 4%2C transcript variant X30;transcript_id=XM_036161055.1;extra_copy_number=0
CM058258.1	Liftoff	exon	69036297	69036402	.	+	.	ID=exon-XM_036161055.1-7;Parent=rna-XM_036161055.1;Dbxref=GeneID:21413,GenBank:XM_036161055.1,MGI:MGI:98506;gbkey=mRNA;gene=Tcf4;product=transcription factor 4%2C transcript variant X30;transcript_id=XM_036161055.1;extra_copy_number=0
CM058258.1	Liftoff	exon	69039552	69039685	.	+	.	ID=exon-XM_036161055.1-8;Parent=rna-XM_036161055.1;Dbxref=GeneID:21413,GenBank:XM_036161055.1,MGI:MGI:98506;gbkey=mRNA;gene=Tcf4;product=transcription factor 4%2C transcript variant X30;transcript_id=XM_036161055.1;extra_copy_number=0
CM058258.1	Liftoff	exon	69045604	69045736	.	+	.	ID=exon-XM_036161055.1-9;Parent=rna-XM_036161055.1;Dbxref=GeneID:21413,GenBank:XM_036161055.1,MGI:MGI:98506;gbkey=mRNA;gene=Tcf4;product=transcription factor 4%2C transcript variant X30;transcript_id=XM_036161055.1;extra_copy_number=0
CM058258.1	Liftoff	exon	69053942	69054009	.	+	.	ID=exon-XM_036161055.1-10;Parent=rna-XM_036161055.1;Dbxref=GeneID:21413,GenBank:XM_036161055.1,MGI:MGI:98506;gbkey=mRNA;gene=Tcf4;product=transcription factor 4%2C transcript variant X30;transcript_id=XM_036161055.1;extra_copy_number=0
CM058258.1	Liftoff	exon	69055114	69055192	.	+	.	ID=exon-XM_036161055.1-11;Parent=rna-XM_036161055.1;Dbxref=GeneID:21413,GenBank:XM_036161055.1,MGI:MGI:98506;gbkey=mRNA;gene=Tcf4;product=transcription factor 4%2C transcript variant X30;transcript_id=XM_036161055.1;extra_copy_number=0
CM058258.1	Liftoff	exon	69057681	69057757	.	+	.	ID=exon-XM_036161055.1-12;Parent=rna-XM_036161055.1;Dbxref=GeneID:21413,GenBank:XM_036161055.1,MGI:MGI:98506;gbkey=mRNA;gene=Tcf4;product=transcription factor 4%2C transcript variant X30;transcript_id=XM_036161055.1;extra_copy_number=0
CM058258.1	Liftoff	exon	69060467	69060670	.	+	.	ID=exon-XM_036161055.1-13;Parent=rna-XM_036161055.1;Dbxref=GeneID:21413,GenBank:XM_036161055.1,MGI:MGI:98506;gbkey=mRNA;gene=Tcf4;product=transcription factor 4%2C transcript variant X30;transcript_id=XM_036161055.1;extra_copy_number=0
CM058258.1	Liftoff	exon	69078427	69078562	.	+	.	ID=exon-XM_036161055.1-14;Parent=rna-XM_036161055.1;Dbxref=GeneID:21413,GenBank:XM_036161055.1,MGI:MGI:98506;gbkey=mRNA;gene=Tcf4;product=transcription factor 4%2C transcript variant X30;transcript_id=XM_036161055.1;extra_copy_number=0
CM058258.1	Liftoff	exon	69080695	69080845	.	+	.	ID=exon-XM_036161055.1-15;Parent=rna-XM_036161055.1;Dbxref=GeneID:21413,GenBank:XM_036161055.1,MGI:MGI:98506;gbkey=mRNA;gene=Tcf4;product=transcription factor 4%2C transcript variant X30;transcript_id=XM_036161055.1;extra_copy_number=0
CM058258.1	Liftoff	exon	69084299	69084528	.	+	.	ID=exon-XM_036161055.1-16;Parent=rna-XM_036161055.1;Dbxref=GeneID:21413,GenBank:XM_036161055.1,MGI:MGI:98506;gbkey=mRNA;gene=Tcf4;product=transcription factor 4%2C transcript variant X30;transcript_id=XM_036161055.1;extra_copy_number=0
CM058258.1	Liftoff	exon	69085413	69085553	.	+	.	ID=exon-XM_036161055.1-17;Parent=rna-XM_036161055.1;Dbxref=GeneID:21413,GenBank:XM_036161055.1,MGI:MGI:98506;gbkey=mRNA;gene=Tcf4;product=transcription factor 4%2C transcript variant X30;transcript_id=XM_036161055.1;extra_copy_number=0
CM058258.1	Liftoff	exon	69085807	69090655	.	+	.	ID=exon-XM_036161055.1-18;Parent=rna-XM_036161055.1;Dbxref=GeneID:21413,GenBank:XM_036161055.1,MGI:MGI:98506;gbkey=mRNA;gene=Tcf4;product=transcription factor 4%2C transcript variant X30;transcript_id=XM_036161055.1;extra_copy_number=0
CM058258.1	Liftoff	CDS	68868083	68868124	.	+	.	ID=cds-XP_036016948.1;Parent=rna-XM_036161055.1;Dbxref=GeneID:21413,GenBank:XP_036016948.1,MGI:MGI:98506;Name=XP_036016948.1;gbkey=CDS;gene=Tcf4;product=transcription factor 4 isoform X16;protein_id=XP_036016948.1;extra_copy_number=0
CM058258.1	Liftoff	CDS	68966725	68966854	.	+	.	ID=cds-XP_036016948.1;Parent=rna-XM_036161055.1;Dbxref=GeneID:21413,GenBank:XP_036016948.1,MGI:MGI:98506;Name=XP_036016948.1;gbkey=CDS;gene=Tcf4;product=transcription factor 4 isoform X16;protein_id=XP_036016948.1;extra_copy_number=0
CM058258.1	Liftoff	CDS	68967326	68967375	.	+	.	ID=cds-XP_036016948.1;Parent=rna-XM_036161055.1;Dbxref=GeneID:21413,GenBank:XP_036016948.1,MGI:MGI:98506;Name=XP_036016948.1;gbkey=CDS;gene=Tcf4;product=transcription factor 4 isoform X16;protein_id=XP_036016948.1;extra_copy_number=0
CM058258.1	Liftoff	CDS	69036297	69036402	.	+	.	ID=cds-XP_036016948.1;Parent=rna-XM_036161055.1;Dbxref=GeneID:21413,GenBank:XP_036016948.1,MGI:MGI:98506;Name=XP_036016948.1;gbkey=CDS;gene=Tcf4;product=transcription factor 4 isoform X16;protein_id=XP_036016948.1;extra_copy_number=0
CM058258.1	Liftoff	CDS	69039552	69039685	.	+	.	ID=cds-XP_036016948.1;Parent=rna-XM_036161055.1;Dbxref=GeneID:21413,GenBank:XP_036016948.1,MGI:MGI:98506;Name=XP_036016948.1;gbkey=CDS;gene=Tcf4;product=transcription factor 4 isoform X16;protein_id=XP_036016948.1;extra_copy_number=0
CM058258.1	Liftoff	CDS	69045604	69045736	.	+	.	ID=cds-XP_036016948.1;Parent=rna-XM_036161055.1;Dbxref=GeneID:21413,GenBank:XP_036016948.1,MGI:MGI:98506;Name=XP_036016948.1;gbkey=CDS;gene=Tcf4;product=transcription factor 4 isoform X16;protein_id=XP_036016948.1;extra_copy_number=0
CM058258.1	Liftoff	CDS	69053942	69054009	.	+	.	ID=cds-XP_036016948.1;Parent=rna-XM_036161055.1;Dbxref=GeneID:21413,GenBank:XP_036016948.1,MGI:MGI:98506;Name=XP_036016948.1;gbkey=CDS;gene=Tcf4;product=transcription factor 4 isoform X16;protein_id=XP_036016948.1;extra_copy_number=0
CM058258.1	Liftoff	CDS	69055114	69055192	.	+	.	ID=cds-XP_036016948.1;Parent=rna-XM_036161055.1;Dbxref=GeneID:21413,GenBank:XP_036016948.1,MGI:MGI:98506;Name=XP_036016948.1;gbkey=CDS;gene=Tcf4;product=transcription factor 4 isoform X16;protein_id=XP_036016948.1;extra_copy_number=0
CM058258.1	Liftoff	CDS	69057681	69057757	.	+	.	ID=cds-XP_036016948.1;Parent=rna-XM_036161055.1;Dbxref=GeneID:21413,GenBank:XP_036016948.1,MGI:MGI:98506;Name=XP_036016948.1;gbkey=CDS;gene=Tcf4;product=transcription factor 4 isoform X16;protein_id=XP_036016948.1;extra_copy_number=0
CM058258.1	Liftoff	CDS	69060467	69060670	.	+	.	ID=cds-XP_036016948.1;Parent=rna-XM_036161055.1;Dbxref=GeneID:21413,GenBank:XP_036016948.1,MGI:MGI:98506;Name=XP_036016948.1;gbkey=CDS;gene=Tcf4;product=transcription factor 4 isoform X16;protein_id=XP_036016948.1;extra_copy_number=0
CM058258.1	Liftoff	CDS	69078427	69078562	.	+	.	ID=cds-XP_036016948.1;Parent=rna-XM_036161055.1;Dbxref=GeneID:21413,GenBank:XP_036016948.1,MGI:MGI:98506;Name=XP_036016948.1;gbkey=CDS;gene=Tcf4;product=transcription factor 4 isoform X16;protein_id=XP_036016948.1;extra_copy_number=0
CM058258.1	Liftoff	CDS	69080695	69080845	.	+	.	ID=cds-XP_036016948.1;Parent=rna-XM_036161055.1;Dbxref=GeneID:21413,GenBank:XP_036016948.1,MGI:MGI:98506;Name=XP_036016948.1;gbkey=CDS;gene=Tcf4;product=transcription factor 4 isoform X16;protein_id=XP_036016948.1;extra_copy_number=0
CM058258.1	Liftoff	CDS	69084299	69084528	.	+	.	ID=cds-XP_036016948.1;Parent=rna-XM_036161055.1;Dbxref=GeneID:21413,GenBank:XP_036016948.1,MGI:MGI:98506;Name=XP_036016948.1;gbkey=CDS;gene=Tcf4;product=transcription factor 4 isoform X16;protein_id=XP_036016948.1;extra_copy_number=0
CM058258.1	Liftoff	CDS	69085413	69085549	.	+	.	ID=cds-XP_036016948.1;Parent=rna-XM_036161055.1;Dbxref=GeneID:21413,GenBank:XP_036016948.1,MGI:MGI:98506;Name=XP_036016948.1;gbkey=CDS;gene=Tcf4;product=transcription factor 4 isoform X16;protein_id=XP_036016948.1;extra_copy_number=0
CM058258.1	Liftoff	mRNA	68750039	69090656	.	+	.	ID=rna-XM_030250379.1;Parent=gene-Tcf4;Dbxref=GeneID:21413,GenBank:XM_030250379.1,MGI:MGI:98506;Name=XM_030250379.1;gbkey=mRNA;gene=Tcf4;model_evidence=Supporting evidence includes similarity to: 14 mRNAs%2C 22 ESTs%2C 8 Proteins%2C 13603 long SRA reads%2C and 100%25 coverage of the annotated genomic feature by RNAseq alignments%2C including 13 samples with support for all annotated introns;product=transcription factor 4%2C transcript variant X20;transcript_id=XM_030250379.1;matches_ref_protein=True;valid_ORF=True;extra_copy_number=0
CM058258.1	Liftoff	exon	68750039	68751048	.	+	.	ID=exon-XM_030250379.1-1;Parent=rna-XM_030250379.1;Dbxref=GeneID:21413,GenBank:XM_030250379.1,MGI:MGI:98506;gbkey=mRNA;gene=Tcf4;product=transcription factor 4%2C transcript variant X20;transcript_id=XM_030250379.1;extra_copy_number=0
CM058258.1	Liftoff	exon	68751722	68751794	.	+	.	ID=exon-XM_030250379.1-2;Parent=rna-XM_030250379.1;Dbxref=GeneID:21413,GenBank:XM_030250379.1,MGI:MGI:98506;gbkey=mRNA;gene=Tcf4;product=transcription factor 4%2C transcript variant X20;transcript_id=XM_030250379.1;extra_copy_number=0
CM058258.1	Liftoff	exon	68864539	68864600	.	+	.	ID=exon-XM_030250379.1-3;Parent=rna-XM_030250379.1;Dbxref=GeneID:21413,GenBank:XM_030250379.1,MGI:MGI:98506;gbkey=mRNA;gene=Tcf4;product=transcription factor 4%2C transcript variant X20;transcript_id=XM_030250379.1;extra_copy_number=0
CM058258.1	Liftoff	exon	68868028	68868124	.	+	.	ID=exon-XM_030250379.1-4;Parent=rna-XM_030250379.1;Dbxref=GeneID:21413,GenBank:XM_030250379.1,MGI:MGI:98506;gbkey=mRNA;gene=Tcf4;product=transcription factor 4%2C transcript variant X20;transcript_id=XM_030250379.1;extra_copy_number=0
CM058258.1	Liftoff	exon	68922649	68922710	.	+	.	ID=exon-XM_030250379.1-5;Parent=rna-XM_030250379.1;Dbxref=GeneID:21413,GenBank:XM_030250379.1,MGI:MGI:98506;gbkey=mRNA;gene=Tcf4;product=transcription factor 4%2C transcript variant X20;transcript_id=XM_030250379.1;extra_copy_number=0
CM058258.1	Liftoff	exon	68966725	68966854	.	+	.	ID=exon-XM_030250379.1-6;Parent=rna-XM_030250379.1;Dbxref=GeneID:21413,GenBank:XM_030250379.1,MGI:MGI:98506;gbkey=mRNA;gene=Tcf4;product=transcription factor 4%2C transcript variant X20;transcript_id=XM_030250379.1;extra_copy_number=0
CM058258.1	Liftoff	exon	68967326	68967375	.	+	.	ID=exon-XM_030250379.1-7;Parent=rna-XM_030250379.1;Dbxref=GeneID:21413,GenBank:XM_030250379.1,MGI:MGI:98506;gbkey=mRNA;gene=Tcf4;product=transcription factor 4%2C transcript variant X20;transcript_id=XM_030250379.1;extra_copy_number=0
CM058258.1	Liftoff	exon	69036297	69036402	.	+	.	ID=exon-XM_030250379.1-8;Parent=rna-XM_030250379.1;Dbxref=GeneID:21413,GenBank:XM_030250379.1,MGI:MGI:98506;gbkey=mRNA;gene=Tcf4;product=transcription factor 4%2C transcript variant X20;transcript_id=XM_030250379.1;extra_copy_number=0
CM058258.1	Liftoff	exon	69039552	69039685	.	+	.	ID=exon-XM_030250379.1-9;Parent=rna-XM_030250379.1;Dbxref=GeneID:21413,GenBank:XM_030250379.1,MGI:MGI:98506;gbkey=mRNA;gene=Tcf4;product=transcription factor 4%2C transcript variant X20;transcript_id=XM_030250379.1;extra_copy_number=0
CM058258.1	Liftoff	exon	69045604	69045736	.	+	.	ID=exon-XM_030250379.1-10;Parent=rna-XM_030250379.1;Dbxref=GeneID:21413,GenBank:XM_030250379.1,MGI:MGI:98506;gbkey=mRNA;gene=Tcf4;product=transcription factor 4%2C transcript variant X20;transcript_id=XM_030250379.1;extra_copy_number=0
CM058258.1	Liftoff	exon	69053942	69054009	.	+	.	ID=exon-XM_030250379.1-11;Parent=rna-XM_030250379.1;Dbxref=GeneID:21413,GenBank:XM_030250379.1,MGI:MGI:98506;gbkey=mRNA;gene=Tcf4;product=transcription factor 4%2C transcript variant X20;transcript_id=XM_030250379.1;extra_copy_number=0
CM058258.1	Liftoff	exon	69055114	69055192	.	+	.	ID=exon-XM_030250379.1-12;Parent=rna-XM_030250379.1;Dbxref=GeneID:21413,GenBank:XM_030250379.1,MGI:MGI:98506;gbkey=mRNA;gene=Tcf4;product=transcription factor 4%2C transcript variant X20;transcript_id=XM_030250379.1;extra_copy_number=0
CM058258.1	Liftoff	exon	69057681	69057757	.	+	.	ID=exon-XM_030250379.1-13;Parent=rna-XM_030250379.1;Dbxref=GeneID:21413,GenBank:XM_030250379.1,MGI:MGI:98506;gbkey=mRNA;gene=Tcf4;product=transcription factor 4%2C transcript variant X20;transcript_id=XM_030250379.1;extra_copy_number=0
CM058258.1	Liftoff	exon	69060467	69060670	.	+	.	ID=exon-XM_030250379.1-14;Parent=rna-XM_030250379.1;Dbxref=GeneID:21413,GenBank:XM_030250379.1,MGI:MGI:98506;gbkey=mRNA;gene=Tcf4;product=transcription factor 4%2C transcript variant X20;transcript_id=XM_030250379.1;extra_copy_number=0
CM058258.1	Liftoff	exon	69078427	69078562	.	+	.	ID=exon-XM_030250379.1-15;Parent=rna-XM_030250379.1;Dbxref=GeneID:21413,GenBank:XM_030250379.1,MGI:MGI:98506;gbkey=mRNA;gene=Tcf4;product=transcription factor 4%2C transcript variant X20;transcript_id=XM_030250379.1;extra_copy_number=0
CM058258.1	Liftoff	exon	69080695	69080857	.	+	.	ID=exon-XM_030250379.1-16;Parent=rna-XM_030250379.1;Dbxref=GeneID:21413,GenBank:XM_030250379.1,MGI:MGI:98506;gbkey=mRNA;gene=Tcf4;product=transcription factor 4%2C transcript variant X20;transcript_id=XM_030250379.1;extra_copy_number=0
CM058258.1	Liftoff	exon	69084299	69084528	.	+	.	ID=exon-XM_030250379.1-17;Parent=rna-XM_030250379.1;Dbxref=GeneID:21413,GenBank:XM_030250379.1,MGI:MGI:98506;gbkey=mRNA;gene=Tcf4;product=transcription factor 4%2C transcript variant X20;transcript_id=XM_030250379.1;extra_copy_number=0
CM058258.1	Liftoff	exon	69085413	69085553	.	+	.	ID=exon-XM_030250379.1-18;Parent=rna-XM_030250379.1;Dbxref=GeneID:21413,GenBank:XM_030250379.1,MGI:MGI:98506;gbkey=mRNA;gene=Tcf4;product=transcription factor 4%2C transcript variant X20;transcript_id=XM_030250379.1;extra_copy_number=0
CM058258.1	Liftoff	exon	69085807	69090656	.	+	.	ID=exon-XM_030250379.1-19;Parent=rna-XM_030250379.1;Dbxref=GeneID:21413,GenBank:XM_030250379.1,MGI:MGI:98506;gbkey=mRNA;gene=Tcf4;product=transcription factor 4%2C transcript variant X20;transcript_id=XM_030250379.1;extra_copy_number=0
CM058258.1	Liftoff	CDS	68751722	68751794	.	+	.	ID=cds-XP_030106239.1;Parent=rna-XM_030250379.1;Dbxref=GeneID:21413,GenBank:XP_030106239.1,MGI:MGI:98506;Name=XP_030106239.1;gbkey=CDS;gene=Tcf4;product=transcription factor 4 isoform X9;protein_id=XP_030106239.1;extra_copy_number=0
CM058258.1	Liftoff	CDS	68864539	68864600	.	+	.	ID=cds-XP_030106239.1;Parent=rna-XM_030250379.1;Dbxref=GeneID:21413,GenBank:XP_030106239.1,MGI:MGI:98506;Name=XP_030106239.1;gbkey=CDS;gene=Tcf4;product=transcription factor 4 isoform X9;protein_id=XP_030106239.1;extra_copy_number=0
CM058258.1	Liftoff	CDS	68868028	68868124	.	+	.	ID=cds-XP_030106239.1;Parent=rna-XM_030250379.1;Dbxref=GeneID:21413,GenBank:XP_030106239.1,MGI:MGI:98506;Name=XP_030106239.1;gbkey=CDS;gene=Tcf4;product=transcription factor 4 isoform X9;protein_id=XP_030106239.1;extra_copy_number=0
CM058258.1	Liftoff	CDS	68922649	68922710	.	+	.	ID=cds-XP_030106239.1;Parent=rna-XM_030250379.1;Dbxref=GeneID:21413,GenBank:XP_030106239.1,MGI:MGI:98506;Name=XP_030106239.1;gbkey=CDS;gene=Tcf4;product=transcription factor 4 isoform X9;protein_id=XP_030106239.1;extra_copy_number=0
CM058258.1	Liftoff	CDS	68966725	68966854	.	+	.	ID=cds-XP_030106239.1;Parent=rna-XM_030250379.1;Dbxref=GeneID:21413,GenBank:XP_030106239.1,MGI:MGI:98506;Name=XP_030106239.1;gbkey=CDS;gene=Tcf4;product=transcription factor 4 isoform X9;protein_id=XP_030106239.1;extra_copy_number=0
CM058258.1	Liftoff	CDS	68967326	68967375	.	+	.	ID=cds-XP_030106239.1;Parent=rna-XM_030250379.1;Dbxref=GeneID:21413,GenBank:XP_030106239.1,MGI:MGI:98506;Name=XP_030106239.1;gbkey=CDS;gene=Tcf4;product=transcription factor 4 isoform X9;protein_id=XP_030106239.1;extra_copy_number=0
CM058258.1	Liftoff	CDS	69036297	69036402	.	+	.	ID=cds-XP_030106239.1;Parent=rna-XM_030250379.1;Dbxref=GeneID:21413,GenBank:XP_030106239.1,MGI:MGI:98506;Name=XP_030106239.1;gbkey=CDS;gene=Tcf4;product=transcription factor 4 isoform X9;protein_id=XP_030106239.1;extra_copy_number=0
CM058258.1	Liftoff	CDS	69039552	69039685	.	+	.	ID=cds-XP_030106239.1;Parent=rna-XM_030250379.1;Dbxref=GeneID:21413,GenBank:XP_030106239.1,MGI:MGI:98506;Name=XP_030106239.1;gbkey=CDS;gene=Tcf4;product=transcription factor 4 isoform X9;protein_id=XP_030106239.1;extra_copy_number=0
CM058258.1	Liftoff	CDS	69045604	69045736	.	+	.	ID=cds-XP_030106239.1;Parent=rna-XM_030250379.1;Dbxref=GeneID:21413,GenBank:XP_030106239.1,MGI:MGI:98506;Name=XP_030106239.1;gbkey=CDS;gene=Tcf4;product=transcription factor 4 isoform X9;protein_id=XP_030106239.1;extra_copy_number=0
CM058258.1	Liftoff	CDS	69053942	69054009	.	+	.	ID=cds-XP_030106239.1;Parent=rna-XM_030250379.1;Dbxref=GeneID:21413,GenBank:XP_030106239.1,MGI:MGI:98506;Name=XP_030106239.1;gbkey=CDS;gene=Tcf4;product=transcription factor 4 isoform X9;protein_id=XP_030106239.1;extra_copy_number=0
CM058258.1	Liftoff	CDS	69055114	69055192	.	+	.	ID=cds-XP_030106239.1;Parent=rna-XM_030250379.1;Dbxref=GeneID:21413,GenBank:XP_030106239.1,MGI:MGI:98506;Name=XP_030106239.1;gbkey=CDS;gene=Tcf4;product=transcription factor 4 isoform X9;protein_id=XP_030106239.1;extra_copy_number=0
CM058258.1	Liftoff	CDS	69057681	69057757	.	+	.	ID=cds-XP_030106239.1;Parent=rna-XM_030250379.1;Dbxref=GeneID:21413,GenBank:XP_030106239.1,MGI:MGI:98506;Name=XP_030106239.1;gbkey=CDS;gene=Tcf4;product=transcription factor 4 isoform X9;protein_id=XP_030106239.1;extra_copy_number=0
CM058258.1	Liftoff	CDS	69060467	69060670	.	+	.	ID=cds-XP_030106239.1;Parent=rna-XM_030250379.1;Dbxref=GeneID:21413,GenBank:XP_030106239.1,MGI:MGI:98506;Name=XP_030106239.1;gbkey=CDS;gene=Tcf4;product=transcription factor 4 isoform X9;protein_id=XP_030106239.1;extra_copy_number=0
CM058258.1	Liftoff	CDS	69078427	69078562	.	+	.	ID=cds-XP_030106239.1;Parent=rna-XM_030250379.1;Dbxref=GeneID:21413,GenBank:XP_030106239.1,MGI:MGI:98506;Name=XP_030106239.1;gbkey=CDS;gene=Tcf4;product=transcription factor 4 isoform X9;protein_id=XP_030106239.1;extra_copy_number=0
CM058258.1	Liftoff	CDS	69080695	69080857	.	+	.	ID=cds-XP_030106239.1;Parent=rna-XM_030250379.1;Dbxref=GeneID:21413,GenBank:XP_030106239.1,MGI:MGI:98506;Name=XP_030106239.1;gbkey=CDS;gene=Tcf4;product=transcription factor 4 isoform X9;protein_id=XP_030106239.1;extra_copy_number=0
CM058258.1	Liftoff	CDS	69084299	69084528	.	+	.	ID=cds-XP_030106239.1;Parent=rna-XM_030250379.1;Dbxref=GeneID:21413,GenBank:XP_030106239.1,MGI:MGI:98506;Name=XP_030106239.1;gbkey=CDS;gene=Tcf4;product=transcription factor 4 isoform X9;protein_id=XP_030106239.1;extra_copy_number=0
CM058258.1	Liftoff	CDS	69085413	69085549	.	+	.	ID=cds-XP_030106239.1;Parent=rna-XM_030250379.1;Dbxref=GeneID:21413,GenBank:XP_030106239.1,MGI:MGI:98506;Name=XP_030106239.1;gbkey=CDS;gene=Tcf4;product=transcription factor 4 isoform X9;protein_id=XP_030106239.1;extra_copy_number=0
CM058258.1	Liftoff	mRNA	68751071	69090656	.	+	.	ID=rna-XM_030250378.2;Parent=gene-Tcf4;Dbxref=GeneID:21413,GenBank:XM_030250378.2,MGI:MGI:98506;Name=XM_030250378.2;gbkey=mRNA;gene=Tcf4;model_evidence=Supporting evidence includes similarity to: 14 mRNAs%2C 22 ESTs%2C 8 Proteins%2C 13556 long SRA reads%2C and 100%25 coverage of the annotated genomic feature by RNAseq alignments%2C including 16 samples with support for all annotated introns;product=transcription factor 4%2C transcript variant X19;transcript_id=XM_030250378.2;matches_ref_protein=True;valid_ORF=True;extra_copy_number=0
CM058258.1	Liftoff	exon	68751071	68751281	.	+	.	ID=exon-XM_030250378.2-1;Parent=rna-XM_030250378.2;Dbxref=GeneID:21413,GenBank:XM_030250378.2,MGI:MGI:98506;gbkey=mRNA;gene=Tcf4;product=transcription factor 4%2C transcript variant X19;transcript_id=XM_030250378.2;extra_copy_number=0
CM058258.1	Liftoff	exon	68751722	68751794	.	+	.	ID=exon-XM_030250378.2-2;Parent=rna-XM_030250378.2;Dbxref=GeneID:21413,GenBank:XM_030250378.2,MGI:MGI:98506;gbkey=mRNA;gene=Tcf4;product=transcription factor 4%2C transcript variant X19;transcript_id=XM_030250378.2;extra_copy_number=0
CM058258.1	Liftoff	exon	68864539	68864600	.	+	.	ID=exon-XM_030250378.2-3;Parent=rna-XM_030250378.2;Dbxref=GeneID:21413,GenBank:XM_030250378.2,MGI:MGI:98506;gbkey=mRNA;gene=Tcf4;product=transcription factor 4%2C transcript variant X19;transcript_id=XM_030250378.2;extra_copy_number=0
CM058258.1	Liftoff	exon	68868028	68868124	.	+	.	ID=exon-XM_030250378.2-4;Parent=rna-XM_030250378.2;Dbxref=GeneID:21413,GenBank:XM_030250378.2,MGI:MGI:98506;gbkey=mRNA;gene=Tcf4;product=transcription factor 4%2C transcript variant X19;transcript_id=XM_030250378.2;extra_copy_number=0
CM058258.1	Liftoff	exon	68922649	68922710	.	+	.	ID=exon-XM_030250378.2-5;Parent=rna-XM_030250378.2;Dbxref=GeneID:21413,GenBank:XM_030250378.2,MGI:MGI:98506;gbkey=mRNA;gene=Tcf4;product=transcription factor 4%2C transcript variant X19;transcript_id=XM_030250378.2;extra_copy_number=0
CM058258.1	Liftoff	exon	68966725	68966854	.	+	.	ID=exon-XM_030250378.2-6;Parent=rna-XM_030250378.2;Dbxref=GeneID:21413,GenBank:XM_030250378.2,MGI:MGI:98506;gbkey=mRNA;gene=Tcf4;product=transcription factor 4%2C transcript variant X19;transcript_id=XM_030250378.2;extra_copy_number=0
CM058258.1	Liftoff	exon	68967326	68967375	.	+	.	ID=exon-XM_030250378.2-7;Parent=rna-XM_030250378.2;Dbxref=GeneID:21413,GenBank:XM_030250378.2,MGI:MGI:98506;gbkey=mRNA;gene=Tcf4;product=transcription factor 4%2C transcript variant X19;transcript_id=XM_030250378.2;extra_copy_number=0
CM058258.1	Liftoff	exon	69036297	69036402	.	+	.	ID=exon-XM_030250378.2-8;Parent=rna-XM_030250378.2;Dbxref=GeneID:21413,GenBank:XM_030250378.2,MGI:MGI:98506;gbkey=mRNA;gene=Tcf4;product=transcription factor 4%2C transcript variant X19;transcript_id=XM_030250378.2;extra_copy_number=0
CM058258.1	Liftoff	exon	69039552	69039685	.	+	.	ID=exon-XM_030250378.2-9;Parent=rna-XM_030250378.2;Dbxref=GeneID:21413,GenBank:XM_030250378.2,MGI:MGI:98506;gbkey=mRNA;gene=Tcf4;product=transcription factor 4%2C transcript variant X19;transcript_id=XM_030250378.2;extra_copy_number=0
CM058258.1	Liftoff	exon	69045604	69045736	.	+	.	ID=exon-XM_030250378.2-10;Parent=rna-XM_030250378.2;Dbxref=GeneID:21413,GenBank:XM_030250378.2,MGI:MGI:98506;gbkey=mRNA;gene=Tcf4;product=transcription factor 4%2C transcript variant X19;transcript_id=XM_030250378.2;extra_copy_number=0
CM058258.1	Liftoff	exon	69053942	69054009	.	+	.	ID=exon-XM_030250378.2-11;Parent=rna-XM_030250378.2;Dbxref=GeneID:21413,GenBank:XM_030250378.2,MGI:MGI:98506;gbkey=mRNA;gene=Tcf4;product=transcription factor 4%2C transcript variant X19;transcript_id=XM_030250378.2;extra_copy_number=0
CM058258.1	Liftoff	exon	69055114	69055192	.	+	.	ID=exon-XM_030250378.2-12;Parent=rna-XM_030250378.2;Dbxref=GeneID:21413,GenBank:XM_030250378.2,MGI:MGI:98506;gbkey=mRNA;gene=Tcf4;product=transcription factor 4%2C transcript variant X19;transcript_id=XM_030250378.2;extra_copy_number=0
CM058258.1	Liftoff	exon	69057681	69057757	.	+	.	ID=exon-XM_030250378.2-13;Parent=rna-XM_030250378.2;Dbxref=GeneID:21413,GenBank:XM_030250378.2,MGI:MGI:98506;gbkey=mRNA;gene=Tcf4;product=transcription factor 4%2C transcript variant X19;transcript_id=XM_030250378.2;extra_copy_number=0
CM058258.1	Liftoff	exon	69060467	69060670	.	+	.	ID=exon-XM_030250378.2-14;Parent=rna-XM_030250378.2;Dbxref=GeneID:21413,GenBank:XM_030250378.2,MGI:MGI:98506;gbkey=mRNA;gene=Tcf4;product=transcription factor 4%2C transcript variant X19;transcript_id=XM_030250378.2;extra_copy_number=0
CM058258.1	Liftoff	exon	69078427	69078562	.	+	.	ID=exon-XM_030250378.2-15;Parent=rna-XM_030250378.2;Dbxref=GeneID:21413,GenBank:XM_030250378.2,MGI:MGI:98506;gbkey=mRNA;gene=Tcf4;product=transcription factor 4%2C transcript variant X19;transcript_id=XM_030250378.2;extra_copy_number=0
CM058258.1	Liftoff	exon	69080695	69080857	.	+	.	ID=exon-XM_030250378.2-16;Parent=rna-XM_030250378.2;Dbxref=GeneID:21413,GenBank:XM_030250378.2,MGI:MGI:98506;gbkey=mRNA;gene=Tcf4;product=transcription factor 4%2C transcript variant X19;transcript_id=XM_030250378.2;extra_copy_number=0
CM058258.1	Liftoff	exon	69084299	69084528	.	+	.	ID=exon-XM_030250378.2-17;Parent=rna-XM_030250378.2;Dbxref=GeneID:21413,GenBank:XM_030250378.2,MGI:MGI:98506;gbkey=mRNA;gene=Tcf4;product=transcription factor 4%2C transcript variant X19;transcript_id=XM_030250378.2;extra_copy_number=0
CM058258.1	Liftoff	exon	69085413	69085553	.	+	.	ID=exon-XM_030250378.2-18;Parent=rna-XM_030250378.2;Dbxref=GeneID:21413,GenBank:XM_030250378.2,MGI:MGI:98506;gbkey=mRNA;gene=Tcf4;product=transcription factor 4%2C transcript variant X19;transcript_id=XM_030250378.2;extra_copy_number=0
CM058258.1	Liftoff	exon	69085807	69090656	.	+	.	ID=exon-XM_030250378.2-19;Parent=rna-XM_030250378.2;Dbxref=GeneID:21413,GenBank:XM_030250378.2,MGI:MGI:98506;gbkey=mRNA;gene=Tcf4;product=transcription factor 4%2C transcript variant X19;transcript_id=XM_030250378.2;extra_copy_number=0
CM058258.1	Liftoff	CDS	68751722	68751794	.	+	.	ID=cds-XP_030106238.1;Parent=rna-XM_030250378.2;Dbxref=GeneID:21413,GenBank:XP_030106238.1,MGI:MGI:98506;Name=XP_030106238.1;gbkey=CDS;gene=Tcf4;product=transcription factor 4 isoform X9;protein_id=XP_030106238.1;extra_copy_number=0
CM058258.1	Liftoff	CDS	68864539	68864600	.	+	.	ID=cds-XP_030106238.1;Parent=rna-XM_030250378.2;Dbxref=GeneID:21413,GenBank:XP_030106238.1,MGI:MGI:98506;Name=XP_030106238.1;gbkey=CDS;gene=Tcf4;product=transcription factor 4 isoform X9;protein_id=XP_030106238.1;extra_copy_number=0
CM058258.1	Liftoff	CDS	68868028	68868124	.	+	.	ID=cds-XP_030106238.1;Parent=rna-XM_030250378.2;Dbxref=GeneID:21413,GenBank:XP_030106238.1,MGI:MGI:98506;Name=XP_030106238.1;gbkey=CDS;gene=Tcf4;product=transcription factor 4 isoform X9;protein_id=XP_030106238.1;extra_copy_number=0
CM058258.1	Liftoff	CDS	68922649	68922710	.	+	.	ID=cds-XP_030106238.1;Parent=rna-XM_030250378.2;Dbxref=GeneID:21413,GenBank:XP_030106238.1,MGI:MGI:98506;Name=XP_030106238.1;gbkey=CDS;gene=Tcf4;product=transcription factor 4 isoform X9;protein_id=XP_030106238.1;extra_copy_number=0
CM058258.1	Liftoff	CDS	68966725	68966854	.	+	.	ID=cds-XP_030106238.1;Parent=rna-XM_030250378.2;Dbxref=GeneID:21413,GenBank:XP_030106238.1,MGI:MGI:98506;Name=XP_030106238.1;gbkey=CDS;gene=Tcf4;product=transcription factor 4 isoform X9;protein_id=XP_030106238.1;extra_copy_number=0
CM058258.1	Liftoff	CDS	68967326	68967375	.	+	.	ID=cds-XP_030106238.1;Parent=rna-XM_030250378.2;Dbxref=GeneID:21413,GenBank:XP_030106238.1,MGI:MGI:98506;Name=XP_030106238.1;gbkey=CDS;gene=Tcf4;product=transcription factor 4 isoform X9;protein_id=XP_030106238.1;extra_copy_number=0
CM058258.1	Liftoff	CDS	69036297	69036402	.	+	.	ID=cds-XP_030106238.1;Parent=rna-XM_030250378.2;Dbxref=GeneID:21413,GenBank:XP_030106238.1,MGI:MGI:98506;Name=XP_030106238.1;gbkey=CDS;gene=Tcf4;product=transcription factor 4 isoform X9;protein_id=XP_030106238.1;extra_copy_number=0
CM058258.1	Liftoff	CDS	69039552	69039685	.	+	.	ID=cds-XP_030106238.1;Parent=rna-XM_030250378.2;Dbxref=GeneID:21413,GenBank:XP_030106238.1,MGI:MGI:98506;Name=XP_030106238.1;gbkey=CDS;gene=Tcf4;product=transcription factor 4 isoform X9;protein_id=XP_030106238.1;extra_copy_number=0
CM058258.1	Liftoff	CDS	69045604	69045736	.	+	.	ID=cds-XP_030106238.1;Parent=rna-XM_030250378.2;Dbxref=GeneID:21413,GenBank:XP_030106238.1,MGI:MGI:98506;Name=XP_030106238.1;gbkey=CDS;gene=Tcf4;product=transcription factor 4 isoform X9;protein_id=XP_030106238.1;extra_copy_number=0
CM058258.1	Liftoff	CDS	69053942	69054009	.	+	.	ID=cds-XP_030106238.1;Parent=rna-XM_030250378.2;Dbxref=GeneID:21413,GenBank:XP_030106238.1,MGI:MGI:98506;Name=XP_030106238.1;gbkey=CDS;gene=Tcf4;product=transcription factor 4 isoform X9;protein_id=XP_030106238.1;extra_copy_number=0
CM058258.1	Liftoff	CDS	69055114	69055192	.	+	.	ID=cds-XP_030106238.1;Parent=rna-XM_030250378.2;Dbxref=GeneID:21413,GenBank:XP_030106238.1,MGI:MGI:98506;Name=XP_030106238.1;gbkey=CDS;gene=Tcf4;product=transcription factor 4 isoform X9;protein_id=XP_030106238.1;extra_copy_number=0
CM058258.1	Liftoff	CDS	69057681	69057757	.	+	.	ID=cds-XP_030106238.1;Parent=rna-XM_030250378.2;Dbxref=GeneID:21413,GenBank:XP_030106238.1,MGI:MGI:98506;Name=XP_030106238.1;gbkey=CDS;gene=Tcf4;product=transcription factor 4 isoform X9;protein_id=XP_030106238.1;extra_copy_number=0
CM058258.1	Liftoff	CDS	69060467	69060670	.	+	.	ID=cds-XP_030106238.1;Parent=rna-XM_030250378.2;Dbxref=GeneID:21413,GenBank:XP_030106238.1,MGI:MGI:98506;Name=XP_030106238.1;gbkey=CDS;gene=Tcf4;product=transcription factor 4 isoform X9;protein_id=XP_030106238.1;extra_copy_number=0
CM058258.1	Liftoff	CDS	69078427	69078562	.	+	.	ID=cds-XP_030106238.1;Parent=rna-XM_030250378.2;Dbxref=GeneID:21413,GenBank:XP_030106238.1,MGI:MGI:98506;Name=XP_030106238.1;gbkey=CDS;gene=Tcf4;product=transcription factor 4 isoform X9;protein_id=XP_030106238.1;extra_copy_number=0
CM058258.1	Liftoff	CDS	69080695	69080857	.	+	.	ID=cds-XP_030106238.1;Parent=rna-XM_030250378.2;Dbxref=GeneID:21413,GenBank:XP_030106238.1,MGI:MGI:98506;Name=XP_030106238.1;gbkey=CDS;gene=Tcf4;product=transcription factor 4 isoform X9;protein_id=XP_030106238.1;extra_copy_number=0
CM058258.1	Liftoff	CDS	69084299	69084528	.	+	.	ID=cds-XP_030106238.1;Parent=rna-XM_030250378.2;Dbxref=GeneID:21413,GenBank:XP_030106238.1,MGI:MGI:98506;Name=XP_030106238.1;gbkey=CDS;gene=Tcf4;product=transcription factor 4 isoform X9;protein_id=XP_030106238.1;extra_copy_number=0
CM058258.1	Liftoff	CDS	69085413	69085549	.	+	.	ID=cds-XP_030106238.1;Parent=rna-XM_030250378.2;Dbxref=GeneID:21413,GenBank:XP_030106238.1,MGI:MGI:98506;Name=XP_030106238.1;gbkey=CDS;gene=Tcf4;product=transcription factor 4 isoform X9;protein_id=XP_030106238.1;extra_copy_number=0
CM058258.1	Liftoff	mRNA	68751071	69090656	.	+	.	ID=rna-XM_030250380.2;Parent=gene-Tcf4;Dbxref=GeneID:21413,GenBank:XM_030250380.2,MGI:MGI:98506;Name=XM_030250380.2;gbkey=mRNA;gene=Tcf4;model_evidence=Supporting evidence includes similarity to: 14 mRNAs%2C 21 ESTs%2C 7 Proteins%2C 13520 long SRA reads%2C and 100%25 coverage of the annotated genomic feature by RNAseq alignments%2C including 16 samples with support for all annotated introns;product=transcription factor 4%2C transcript variant X22;transcript_id=XM_030250380.2;matches_ref_protein=True;valid_ORF=True;extra_copy_number=0
CM058258.1	Liftoff	exon	68751071	68751281	.	+	.	ID=exon-XM_030250380.2-1;Parent=rna-XM_030250380.2;Dbxref=GeneID:21413,GenBank:XM_030250380.2,MGI:MGI:98506;gbkey=mRNA;gene=Tcf4;product=transcription factor 4%2C transcript variant X22;transcript_id=XM_030250380.2;extra_copy_number=0
CM058258.1	Liftoff	exon	68751722	68751794	.	+	.	ID=exon-XM_030250380.2-2;Parent=rna-XM_030250380.2;Dbxref=GeneID:21413,GenBank:XM_030250380.2,MGI:MGI:98506;gbkey=mRNA;gene=Tcf4;product=transcription factor 4%2C transcript variant X22;transcript_id=XM_030250380.2;extra_copy_number=0
CM058258.1	Liftoff	exon	68864539	68864600	.	+	.	ID=exon-XM_030250380.2-3;Parent=rna-XM_030250380.2;Dbxref=GeneID:21413,GenBank:XM_030250380.2,MGI:MGI:98506;gbkey=mRNA;gene=Tcf4;product=transcription factor 4%2C transcript variant X22;transcript_id=XM_030250380.2;extra_copy_number=0
CM058258.1	Liftoff	exon	68868028	68868124	.	+	.	ID=exon-XM_030250380.2-4;Parent=rna-XM_030250380.2;Dbxref=GeneID:21413,GenBank:XM_030250380.2,MGI:MGI:98506;gbkey=mRNA;gene=Tcf4;product=transcription factor 4%2C transcript variant X22;transcript_id=XM_030250380.2;extra_copy_number=0
CM058258.1	Liftoff	exon	68922649	68922710	.	+	.	ID=exon-XM_030250380.2-5;Parent=rna-XM_030250380.2;Dbxref=GeneID:21413,GenBank:XM_030250380.2,MGI:MGI:98506;gbkey=mRNA;gene=Tcf4;product=transcription factor 4%2C transcript variant X22;transcript_id=XM_030250380.2;extra_copy_number=0
CM058258.1	Liftoff	exon	68966728	68966854	.	+	.	ID=exon-XM_030250380.2-6;Parent=rna-XM_030250380.2;Dbxref=GeneID:21413,GenBank:XM_030250380.2,MGI:MGI:98506;gbkey=mRNA;gene=Tcf4;product=transcription factor 4%2C transcript variant X22;transcript_id=XM_030250380.2;extra_copy_number=0
CM058258.1	Liftoff	exon	68967326	68967375	.	+	.	ID=exon-XM_030250380.2-7;Parent=rna-XM_030250380.2;Dbxref=GeneID:21413,GenBank:XM_030250380.2,MGI:MGI:98506;gbkey=mRNA;gene=Tcf4;product=transcription factor 4%2C transcript variant X22;transcript_id=XM_030250380.2;extra_copy_number=0
CM058258.1	Liftoff	exon	69036297	69036402	.	+	.	ID=exon-XM_030250380.2-8;Parent=rna-XM_030250380.2;Dbxref=GeneID:21413,GenBank:XM_030250380.2,MGI:MGI:98506;gbkey=mRNA;gene=Tcf4;product=transcription factor 4%2C transcript variant X22;transcript_id=XM_030250380.2;extra_copy_number=0
CM058258.1	Liftoff	exon	69039552	69039685	.	+	.	ID=exon-XM_030250380.2-9;Parent=rna-XM_030250380.2;Dbxref=GeneID:21413,GenBank:XM_030250380.2,MGI:MGI:98506;gbkey=mRNA;gene=Tcf4;product=transcription factor 4%2C transcript variant X22;transcript_id=XM_030250380.2;extra_copy_number=0
CM058258.1	Liftoff	exon	69045604	69045736	.	+	.	ID=exon-XM_030250380.2-10;Parent=rna-XM_030250380.2;Dbxref=GeneID:21413,GenBank:XM_030250380.2,MGI:MGI:98506;gbkey=mRNA;gene=Tcf4;product=transcription factor 4%2C transcript variant X22;transcript_id=XM_030250380.2;extra_copy_number=0
CM058258.1	Liftoff	exon	69053942	69054009	.	+	.	ID=exon-XM_030250380.2-11;Parent=rna-XM_030250380.2;Dbxref=GeneID:21413,GenBank:XM_030250380.2,MGI:MGI:98506;gbkey=mRNA;gene=Tcf4;product=transcription factor 4%2C transcript variant X22;transcript_id=XM_030250380.2;extra_copy_number=0
CM058258.1	Liftoff	exon	69055114	69055192	.	+	.	ID=exon-XM_030250380.2-12;Parent=rna-XM_030250380.2;Dbxref=GeneID:21413,GenBank:XM_030250380.2,MGI:MGI:98506;gbkey=mRNA;gene=Tcf4;product=transcription factor 4%2C transcript variant X22;transcript_id=XM_030250380.2;extra_copy_number=0
CM058258.1	Liftoff	exon	69057681	69057757	.	+	.	ID=exon-XM_030250380.2-13;Parent=rna-XM_030250380.2;Dbxref=GeneID:21413,GenBank:XM_030250380.2,MGI:MGI:98506;gbkey=mRNA;gene=Tcf4;product=transcription factor 4%2C transcript variant X22;transcript_id=XM_030250380.2;extra_copy_number=0
CM058258.1	Liftoff	exon	69060467	69060670	.	+	.	ID=exon-XM_030250380.2-14;Parent=rna-XM_030250380.2;Dbxref=GeneID:21413,GenBank:XM_030250380.2,MGI:MGI:98506;gbkey=mRNA;gene=Tcf4;product=transcription factor 4%2C transcript variant X22;transcript_id=XM_030250380.2;extra_copy_number=0
CM058258.1	Liftoff	exon	69078427	69078562	.	+	.	ID=exon-XM_030250380.2-15;Parent=rna-XM_030250380.2;Dbxref=GeneID:21413,GenBank:XM_030250380.2,MGI:MGI:98506;gbkey=mRNA;gene=Tcf4;product=transcription factor 4%2C transcript variant X22;transcript_id=XM_030250380.2;extra_copy_number=0
CM058258.1	Liftoff	exon	69080695	69080857	.	+	.	ID=exon-XM_030250380.2-16;Parent=rna-XM_030250380.2;Dbxref=GeneID:21413,GenBank:XM_030250380.2,MGI:MGI:98506;gbkey=mRNA;gene=Tcf4;product=transcription factor 4%2C transcript variant X22;transcript_id=XM_030250380.2;extra_copy_number=0
CM058258.1	Liftoff	exon	69084299	69084528	.	+	.	ID=exon-XM_030250380.2-17;Parent=rna-XM_030250380.2;Dbxref=GeneID:21413,GenBank:XM_030250380.2,MGI:MGI:98506;gbkey=mRNA;gene=Tcf4;product=transcription factor 4%2C transcript variant X22;transcript_id=XM_030250380.2;extra_copy_number=0
CM058258.1	Liftoff	exon	69085413	69085553	.	+	.	ID=exon-XM_030250380.2-18;Parent=rna-XM_030250380.2;Dbxref=GeneID:21413,GenBank:XM_030250380.2,MGI:MGI:98506;gbkey=mRNA;gene=Tcf4;product=transcription factor 4%2C transcript variant X22;transcript_id=XM_030250380.2;extra_copy_number=0
CM058258.1	Liftoff	exon	69085807	69090656	.	+	.	ID=exon-XM_030250380.2-19;Parent=rna-XM_030250380.2;Dbxref=GeneID:21413,GenBank:XM_030250380.2,MGI:MGI:98506;gbkey=mRNA;gene=Tcf4;product=transcription factor 4%2C transcript variant X22;transcript_id=XM_030250380.2;extra_copy_number=0
CM058258.1	Liftoff	CDS	68751722	68751794	.	+	.	ID=cds-XP_030106240.1;Parent=rna-XM_030250380.2;Dbxref=GeneID:21413,GenBank:XP_030106240.1,MGI:MGI:98506;Name=XP_030106240.1;gbkey=CDS;gene=Tcf4;product=transcription factor 4 isoform X10;protein_id=XP_030106240.1;extra_copy_number=0
CM058258.1	Liftoff	CDS	68864539	68864600	.	+	.	ID=cds-XP_030106240.1;Parent=rna-XM_030250380.2;Dbxref=GeneID:21413,GenBank:XP_030106240.1,MGI:MGI:98506;Name=XP_030106240.1;gbkey=CDS;gene=Tcf4;product=transcription factor 4 isoform X10;protein_id=XP_030106240.1;extra_copy_number=0
CM058258.1	Liftoff	CDS	68868028	68868124	.	+	.	ID=cds-XP_030106240.1;Parent=rna-XM_030250380.2;Dbxref=GeneID:21413,GenBank:XP_030106240.1,MGI:MGI:98506;Name=XP_030106240.1;gbkey=CDS;gene=Tcf4;product=transcription factor 4 isoform X10;protein_id=XP_030106240.1;extra_copy_number=0
CM058258.1	Liftoff	CDS	68922649	68922710	.	+	.	ID=cds-XP_030106240.1;Parent=rna-XM_030250380.2;Dbxref=GeneID:21413,GenBank:XP_030106240.1,MGI:MGI:98506;Name=XP_030106240.1;gbkey=CDS;gene=Tcf4;product=transcription factor 4 isoform X10;protein_id=XP_030106240.1;extra_copy_number=0
CM058258.1	Liftoff	CDS	68966728	68966854	.	+	.	ID=cds-XP_030106240.1;Parent=rna-XM_030250380.2;Dbxref=GeneID:21413,GenBank:XP_030106240.1,MGI:MGI:98506;Name=XP_030106240.1;gbkey=CDS;gene=Tcf4;product=transcription factor 4 isoform X10;protein_id=XP_030106240.1;extra_copy_number=0
CM058258.1	Liftoff	CDS	68967326	68967375	.	+	.	ID=cds-XP_030106240.1;Parent=rna-XM_030250380.2;Dbxref=GeneID:21413,GenBank:XP_030106240.1,MGI:MGI:98506;Name=XP_030106240.1;gbkey=CDS;gene=Tcf4;product=transcription factor 4 isoform X10;protein_id=XP_030106240.1;extra_copy_number=0
CM058258.1	Liftoff	CDS	69036297	69036402	.	+	.	ID=cds-XP_030106240.1;Parent=rna-XM_030250380.2;Dbxref=GeneID:21413,GenBank:XP_030106240.1,MGI:MGI:98506;Name=XP_030106240.1;gbkey=CDS;gene=Tcf4;product=transcription factor 4 isoform X10;protein_id=XP_030106240.1;extra_copy_number=0
CM058258.1	Liftoff	CDS	69039552	69039685	.	+	.	ID=cds-XP_030106240.1;Parent=rna-XM_030250380.2;Dbxref=GeneID:21413,GenBank:XP_030106240.1,MGI:MGI:98506;Name=XP_030106240.1;gbkey=CDS;gene=Tcf4;product=transcription factor 4 isoform X10;protein_id=XP_030106240.1;extra_copy_number=0
CM058258.1	Liftoff	CDS	69045604	69045736	.	+	.	ID=cds-XP_030106240.1;Parent=rna-XM_030250380.2;Dbxref=GeneID:21413,GenBank:XP_030106240.1,MGI:MGI:98506;Name=XP_030106240.1;gbkey=CDS;gene=Tcf4;product=transcription factor 4 isoform X10;protein_id=XP_030106240.1;extra_copy_number=0
CM058258.1	Liftoff	CDS	69053942	69054009	.	+	.	ID=cds-XP_030106240.1;Parent=rna-XM_030250380.2;Dbxref=GeneID:21413,GenBank:XP_030106240.1,MGI:MGI:98506;Name=XP_030106240.1;gbkey=CDS;gene=Tcf4;product=transcription factor 4 isoform X10;protein_id=XP_030106240.1;extra_copy_number=0
CM058258.1	Liftoff	CDS	69055114	69055192	.	+	.	ID=cds-XP_030106240.1;Parent=rna-XM_030250380.2;Dbxref=GeneID:21413,GenBank:XP_030106240.1,MGI:MGI:98506;Name=XP_030106240.1;gbkey=CDS;gene=Tcf4;product=transcription factor 4 isoform X10;protein_id=XP_030106240.1;extra_copy_number=0
CM058258.1	Liftoff	CDS	69057681	69057757	.	+	.	ID=cds-XP_030106240.1;Parent=rna-XM_030250380.2;Dbxref=GeneID:21413,GenBank:XP_030106240.1,MGI:MGI:98506;Name=XP_030106240.1;gbkey=CDS;gene=Tcf4;product=transcription factor 4 isoform X10;protein_id=XP_030106240.1;extra_copy_number=0
CM058258.1	Liftoff	CDS	69060467	69060670	.	+	.	ID=cds-XP_030106240.1;Parent=rna-XM_030250380.2;Dbxref=GeneID:21413,GenBank:XP_030106240.1,MGI:MGI:98506;Name=XP_030106240.1;gbkey=CDS;gene=Tcf4;product=transcription factor 4 isoform X10;protein_id=XP_030106240.1;extra_copy_number=0
CM058258.1	Liftoff	CDS	69078427	69078562	.	+	.	ID=cds-XP_030106240.1;Parent=rna-XM_030250380.2;Dbxref=GeneID:21413,GenBank:XP_030106240.1,MGI:MGI:98506;Name=XP_030106240.1;gbkey=CDS;gene=Tcf4;product=transcription factor 4 isoform X10;protein_id=XP_030106240.1;extra_copy_number=0
CM058258.1	Liftoff	CDS	69080695	69080857	.	+	.	ID=cds-XP_030106240.1;Parent=rna-XM_030250380.2;Dbxref=GeneID:21413,GenBank:XP_030106240.1,MGI:MGI:98506;Name=XP_030106240.1;gbkey=CDS;gene=Tcf4;product=transcription factor 4 isoform X10;protein_id=XP_030106240.1;extra_copy_number=0
CM058258.1	Liftoff	CDS	69084299	69084528	.	+	.	ID=cds-XP_030106240.1;Parent=rna-XM_030250380.2;Dbxref=GeneID:21413,GenBank:XP_030106240.1,MGI:MGI:98506;Name=XP_030106240.1;gbkey=CDS;gene=Tcf4;product=transcription factor 4 isoform X10;protein_id=XP_030106240.1;extra_copy_number=0
CM058258.1	Liftoff	CDS	69085413	69085549	.	+	.	ID=cds-XP_030106240.1;Parent=rna-XM_030250380.2;Dbxref=GeneID:21413,GenBank:XP_030106240.1,MGI:MGI:98506;Name=XP_030106240.1;gbkey=CDS;gene=Tcf4;product=transcription factor 4 isoform X10;protein_id=XP_030106240.1;extra_copy_number=0
CM058258.1	Liftoff	mRNA	68751071	69090656	.	+	.	ID=rna-XM_030250387.1;Parent=gene-Tcf4;Dbxref=GeneID:21413,GenBank:XM_030250387.1,MGI:MGI:98506;Name=XM_030250387.1;gbkey=mRNA;gene=Tcf4;model_evidence=Supporting evidence includes similarity to: 14 mRNAs%2C 21 ESTs%2C 6 Proteins%2C 13476 long SRA reads%2C and 100%25 coverage of the annotated genomic feature by RNAseq alignments%2C including 10 samples with support for all annotated introns;product=transcription factor 4%2C transcript variant X29;transcript_id=XM_030250387.1;matches_ref_protein=True;valid_ORF=True;extra_copy_number=0
CM058258.1	Liftoff	exon	68751071	68751281	.	+	.	ID=exon-XM_030250387.1-1;Parent=rna-XM_030250387.1;Dbxref=GeneID:21413,GenBank:XM_030250387.1,MGI:MGI:98506;gbkey=mRNA;gene=Tcf4;product=transcription factor 4%2C transcript variant X29;transcript_id=XM_030250387.1;extra_copy_number=0
CM058258.1	Liftoff	exon	68751722	68751794	.	+	.	ID=exon-XM_030250387.1-2;Parent=rna-XM_030250387.1;Dbxref=GeneID:21413,GenBank:XM_030250387.1,MGI:MGI:98506;gbkey=mRNA;gene=Tcf4;product=transcription factor 4%2C transcript variant X29;transcript_id=XM_030250387.1;extra_copy_number=0
CM058258.1	Liftoff	exon	68864539	68864600	.	+	.	ID=exon-XM_030250387.1-3;Parent=rna-XM_030250387.1;Dbxref=GeneID:21413,GenBank:XM_030250387.1,MGI:MGI:98506;gbkey=mRNA;gene=Tcf4;product=transcription factor 4%2C transcript variant X29;transcript_id=XM_030250387.1;extra_copy_number=0
CM058258.1	Liftoff	exon	68868028	68868124	.	+	.	ID=exon-XM_030250387.1-4;Parent=rna-XM_030250387.1;Dbxref=GeneID:21413,GenBank:XM_030250387.1,MGI:MGI:98506;gbkey=mRNA;gene=Tcf4;product=transcription factor 4%2C transcript variant X29;transcript_id=XM_030250387.1;extra_copy_number=0
CM058258.1	Liftoff	exon	68966725	68966854	.	+	.	ID=exon-XM_030250387.1-5;Parent=rna-XM_030250387.1;Dbxref=GeneID:21413,GenBank:XM_030250387.1,MGI:MGI:98506;gbkey=mRNA;gene=Tcf4;product=transcription factor 4%2C transcript variant X29;transcript_id=XM_030250387.1;extra_copy_number=0
CM058258.1	Liftoff	exon	68967326	68967375	.	+	.	ID=exon-XM_030250387.1-6;Parent=rna-XM_030250387.1;Dbxref=GeneID:21413,GenBank:XM_030250387.1,MGI:MGI:98506;gbkey=mRNA;gene=Tcf4;product=transcription factor 4%2C transcript variant X29;transcript_id=XM_030250387.1;extra_copy_number=0
CM058258.1	Liftoff	exon	69036297	69036402	.	+	.	ID=exon-XM_030250387.1-7;Parent=rna-XM_030250387.1;Dbxref=GeneID:21413,GenBank:XM_030250387.1,MGI:MGI:98506;gbkey=mRNA;gene=Tcf4;product=transcription factor 4%2C transcript variant X29;transcript_id=XM_030250387.1;extra_copy_number=0
CM058258.1	Liftoff	exon	69039552	69039685	.	+	.	ID=exon-XM_030250387.1-8;Parent=rna-XM_030250387.1;Dbxref=GeneID:21413,GenBank:XM_030250387.1,MGI:MGI:98506;gbkey=mRNA;gene=Tcf4;product=transcription factor 4%2C transcript variant X29;transcript_id=XM_030250387.1;extra_copy_number=0
CM058258.1	Liftoff	exon	69045604	69045736	.	+	.	ID=exon-XM_030250387.1-9;Parent=rna-XM_030250387.1;Dbxref=GeneID:21413,GenBank:XM_030250387.1,MGI:MGI:98506;gbkey=mRNA;gene=Tcf4;product=transcription factor 4%2C transcript variant X29;transcript_id=XM_030250387.1;extra_copy_number=0
CM058258.1	Liftoff	exon	69053942	69054009	.	+	.	ID=exon-XM_030250387.1-10;Parent=rna-XM_030250387.1;Dbxref=GeneID:21413,GenBank:XM_030250387.1,MGI:MGI:98506;gbkey=mRNA;gene=Tcf4;product=transcription factor 4%2C transcript variant X29;transcript_id=XM_030250387.1;extra_copy_number=0
CM058258.1	Liftoff	exon	69055114	69055192	.	+	.	ID=exon-XM_030250387.1-11;Parent=rna-XM_030250387.1;Dbxref=GeneID:21413,GenBank:XM_030250387.1,MGI:MGI:98506;gbkey=mRNA;gene=Tcf4;product=transcription factor 4%2C transcript variant X29;transcript_id=XM_030250387.1;extra_copy_number=0
CM058258.1	Liftoff	exon	69057681	69057757	.	+	.	ID=exon-XM_030250387.1-12;Parent=rna-XM_030250387.1;Dbxref=GeneID:21413,GenBank:XM_030250387.1,MGI:MGI:98506;gbkey=mRNA;gene=Tcf4;product=transcription factor 4%2C transcript variant X29;transcript_id=XM_030250387.1;extra_copy_number=0
CM058258.1	Liftoff	exon	69060467	69060670	.	+	.	ID=exon-XM_030250387.1-13;Parent=rna-XM_030250387.1;Dbxref=GeneID:21413,GenBank:XM_030250387.1,MGI:MGI:98506;gbkey=mRNA;gene=Tcf4;product=transcription factor 4%2C transcript variant X29;transcript_id=XM_030250387.1;extra_copy_number=0
CM058258.1	Liftoff	exon	69078427	69078562	.	+	.	ID=exon-XM_030250387.1-14;Parent=rna-XM_030250387.1;Dbxref=GeneID:21413,GenBank:XM_030250387.1,MGI:MGI:98506;gbkey=mRNA;gene=Tcf4;product=transcription factor 4%2C transcript variant X29;transcript_id=XM_030250387.1;extra_copy_number=0
CM058258.1	Liftoff	exon	69080695	69080857	.	+	.	ID=exon-XM_030250387.1-15;Parent=rna-XM_030250387.1;Dbxref=GeneID:21413,GenBank:XM_030250387.1,MGI:MGI:98506;gbkey=mRNA;gene=Tcf4;product=transcription factor 4%2C transcript variant X29;transcript_id=XM_030250387.1;extra_copy_number=0
CM058258.1	Liftoff	exon	69084299	69084528	.	+	.	ID=exon-XM_030250387.1-16;Parent=rna-XM_030250387.1;Dbxref=GeneID:21413,GenBank:XM_030250387.1,MGI:MGI:98506;gbkey=mRNA;gene=Tcf4;product=transcription factor 4%2C transcript variant X29;transcript_id=XM_030250387.1;extra_copy_number=0
CM058258.1	Liftoff	exon	69085413	69085553	.	+	.	ID=exon-XM_030250387.1-17;Parent=rna-XM_030250387.1;Dbxref=GeneID:21413,GenBank:XM_030250387.1,MGI:MGI:98506;gbkey=mRNA;gene=Tcf4;product=transcription factor 4%2C transcript variant X29;transcript_id=XM_030250387.1;extra_copy_number=0
CM058258.1	Liftoff	exon	69085807	69090656	.	+	.	ID=exon-XM_030250387.1-18;Parent=rna-XM_030250387.1;Dbxref=GeneID:21413,GenBank:XM_030250387.1,MGI:MGI:98506;gbkey=mRNA;gene=Tcf4;product=transcription factor 4%2C transcript variant X29;transcript_id=XM_030250387.1;extra_copy_number=0
CM058258.1	Liftoff	CDS	68868083	68868124	.	+	.	ID=cds-XP_030106247.1;Parent=rna-XM_030250387.1;Dbxref=GeneID:21413,GenBank:XP_030106247.1,MGI:MGI:98506;Name=XP_030106247.1;gbkey=CDS;gene=Tcf4;product=transcription factor 4 isoform X15;protein_id=XP_030106247.1;extra_copy_number=0
CM058258.1	Liftoff	CDS	68966725	68966854	.	+	.	ID=cds-XP_030106247.1;Parent=rna-XM_030250387.1;Dbxref=GeneID:21413,GenBank:XP_030106247.1,MGI:MGI:98506;Name=XP_030106247.1;gbkey=CDS;gene=Tcf4;product=transcription factor 4 isoform X15;protein_id=XP_030106247.1;extra_copy_number=0
CM058258.1	Liftoff	CDS	68967326	68967375	.	+	.	ID=cds-XP_030106247.1;Parent=rna-XM_030250387.1;Dbxref=GeneID:21413,GenBank:XP_030106247.1,MGI:MGI:98506;Name=XP_030106247.1;gbkey=CDS;gene=Tcf4;product=transcription factor 4 isoform X15;protein_id=XP_030106247.1;extra_copy_number=0
CM058258.1	Liftoff	CDS	69036297	69036402	.	+	.	ID=cds-XP_030106247.1;Parent=rna-XM_030250387.1;Dbxref=GeneID:21413,GenBank:XP_030106247.1,MGI:MGI:98506;Name=XP_030106247.1;gbkey=CDS;gene=Tcf4;product=transcription factor 4 isoform X15;protein_id=XP_030106247.1;extra_copy_number=0
CM058258.1	Liftoff	CDS	69039552	69039685	.	+	.	ID=cds-XP_030106247.1;Parent=rna-XM_030250387.1;Dbxref=GeneID:21413,GenBank:XP_030106247.1,MGI:MGI:98506;Name=XP_030106247.1;gbkey=CDS;gene=Tcf4;product=transcription factor 4 isoform X15;protein_id=XP_030106247.1;extra_copy_number=0
CM058258.1	Liftoff	CDS	69045604	69045736	.	+	.	ID=cds-XP_030106247.1;Parent=rna-XM_030250387.1;Dbxref=GeneID:21413,GenBank:XP_030106247.1,MGI:MGI:98506;Name=XP_030106247.1;gbkey=CDS;gene=Tcf4;product=transcription factor 4 isoform X15;protein_id=XP_030106247.1;extra_copy_number=0
CM058258.1	Liftoff	CDS	69053942	69054009	.	+	.	ID=cds-XP_030106247.1;Parent=rna-XM_030250387.1;Dbxref=GeneID:21413,GenBank:XP_030106247.1,MGI:MGI:98506;Name=XP_030106247.1;gbkey=CDS;gene=Tcf4;product=transcription factor 4 isoform X15;protein_id=XP_030106247.1;extra_copy_number=0
CM058258.1	Liftoff	CDS	69055114	69055192	.	+	.	ID=cds-XP_030106247.1;Parent=rna-XM_030250387.1;Dbxref=GeneID:21413,GenBank:XP_030106247.1,MGI:MGI:98506;Name=XP_030106247.1;gbkey=CDS;gene=Tcf4;product=transcription factor 4 isoform X15;protein_id=XP_030106247.1;extra_copy_number=0
CM058258.1	Liftoff	CDS	69057681	69057757	.	+	.	ID=cds-XP_030106247.1;Parent=rna-XM_030250387.1;Dbxref=GeneID:21413,GenBank:XP_030106247.1,MGI:MGI:98506;Name=XP_030106247.1;gbkey=CDS;gene=Tcf4;product=transcription factor 4 isoform X15;protein_id=XP_030106247.1;extra_copy_number=0
CM058258.1	Liftoff	CDS	69060467	69060670	.	+	.	ID=cds-XP_030106247.1;Parent=rna-XM_030250387.1;Dbxref=GeneID:21413,GenBank:XP_030106247.1,MGI:MGI:98506;Name=XP_030106247.1;gbkey=CDS;gene=Tcf4;product=transcription factor 4 isoform X15;protein_id=XP_030106247.1;extra_copy_number=0
CM058258.1	Liftoff	CDS	69078427	69078562	.	+	.	ID=cds-XP_030106247.1;Parent=rna-XM_030250387.1;Dbxref=GeneID:21413,GenBank:XP_030106247.1,MGI:MGI:98506;Name=XP_030106247.1;gbkey=CDS;gene=Tcf4;product=transcription factor 4 isoform X15;protein_id=XP_030106247.1;extra_copy_number=0
CM058258.1	Liftoff	CDS	69080695	69080857	.	+	.	ID=cds-XP_030106247.1;Parent=rna-XM_030250387.1;Dbxref=GeneID:21413,GenBank:XP_030106247.1,MGI:MGI:98506;Name=XP_030106247.1;gbkey=CDS;gene=Tcf4;product=transcription factor 4 isoform X15;protein_id=XP_030106247.1;extra_copy_number=0
CM058258.1	Liftoff	CDS	69084299	69084528	.	+	.	ID=cds-XP_030106247.1;Parent=rna-XM_030250387.1;Dbxref=GeneID:21413,GenBank:XP_030106247.1,MGI:MGI:98506;Name=XP_030106247.1;gbkey=CDS;gene=Tcf4;product=transcription factor 4 isoform X15;protein_id=XP_030106247.1;extra_copy_number=0
CM058258.1	Liftoff	CDS	69085413	69085549	.	+	.	ID=cds-XP_030106247.1;Parent=rna-XM_030250387.1;Dbxref=GeneID:21413,GenBank:XP_030106247.1,MGI:MGI:98506;Name=XP_030106247.1;gbkey=CDS;gene=Tcf4;product=transcription factor 4 isoform X15;protein_id=XP_030106247.1;extra_copy_number=0
CM058258.1	Liftoff	mRNA	68751071	69090656	.	+	.	ID=rna-XM_036161056.1;Parent=gene-Tcf4;Dbxref=GeneID:21413,GenBank:XM_036161056.1,MGI:MGI:98506;Name=XM_036161056.1;gbkey=mRNA;gene=Tcf4;model_evidence=Supporting evidence includes similarity to: 14 mRNAs%2C 21 ESTs%2C 3 Proteins%2C 13534 long SRA reads%2C and 100%25 coverage of the annotated genomic feature by RNAseq alignments%2C including 10 samples with support for all annotated introns;product=transcription factor 4%2C transcript variant X31;transcript_id=XM_036161056.1;matches_ref_protein=True;valid_ORF=True;extra_copy_number=0
CM058258.1	Liftoff	exon	68751071	68751281	.	+	.	ID=exon-XM_036161056.1-1;Parent=rna-XM_036161056.1;Dbxref=GeneID:21413,GenBank:XM_036161056.1,MGI:MGI:98506;gbkey=mRNA;gene=Tcf4;product=transcription factor 4%2C transcript variant X31;transcript_id=XM_036161056.1;extra_copy_number=0
CM058258.1	Liftoff	exon	68751722	68751794	.	+	.	ID=exon-XM_036161056.1-2;Parent=rna-XM_036161056.1;Dbxref=GeneID:21413,GenBank:XM_036161056.1,MGI:MGI:98506;gbkey=mRNA;gene=Tcf4;product=transcription factor 4%2C transcript variant X31;transcript_id=XM_036161056.1;extra_copy_number=0
CM058258.1	Liftoff	exon	68864539	68864600	.	+	.	ID=exon-XM_036161056.1-3;Parent=rna-XM_036161056.1;Dbxref=GeneID:21413,GenBank:XM_036161056.1,MGI:MGI:98506;gbkey=mRNA;gene=Tcf4;product=transcription factor 4%2C transcript variant X31;transcript_id=XM_036161056.1;extra_copy_number=0
CM058258.1	Liftoff	exon	68868028	68868124	.	+	.	ID=exon-XM_036161056.1-4;Parent=rna-XM_036161056.1;Dbxref=GeneID:21413,GenBank:XM_036161056.1,MGI:MGI:98506;gbkey=mRNA;gene=Tcf4;product=transcription factor 4%2C transcript variant X31;transcript_id=XM_036161056.1;extra_copy_number=0
CM058258.1	Liftoff	exon	68966725	68966854	.	+	.	ID=exon-XM_036161056.1-5;Parent=rna-XM_036161056.1;Dbxref=GeneID:21413,GenBank:XM_036161056.1,MGI:MGI:98506;gbkey=mRNA;gene=Tcf4;product=transcription factor 4%2C transcript variant X31;transcript_id=XM_036161056.1;extra_copy_number=0
CM058258.1	Liftoff	exon	68967326	68967375	.	+	.	ID=exon-XM_036161056.1-6;Parent=rna-XM_036161056.1;Dbxref=GeneID:21413,GenBank:XM_036161056.1,MGI:MGI:98506;gbkey=mRNA;gene=Tcf4;product=transcription factor 4%2C transcript variant X31;transcript_id=XM_036161056.1;extra_copy_number=0
CM058258.1	Liftoff	exon	69036297	69036402	.	+	.	ID=exon-XM_036161056.1-7;Parent=rna-XM_036161056.1;Dbxref=GeneID:21413,GenBank:XM_036161056.1,MGI:MGI:98506;gbkey=mRNA;gene=Tcf4;product=transcription factor 4%2C transcript variant X31;transcript_id=XM_036161056.1;extra_copy_number=0
CM058258.1	Liftoff	exon	69039552	69039685	.	+	.	ID=exon-XM_036161056.1-8;Parent=rna-XM_036161056.1;Dbxref=GeneID:21413,GenBank:XM_036161056.1,MGI:MGI:98506;gbkey=mRNA;gene=Tcf4;product=transcription factor 4%2C transcript variant X31;transcript_id=XM_036161056.1;extra_copy_number=0
CM058258.1	Liftoff	exon	69045604	69045736	.	+	.	ID=exon-XM_036161056.1-9;Parent=rna-XM_036161056.1;Dbxref=GeneID:21413,GenBank:XM_036161056.1,MGI:MGI:98506;gbkey=mRNA;gene=Tcf4;product=transcription factor 4%2C transcript variant X31;transcript_id=XM_036161056.1;extra_copy_number=0
CM058258.1	Liftoff	exon	69053942	69054009	.	+	.	ID=exon-XM_036161056.1-10;Parent=rna-XM_036161056.1;Dbxref=GeneID:21413,GenBank:XM_036161056.1,MGI:MGI:98506;gbkey=mRNA;gene=Tcf4;product=transcription factor 4%2C transcript variant X31;transcript_id=XM_036161056.1;extra_copy_number=0
CM058258.1	Liftoff	exon	69055114	69055192	.	+	.	ID=exon-XM_036161056.1-11;Parent=rna-XM_036161056.1;Dbxref=GeneID:21413,GenBank:XM_036161056.1,MGI:MGI:98506;gbkey=mRNA;gene=Tcf4;product=transcription factor 4%2C transcript variant X31;transcript_id=XM_036161056.1;extra_copy_number=0
CM058258.1	Liftoff	exon	69057681	69057757	.	+	.	ID=exon-XM_036161056.1-12;Parent=rna-XM_036161056.1;Dbxref=GeneID:21413,GenBank:XM_036161056.1,MGI:MGI:98506;gbkey=mRNA;gene=Tcf4;product=transcription factor 4%2C transcript variant X31;transcript_id=XM_036161056.1;extra_copy_number=0
CM058258.1	Liftoff	exon	69060467	69060670	.	+	.	ID=exon-XM_036161056.1-13;Parent=rna-XM_036161056.1;Dbxref=GeneID:21413,GenBank:XM_036161056.1,MGI:MGI:98506;gbkey=mRNA;gene=Tcf4;product=transcription factor 4%2C transcript variant X31;transcript_id=XM_036161056.1;extra_copy_number=0
CM058258.1	Liftoff	exon	69078427	69078562	.	+	.	ID=exon-XM_036161056.1-14;Parent=rna-XM_036161056.1;Dbxref=GeneID:21413,GenBank:XM_036161056.1,MGI:MGI:98506;gbkey=mRNA;gene=Tcf4;product=transcription factor 4%2C transcript variant X31;transcript_id=XM_036161056.1;extra_copy_number=0
CM058258.1	Liftoff	exon	69080695	69080845	.	+	.	ID=exon-XM_036161056.1-15;Parent=rna-XM_036161056.1;Dbxref=GeneID:21413,GenBank:XM_036161056.1,MGI:MGI:98506;gbkey=mRNA;gene=Tcf4;product=transcription factor 4%2C transcript variant X31;transcript_id=XM_036161056.1;extra_copy_number=0
CM058258.1	Liftoff	exon	69084299	69084528	.	+	.	ID=exon-XM_036161056.1-16;Parent=rna-XM_036161056.1;Dbxref=GeneID:21413,GenBank:XM_036161056.1,MGI:MGI:98506;gbkey=mRNA;gene=Tcf4;product=transcription factor 4%2C transcript variant X31;transcript_id=XM_036161056.1;extra_copy_number=0
CM058258.1	Liftoff	exon	69085413	69085553	.	+	.	ID=exon-XM_036161056.1-17;Parent=rna-XM_036161056.1;Dbxref=GeneID:21413,GenBank:XM_036161056.1,MGI:MGI:98506;gbkey=mRNA;gene=Tcf4;product=transcription factor 4%2C transcript variant X31;transcript_id=XM_036161056.1;extra_copy_number=0
CM058258.1	Liftoff	exon	69085807	69090656	.	+	.	ID=exon-XM_036161056.1-18;Parent=rna-XM_036161056.1;Dbxref=GeneID:21413,GenBank:XM_036161056.1,MGI:MGI:98506;gbkey=mRNA;gene=Tcf4;product=transcription factor 4%2C transcript variant X31;transcript_id=XM_036161056.1;extra_copy_number=0
CM058258.1	Liftoff	CDS	68868083	68868124	.	+	.	ID=cds-XP_036016949.1;Parent=rna-XM_036161056.1;Dbxref=GeneID:21413,GenBank:XP_036016949.1,MGI:MGI:98506;Name=XP_036016949.1;gbkey=CDS;gene=Tcf4;product=transcription factor 4 isoform X16;protein_id=XP_036016949.1;extra_copy_number=0
CM058258.1	Liftoff	CDS	68966725	68966854	.	+	.	ID=cds-XP_036016949.1;Parent=rna-XM_036161056.1;Dbxref=GeneID:21413,GenBank:XP_036016949.1,MGI:MGI:98506;Name=XP_036016949.1;gbkey=CDS;gene=Tcf4;product=transcription factor 4 isoform X16;protein_id=XP_036016949.1;extra_copy_number=0
CM058258.1	Liftoff	CDS	68967326	68967375	.	+	.	ID=cds-XP_036016949.1;Parent=rna-XM_036161056.1;Dbxref=GeneID:21413,GenBank:XP_036016949.1,MGI:MGI:98506;Name=XP_036016949.1;gbkey=CDS;gene=Tcf4;product=transcription factor 4 isoform X16;protein_id=XP_036016949.1;extra_copy_number=0
CM058258.1	Liftoff	CDS	69036297	69036402	.	+	.	ID=cds-XP_036016949.1;Parent=rna-XM_036161056.1;Dbxref=GeneID:21413,GenBank:XP_036016949.1,MGI:MGI:98506;Name=XP_036016949.1;gbkey=CDS;gene=Tcf4;product=transcription factor 4 isoform X16;protein_id=XP_036016949.1;extra_copy_number=0
CM058258.1	Liftoff	CDS	69039552	69039685	.	+	.	ID=cds-XP_036016949.1;Parent=rna-XM_036161056.1;Dbxref=GeneID:21413,GenBank:XP_036016949.1,MGI:MGI:98506;Name=XP_036016949.1;gbkey=CDS;gene=Tcf4;product=transcription factor 4 isoform X16;protein_id=XP_036016949.1;extra_copy_number=0
CM058258.1	Liftoff	CDS	69045604	69045736	.	+	.	ID=cds-XP_036016949.1;Parent=rna-XM_036161056.1;Dbxref=GeneID:21413,GenBank:XP_036016949.1,MGI:MGI:98506;Name=XP_036016949.1;gbkey=CDS;gene=Tcf4;product=transcription factor 4 isoform X16;protein_id=XP_036016949.1;extra_copy_number=0
CM058258.1	Liftoff	CDS	69053942	69054009	.	+	.	ID=cds-XP_036016949.1;Parent=rna-XM_036161056.1;Dbxref=GeneID:21413,GenBank:XP_036016949.1,MGI:MGI:98506;Name=XP_036016949.1;gbkey=CDS;gene=Tcf4;product=transcription factor 4 isoform X16;protein_id=XP_036016949.1;extra_copy_number=0
CM058258.1	Liftoff	CDS	69055114	69055192	.	+	.	ID=cds-XP_036016949.1;Parent=rna-XM_036161056.1;Dbxref=GeneID:21413,GenBank:XP_036016949.1,MGI:MGI:98506;Name=XP_036016949.1;gbkey=CDS;gene=Tcf4;product=transcription factor 4 isoform X16;protein_id=XP_036016949.1;extra_copy_number=0
CM058258.1	Liftoff	CDS	69057681	69057757	.	+	.	ID=cds-XP_036016949.1;Parent=rna-XM_036161056.1;Dbxref=GeneID:21413,GenBank:XP_036016949.1,MGI:MGI:98506;Name=XP_036016949.1;gbkey=CDS;gene=Tcf4;product=transcription factor 4 isoform X16;protein_id=XP_036016949.1;extra_copy_number=0
CM058258.1	Liftoff	CDS	69060467	69060670	.	+	.	ID=cds-XP_036016949.1;Parent=rna-XM_036161056.1;Dbxref=GeneID:21413,GenBank:XP_036016949.1,MGI:MGI:98506;Name=XP_036016949.1;gbkey=CDS;gene=Tcf4;product=transcription factor 4 isoform X16;protein_id=XP_036016949.1;extra_copy_number=0
CM058258.1	Liftoff	CDS	69078427	69078562	.	+	.	ID=cds-XP_036016949.1;Parent=rna-XM_036161056.1;Dbxref=GeneID:21413,GenBank:XP_036016949.1,MGI:MGI:98506;Name=XP_036016949.1;gbkey=CDS;gene=Tcf4;product=transcription factor 4 isoform X16;protein_id=XP_036016949.1;extra_copy_number=0
CM058258.1	Liftoff	CDS	69080695	69080845	.	+	.	ID=cds-XP_036016949.1;Parent=rna-XM_036161056.1;Dbxref=GeneID:21413,GenBank:XP_036016949.1,MGI:MGI:98506;Name=XP_036016949.1;gbkey=CDS;gene=Tcf4;product=transcription factor 4 isoform X16;protein_id=XP_036016949.1;extra_copy_number=0
CM058258.1	Liftoff	CDS	69084299	69084528	.	+	.	ID=cds-XP_036016949.1;Parent=rna-XM_036161056.1;Dbxref=GeneID:21413,GenBank:XP_036016949.1,MGI:MGI:98506;Name=XP_036016949.1;gbkey=CDS;gene=Tcf4;product=transcription factor 4 isoform X16;protein_id=XP_036016949.1;extra_copy_number=0
CM058258.1	Liftoff	CDS	69085413	69085549	.	+	.	ID=cds-XP_036016949.1;Parent=rna-XM_036161056.1;Dbxref=GeneID:21413,GenBank:XP_036016949.1,MGI:MGI:98506;Name=XP_036016949.1;gbkey=CDS;gene=Tcf4;product=transcription factor 4 isoform X16;protein_id=XP_036016949.1;extra_copy_number=0
CM058258.1	Liftoff	mRNA	68903558	69090656	.	+	.	ID=rna-XM_036161053.1;Parent=gene-Tcf4;Dbxref=GeneID:21413,GenBank:XM_036161053.1,MGI:MGI:98506;Name=XM_036161053.1;gbkey=mRNA;gene=Tcf4;model_evidence=Supporting evidence includes similarity to: 14 mRNAs%2C 22 ESTs%2C 6 Proteins%2C 13488 long SRA reads%2C and 100%25 coverage of the annotated genomic feature by RNAseq alignments%2C including 17 samples with support for all annotated introns;product=transcription factor 4%2C transcript variant X26;transcript_id=XM_036161053.1;matches_ref_protein=True;valid_ORF=True;extra_copy_number=0
CM058258.1	Liftoff	exon	68903558	68903677	.	+	.	ID=exon-XM_036161053.1-1;Parent=rna-XM_036161053.1;Dbxref=GeneID:21413,GenBank:XM_036161053.1,MGI:MGI:98506;gbkey=mRNA;gene=Tcf4;product=transcription factor 4%2C transcript variant X26;transcript_id=XM_036161053.1;extra_copy_number=0
CM058258.1	Liftoff	exon	68922649	68922710	.	+	.	ID=exon-XM_036161053.1-2;Parent=rna-XM_036161053.1;Dbxref=GeneID:21413,GenBank:XM_036161053.1,MGI:MGI:98506;gbkey=mRNA;gene=Tcf4;product=transcription factor 4%2C transcript variant X26;transcript_id=XM_036161053.1;extra_copy_number=0
CM058258.1	Liftoff	exon	68966725	68966854	.	+	.	ID=exon-XM_036161053.1-3;Parent=rna-XM_036161053.1;Dbxref=GeneID:21413,GenBank:XM_036161053.1,MGI:MGI:98506;gbkey=mRNA;gene=Tcf4;product=transcription factor 4%2C transcript variant X26;transcript_id=XM_036161053.1;extra_copy_number=0
CM058258.1	Liftoff	exon	68967326	68967375	.	+	.	ID=exon-XM_036161053.1-4;Parent=rna-XM_036161053.1;Dbxref=GeneID:21413,GenBank:XM_036161053.1,MGI:MGI:98506;gbkey=mRNA;gene=Tcf4;product=transcription factor 4%2C transcript variant X26;transcript_id=XM_036161053.1;extra_copy_number=0
CM058258.1	Liftoff	exon	69036297	69036402	.	+	.	ID=exon-XM_036161053.1-5;Parent=rna-XM_036161053.1;Dbxref=GeneID:21413,GenBank:XM_036161053.1,MGI:MGI:98506;gbkey=mRNA;gene=Tcf4;product=transcription factor 4%2C transcript variant X26;transcript_id=XM_036161053.1;extra_copy_number=0
CM058258.1	Liftoff	exon	69039552	69039685	.	+	.	ID=exon-XM_036161053.1-6;Parent=rna-XM_036161053.1;Dbxref=GeneID:21413,GenBank:XM_036161053.1,MGI:MGI:98506;gbkey=mRNA;gene=Tcf4;product=transcription factor 4%2C transcript variant X26;transcript_id=XM_036161053.1;extra_copy_number=0
CM058258.1	Liftoff	exon	69045604	69045736	.	+	.	ID=exon-XM_036161053.1-7;Parent=rna-XM_036161053.1;Dbxref=GeneID:21413,GenBank:XM_036161053.1,MGI:MGI:98506;gbkey=mRNA;gene=Tcf4;product=transcription factor 4%2C transcript variant X26;transcript_id=XM_036161053.1;extra_copy_number=0
CM058258.1	Liftoff	exon	69053942	69054009	.	+	.	ID=exon-XM_036161053.1-8;Parent=rna-XM_036161053.1;Dbxref=GeneID:21413,GenBank:XM_036161053.1,MGI:MGI:98506;gbkey=mRNA;gene=Tcf4;product=transcription factor 4%2C transcript variant X26;transcript_id=XM_036161053.1;extra_copy_number=0
CM058258.1	Liftoff	exon	69055114	69055192	.	+	.	ID=exon-XM_036161053.1-9;Parent=rna-XM_036161053.1;Dbxref=GeneID:21413,GenBank:XM_036161053.1,MGI:MGI:98506;gbkey=mRNA;gene=Tcf4;product=transcription factor 4%2C transcript variant X26;transcript_id=XM_036161053.1;extra_copy_number=0
CM058258.1	Liftoff	exon	69057681	69057757	.	+	.	ID=exon-XM_036161053.1-10;Parent=rna-XM_036161053.1;Dbxref=GeneID:21413,GenBank:XM_036161053.1,MGI:MGI:98506;gbkey=mRNA;gene=Tcf4;product=transcription factor 4%2C transcript variant X26;transcript_id=XM_036161053.1;extra_copy_number=0
CM058258.1	Liftoff	exon	69060467	69060670	.	+	.	ID=exon-XM_036161053.1-11;Parent=rna-XM_036161053.1;Dbxref=GeneID:21413,GenBank:XM_036161053.1,MGI:MGI:98506;gbkey=mRNA;gene=Tcf4;product=transcription factor 4%2C transcript variant X26;transcript_id=XM_036161053.1;extra_copy_number=0
CM058258.1	Liftoff	exon	69078427	69078562	.	+	.	ID=exon-XM_036161053.1-12;Parent=rna-XM_036161053.1;Dbxref=GeneID:21413,GenBank:XM_036161053.1,MGI:MGI:98506;gbkey=mRNA;gene=Tcf4;product=transcription factor 4%2C transcript variant X26;transcript_id=XM_036161053.1;extra_copy_number=0
CM058258.1	Liftoff	exon	69080695	69080857	.	+	.	ID=exon-XM_036161053.1-13;Parent=rna-XM_036161053.1;Dbxref=GeneID:21413,GenBank:XM_036161053.1,MGI:MGI:98506;gbkey=mRNA;gene=Tcf4;product=transcription factor 4%2C transcript variant X26;transcript_id=XM_036161053.1;extra_copy_number=0
CM058258.1	Liftoff	exon	69084299	69084528	.	+	.	ID=exon-XM_036161053.1-14;Parent=rna-XM_036161053.1;Dbxref=GeneID:21413,GenBank:XM_036161053.1,MGI:MGI:98506;gbkey=mRNA;gene=Tcf4;product=transcription factor 4%2C transcript variant X26;transcript_id=XM_036161053.1;extra_copy_number=0
CM058258.1	Liftoff	exon	69085413	69085553	.	+	.	ID=exon-XM_036161053.1-15;Parent=rna-XM_036161053.1;Dbxref=GeneID:21413,GenBank:XM_036161053.1,MGI:MGI:98506;gbkey=mRNA;gene=Tcf4;product=transcription factor 4%2C transcript variant X26;transcript_id=XM_036161053.1;extra_copy_number=0
CM058258.1	Liftoff	exon	69085807	69090656	.	+	.	ID=exon-XM_036161053.1-16;Parent=rna-XM_036161053.1;Dbxref=GeneID:21413,GenBank:XM_036161053.1,MGI:MGI:98506;gbkey=mRNA;gene=Tcf4;product=transcription factor 4%2C transcript variant X26;transcript_id=XM_036161053.1;extra_copy_number=0
CM058258.1	Liftoff	CDS	68903602	68903677	.	+	.	ID=cds-XP_036016946.1;Parent=rna-XM_036161053.1;Dbxref=GeneID:21413,GenBank:XP_036016946.1,MGI:MGI:98506;Name=XP_036016946.1;gbkey=CDS;gene=Tcf4;product=transcription factor 4 isoform X14;protein_id=XP_036016946.1;extra_copy_number=0
CM058258.1	Liftoff	CDS	68922649	68922710	.	+	.	ID=cds-XP_036016946.1;Parent=rna-XM_036161053.1;Dbxref=GeneID:21413,GenBank:XP_036016946.1,MGI:MGI:98506;Name=XP_036016946.1;gbkey=CDS;gene=Tcf4;product=transcription factor 4 isoform X14;protein_id=XP_036016946.1;extra_copy_number=0
CM058258.1	Liftoff	CDS	68966725	68966854	.	+	.	ID=cds-XP_036016946.1;Parent=rna-XM_036161053.1;Dbxref=GeneID:21413,GenBank:XP_036016946.1,MGI:MGI:98506;Name=XP_036016946.1;gbkey=CDS;gene=Tcf4;product=transcription factor 4 isoform X14;protein_id=XP_036016946.1;extra_copy_number=0
CM058258.1	Liftoff	CDS	68967326	68967375	.	+	.	ID=cds-XP_036016946.1;Parent=rna-XM_036161053.1;Dbxref=GeneID:21413,GenBank:XP_036016946.1,MGI:MGI:98506;Name=XP_036016946.1;gbkey=CDS;gene=Tcf4;product=transcription factor 4 isoform X14;protein_id=XP_036016946.1;extra_copy_number=0
CM058258.1	Liftoff	CDS	69036297	69036402	.	+	.	ID=cds-XP_036016946.1;Parent=rna-XM_036161053.1;Dbxref=GeneID:21413,GenBank:XP_036016946.1,MGI:MGI:98506;Name=XP_036016946.1;gbkey=CDS;gene=Tcf4;product=transcription factor 4 isoform X14;protein_id=XP_036016946.1;extra_copy_number=0
CM058258.1	Liftoff	CDS	69039552	69039685	.	+	.	ID=cds-XP_036016946.1;Parent=rna-XM_036161053.1;Dbxref=GeneID:21413,GenBank:XP_036016946.1,MGI:MGI:98506;Name=XP_036016946.1;gbkey=CDS;gene=Tcf4;product=transcription factor 4 isoform X14;protein_id=XP_036016946.1;extra_copy_number=0
CM058258.1	Liftoff	CDS	69045604	69045736	.	+	.	ID=cds-XP_036016946.1;Parent=rna-XM_036161053.1;Dbxref=GeneID:21413,GenBank:XP_036016946.1,MGI:MGI:98506;Name=XP_036016946.1;gbkey=CDS;gene=Tcf4;product=transcription factor 4 isoform X14;protein_id=XP_036016946.1;extra_copy_number=0
CM058258.1	Liftoff	CDS	69053942	69054009	.	+	.	ID=cds-XP_036016946.1;Parent=rna-XM_036161053.1;Dbxref=GeneID:21413,GenBank:XP_036016946.1,MGI:MGI:98506;Name=XP_036016946.1;gbkey=CDS;gene=Tcf4;product=transcription factor 4 isoform X14;protein_id=XP_036016946.1;extra_copy_number=0
CM058258.1	Liftoff	CDS	69055114	69055192	.	+	.	ID=cds-XP_036016946.1;Parent=rna-XM_036161053.1;Dbxref=GeneID:21413,GenBank:XP_036016946.1,MGI:MGI:98506;Name=XP_036016946.1;gbkey=CDS;gene=Tcf4;product=transcription factor 4 isoform X14;protein_id=XP_036016946.1;extra_copy_number=0
CM058258.1	Liftoff	CDS	69057681	69057757	.	+	.	ID=cds-XP_036016946.1;Parent=rna-XM_036161053.1;Dbxref=GeneID:21413,GenBank:XP_036016946.1,MGI:MGI:98506;Name=XP_036016946.1;gbkey=CDS;gene=Tcf4;product=transcription factor 4 isoform X14;protein_id=XP_036016946.1;extra_copy_number=0
CM058258.1	Liftoff	CDS	69060467	69060670	.	+	.	ID=cds-XP_036016946.1;Parent=rna-XM_036161053.1;Dbxref=GeneID:21413,GenBank:XP_036016946.1,MGI:MGI:98506;Name=XP_036016946.1;gbkey=CDS;gene=Tcf4;product=transcription factor 4 isoform X14;protein_id=XP_036016946.1;extra_copy_number=0
CM058258.1	Liftoff	CDS	69078427	69078562	.	+	.	ID=cds-XP_036016946.1;Parent=rna-XM_036161053.1;Dbxref=GeneID:21413,GenBank:XP_036016946.1,MGI:MGI:98506;Name=XP_036016946.1;gbkey=CDS;gene=Tcf4;product=transcription factor 4 isoform X14;protein_id=XP_036016946.1;extra_copy_number=0
CM058258.1	Liftoff	CDS	69080695	69080857	.	+	.	ID=cds-XP_036016946.1;Parent=rna-XM_036161053.1;Dbxref=GeneID:21413,GenBank:XP_036016946.1,MGI:MGI:98506;Name=XP_036016946.1;gbkey=CDS;gene=Tcf4;product=transcription factor 4 isoform X14;protein_id=XP_036016946.1;extra_copy_number=0
CM058258.1	Liftoff	CDS	69084299	69084528	.	+	.	ID=cds-XP_036016946.1;Parent=rna-XM_036161053.1;Dbxref=GeneID:21413,GenBank:XP_036016946.1,MGI:MGI:98506;Name=XP_036016946.1;gbkey=CDS;gene=Tcf4;product=transcription factor 4 isoform X14;protein_id=XP_036016946.1;extra_copy_number=0
CM058258.1	Liftoff	CDS	69085413	69085549	.	+	.	ID=cds-XP_036016946.1;Parent=rna-XM_036161053.1;Dbxref=GeneID:21413,GenBank:XP_036016946.1,MGI:MGI:98506;Name=XP_036016946.1;gbkey=CDS;gene=Tcf4;product=transcription factor 4 isoform X14;protein_id=XP_036016946.1;extra_copy_number=0
CM058258.1	Liftoff	mRNA	68918641	69090656	.	+	.	ID=rna-XM_017317861.3;Parent=gene-Tcf4;Dbxref=GeneID:21413,GenBank:XM_017317861.3,MGI:MGI:98506;Name=XM_017317861.3;gbkey=mRNA;gene=Tcf4;model_evidence=Supporting evidence includes similarity to: 14 mRNAs%2C 21 ESTs%2C 3 Proteins%2C 13592 long SRA reads%2C and 100%25 coverage of the annotated genomic feature by RNAseq alignments%2C including 16 samples with support for all annotated introns;product=transcription factor 4%2C transcript variant X37;transcript_id=XM_017317861.3;matches_ref_protein=True;valid_ORF=True;extra_copy_number=0
CM058258.1	Liftoff	exon	68918641	68922544	.	+	.	ID=exon-XM_017317861.3-1;Parent=rna-XM_017317861.3;Dbxref=GeneID:21413,GenBank:XM_017317861.3,MGI:MGI:98506;gbkey=mRNA;gene=Tcf4;product=transcription factor 4%2C transcript variant X37;transcript_id=XM_017317861.3;extra_copy_number=0
CM058258.1	Liftoff	exon	68922649	68922710	.	+	.	ID=exon-XM_017317861.3-2;Parent=rna-XM_017317861.3;Dbxref=GeneID:21413,GenBank:XM_017317861.3,MGI:MGI:98506;gbkey=mRNA;gene=Tcf4;product=transcription factor 4%2C transcript variant X37;transcript_id=XM_017317861.3;extra_copy_number=0
CM058258.1	Liftoff	exon	68966725	68966854	.	+	.	ID=exon-XM_017317861.3-3;Parent=rna-XM_017317861.3;Dbxref=GeneID:21413,GenBank:XM_017317861.3,MGI:MGI:98506;gbkey=mRNA;gene=Tcf4;product=transcription factor 4%2C transcript variant X37;transcript_id=XM_017317861.3;extra_copy_number=0
CM058258.1	Liftoff	exon	68967326	68967375	.	+	.	ID=exon-XM_017317861.3-4;Parent=rna-XM_017317861.3;Dbxref=GeneID:21413,GenBank:XM_017317861.3,MGI:MGI:98506;gbkey=mRNA;gene=Tcf4;product=transcription factor 4%2C transcript variant X37;transcript_id=XM_017317861.3;extra_copy_number=0
CM058258.1	Liftoff	exon	69036297	69036402	.	+	.	ID=exon-XM_017317861.3-5;Parent=rna-XM_017317861.3;Dbxref=GeneID:21413,GenBank:XM_017317861.3,MGI:MGI:98506;gbkey=mRNA;gene=Tcf4;product=transcription factor 4%2C transcript variant X37;transcript_id=XM_017317861.3;extra_copy_number=0
CM058258.1	Liftoff	exon	69039552	69039685	.	+	.	ID=exon-XM_017317861.3-6;Parent=rna-XM_017317861.3;Dbxref=GeneID:21413,GenBank:XM_017317861.3,MGI:MGI:98506;gbkey=mRNA;gene=Tcf4;product=transcription factor 4%2C transcript variant X37;transcript_id=XM_017317861.3;extra_copy_number=0
CM058258.1	Liftoff	exon	69045604	69045736	.	+	.	ID=exon-XM_017317861.3-7;Parent=rna-XM_017317861.3;Dbxref=GeneID:21413,GenBank:XM_017317861.3,MGI:MGI:98506;gbkey=mRNA;gene=Tcf4;product=transcription factor 4%2C transcript variant X37;transcript_id=XM_017317861.3;extra_copy_number=0
CM058258.1	Liftoff	exon	69053942	69054009	.	+	.	ID=exon-XM_017317861.3-8;Parent=rna-XM_017317861.3;Dbxref=GeneID:21413,GenBank:XM_017317861.3,MGI:MGI:98506;gbkey=mRNA;gene=Tcf4;product=transcription factor 4%2C transcript variant X37;transcript_id=XM_017317861.3;extra_copy_number=0
CM058258.1	Liftoff	exon	69055114	69055192	.	+	.	ID=exon-XM_017317861.3-9;Parent=rna-XM_017317861.3;Dbxref=GeneID:21413,GenBank:XM_017317861.3,MGI:MGI:98506;gbkey=mRNA;gene=Tcf4;product=transcription factor 4%2C transcript variant X37;transcript_id=XM_017317861.3;extra_copy_number=0
CM058258.1	Liftoff	exon	69057681	69057757	.	+	.	ID=exon-XM_017317861.3-10;Parent=rna-XM_017317861.3;Dbxref=GeneID:21413,GenBank:XM_017317861.3,MGI:MGI:98506;gbkey=mRNA;gene=Tcf4;product=transcription factor 4%2C transcript variant X37;transcript_id=XM_017317861.3;extra_copy_number=0
CM058258.1	Liftoff	exon	69060467	69060670	.	+	.	ID=exon-XM_017317861.3-11;Parent=rna-XM_017317861.3;Dbxref=GeneID:21413,GenBank:XM_017317861.3,MGI:MGI:98506;gbkey=mRNA;gene=Tcf4;product=transcription factor 4%2C transcript variant X37;transcript_id=XM_017317861.3;extra_copy_number=0
CM058258.1	Liftoff	exon	69078427	69078562	.	+	.	ID=exon-XM_017317861.3-12;Parent=rna-XM_017317861.3;Dbxref=GeneID:21413,GenBank:XM_017317861.3,MGI:MGI:98506;gbkey=mRNA;gene=Tcf4;product=transcription factor 4%2C transcript variant X37;transcript_id=XM_017317861.3;extra_copy_number=0
CM058258.1	Liftoff	exon	69080695	69080845	.	+	.	ID=exon-XM_017317861.3-13;Parent=rna-XM_017317861.3;Dbxref=GeneID:21413,GenBank:XM_017317861.3,MGI:MGI:98506;gbkey=mRNA;gene=Tcf4;product=transcription factor 4%2C transcript variant X37;transcript_id=XM_017317861.3;extra_copy_number=0
CM058258.1	Liftoff	exon	69084299	69084528	.	+	.	ID=exon-XM_017317861.3-14;Parent=rna-XM_017317861.3;Dbxref=GeneID:21413,GenBank:XM_017317861.3,MGI:MGI:98506;gbkey=mRNA;gene=Tcf4;product=transcription factor 4%2C transcript variant X37;transcript_id=XM_017317861.3;extra_copy_number=0
CM058258.1	Liftoff	exon	69085413	69085553	.	+	.	ID=exon-XM_017317861.3-15;Parent=rna-XM_017317861.3;Dbxref=GeneID:21413,GenBank:XM_017317861.3,MGI:MGI:98506;gbkey=mRNA;gene=Tcf4;product=transcription factor 4%2C transcript variant X37;transcript_id=XM_017317861.3;extra_copy_number=0
CM058258.1	Liftoff	exon	69085807	69090656	.	+	.	ID=exon-XM_017317861.3-16;Parent=rna-XM_017317861.3;Dbxref=GeneID:21413,GenBank:XM_017317861.3,MGI:MGI:98506;gbkey=mRNA;gene=Tcf4;product=transcription factor 4%2C transcript variant X37;transcript_id=XM_017317861.3;extra_copy_number=0
CM058258.1	Liftoff	CDS	68966746	68966854	.	+	.	ID=cds-XP_017173350.1;Parent=rna-XM_017317861.3;Dbxref=GeneID:21413,GenBank:XP_017173350.1,MGI:MGI:98506;Name=XP_017173350.1;gbkey=CDS;gene=Tcf4;product=transcription factor 4 isoform X19;protein_id=XP_017173350.1;extra_copy_number=0
CM058258.1	Liftoff	CDS	68967326	68967375	.	+	.	ID=cds-XP_017173350.1;Parent=rna-XM_017317861.3;Dbxref=GeneID:21413,GenBank:XP_017173350.1,MGI:MGI:98506;Name=XP_017173350.1;gbkey=CDS;gene=Tcf4;product=transcription factor 4 isoform X19;protein_id=XP_017173350.1;extra_copy_number=0
CM058258.1	Liftoff	CDS	69036297	69036402	.	+	.	ID=cds-XP_017173350.1;Parent=rna-XM_017317861.3;Dbxref=GeneID:21413,GenBank:XP_017173350.1,MGI:MGI:98506;Name=XP_017173350.1;gbkey=CDS;gene=Tcf4;product=transcription factor 4 isoform X19;protein_id=XP_017173350.1;extra_copy_number=0
CM058258.1	Liftoff	CDS	69039552	69039685	.	+	.	ID=cds-XP_017173350.1;Parent=rna-XM_017317861.3;Dbxref=GeneID:21413,GenBank:XP_017173350.1,MGI:MGI:98506;Name=XP_017173350.1;gbkey=CDS;gene=Tcf4;product=transcription factor 4 isoform X19;protein_id=XP_017173350.1;extra_copy_number=0
CM058258.1	Liftoff	CDS	69045604	69045736	.	+	.	ID=cds-XP_017173350.1;Parent=rna-XM_017317861.3;Dbxref=GeneID:21413,GenBank:XP_017173350.1,MGI:MGI:98506;Name=XP_017173350.1;gbkey=CDS;gene=Tcf4;product=transcription factor 4 isoform X19;protein_id=XP_017173350.1;extra_copy_number=0
CM058258.1	Liftoff	CDS	69053942	69054009	.	+	.	ID=cds-XP_017173350.1;Parent=rna-XM_017317861.3;Dbxref=GeneID:21413,GenBank:XP_017173350.1,MGI:MGI:98506;Name=XP_017173350.1;gbkey=CDS;gene=Tcf4;product=transcription factor 4 isoform X19;protein_id=XP_017173350.1;extra_copy_number=0
CM058258.1	Liftoff	CDS	69055114	69055192	.	+	.	ID=cds-XP_017173350.1;Parent=rna-XM_017317861.3;Dbxref=GeneID:21413,GenBank:XP_017173350.1,MGI:MGI:98506;Name=XP_017173350.1;gbkey=CDS;gene=Tcf4;product=transcription factor 4 isoform X19;protein_id=XP_017173350.1;extra_copy_number=0
CM058258.1	Liftoff	CDS	69057681	69057757	.	+	.	ID=cds-XP_017173350.1;Parent=rna-XM_017317861.3;Dbxref=GeneID:21413,GenBank:XP_017173350.1,MGI:MGI:98506;Name=XP_017173350.1;gbkey=CDS;gene=Tcf4;product=transcription factor 4 isoform X19;protein_id=XP_017173350.1;extra_copy_number=0
CM058258.1	Liftoff	CDS	69060467	69060670	.	+	.	ID=cds-XP_017173350.1;Parent=rna-XM_017317861.3;Dbxref=GeneID:21413,GenBank:XP_017173350.1,MGI:MGI:98506;Name=XP_017173350.1;gbkey=CDS;gene=Tcf4;product=transcription factor 4 isoform X19;protein_id=XP_017173350.1;extra_copy_number=0
CM058258.1	Liftoff	CDS	69078427	69078562	.	+	.	ID=cds-XP_017173350.1;Parent=rna-XM_017317861.3;Dbxref=GeneID:21413,GenBank:XP_017173350.1,MGI:MGI:98506;Name=XP_017173350.1;gbkey=CDS;gene=Tcf4;product=transcription factor 4 isoform X19;protein_id=XP_017173350.1;extra_copy_number=0
CM058258.1	Liftoff	CDS	69080695	69080845	.	+	.	ID=cds-XP_017173350.1;Parent=rna-XM_017317861.3;Dbxref=GeneID:21413,GenBank:XP_017173350.1,MGI:MGI:98506;Name=XP_017173350.1;gbkey=CDS;gene=Tcf4;product=transcription factor 4 isoform X19;protein_id=XP_017173350.1;extra_copy_number=0
CM058258.1	Liftoff	CDS	69084299	69084528	.	+	.	ID=cds-XP_017173350.1;Parent=rna-XM_017317861.3;Dbxref=GeneID:21413,GenBank:XP_017173350.1,MGI:MGI:98506;Name=XP_017173350.1;gbkey=CDS;gene=Tcf4;product=transcription factor 4 isoform X19;protein_id=XP_017173350.1;extra_copy_number=0
CM058258.1	Liftoff	CDS	69085413	69085549	.	+	.	ID=cds-XP_017173350.1;Parent=rna-XM_017317861.3;Dbxref=GeneID:21413,GenBank:XP_017173350.1,MGI:MGI:98506;Name=XP_017173350.1;gbkey=CDS;gene=Tcf4;product=transcription factor 4 isoform X19;protein_id=XP_017173350.1;extra_copy_number=0
CM058258.1	Liftoff	mRNA	68918641	69090656	.	+	.	ID=rna-XM_017317863.3;Parent=gene-Tcf4;Dbxref=GeneID:21413,GenBank:XM_017317863.3,MGI:MGI:98506;Name=XM_017317863.3;gbkey=mRNA;gene=Tcf4;model_evidence=Supporting evidence includes similarity to: 14 mRNAs%2C 21 ESTs%2C 6 Proteins%2C 13535 long SRA reads%2C and 100%25 coverage of the annotated genomic feature by RNAseq alignments%2C including 16 samples with support for all annotated introns;product=transcription factor 4%2C transcript variant X32;transcript_id=XM_017317863.3;matches_ref_protein=True;valid_ORF=True;extra_copy_number=0
CM058258.1	Liftoff	exon	68918641	68922544	.	+	.	ID=exon-XM_017317863.3-1;Parent=rna-XM_017317863.3;Dbxref=GeneID:21413,GenBank:XM_017317863.3,MGI:MGI:98506;gbkey=mRNA;gene=Tcf4;product=transcription factor 4%2C transcript variant X32;transcript_id=XM_017317863.3;extra_copy_number=0
CM058258.1	Liftoff	exon	68922649	68922710	.	+	.	ID=exon-XM_017317863.3-2;Parent=rna-XM_017317863.3;Dbxref=GeneID:21413,GenBank:XM_017317863.3,MGI:MGI:98506;gbkey=mRNA;gene=Tcf4;product=transcription factor 4%2C transcript variant X32;transcript_id=XM_017317863.3;extra_copy_number=0
CM058258.1	Liftoff	exon	68966725	68966854	.	+	.	ID=exon-XM_017317863.3-3;Parent=rna-XM_017317863.3;Dbxref=GeneID:21413,GenBank:XM_017317863.3,MGI:MGI:98506;gbkey=mRNA;gene=Tcf4;product=transcription factor 4%2C transcript variant X32;transcript_id=XM_017317863.3;extra_copy_number=0
CM058258.1	Liftoff	exon	68967326	68967375	.	+	.	ID=exon-XM_017317863.3-4;Parent=rna-XM_017317863.3;Dbxref=GeneID:21413,GenBank:XM_017317863.3,MGI:MGI:98506;gbkey=mRNA;gene=Tcf4;product=transcription factor 4%2C transcript variant X32;transcript_id=XM_017317863.3;extra_copy_number=0
CM058258.1	Liftoff	exon	69036297	69036402	.	+	.	ID=exon-XM_017317863.3-5;Parent=rna-XM_017317863.3;Dbxref=GeneID:21413,GenBank:XM_017317863.3,MGI:MGI:98506;gbkey=mRNA;gene=Tcf4;product=transcription factor 4%2C transcript variant X32;transcript_id=XM_017317863.3;extra_copy_number=0
CM058258.1	Liftoff	exon	69039552	69039685	.	+	.	ID=exon-XM_017317863.3-6;Parent=rna-XM_017317863.3;Dbxref=GeneID:21413,GenBank:XM_017317863.3,MGI:MGI:98506;gbkey=mRNA;gene=Tcf4;product=transcription factor 4%2C transcript variant X32;transcript_id=XM_017317863.3;extra_copy_number=0
CM058258.1	Liftoff	exon	69045604	69045736	.	+	.	ID=exon-XM_017317863.3-7;Parent=rna-XM_017317863.3;Dbxref=GeneID:21413,GenBank:XM_017317863.3,MGI:MGI:98506;gbkey=mRNA;gene=Tcf4;product=transcription factor 4%2C transcript variant X32;transcript_id=XM_017317863.3;extra_copy_number=0
CM058258.1	Liftoff	exon	69053942	69054009	.	+	.	ID=exon-XM_017317863.3-8;Parent=rna-XM_017317863.3;Dbxref=GeneID:21413,GenBank:XM_017317863.3,MGI:MGI:98506;gbkey=mRNA;gene=Tcf4;product=transcription factor 4%2C transcript variant X32;transcript_id=XM_017317863.3;extra_copy_number=0
CM058258.1	Liftoff	exon	69055114	69055192	.	+	.	ID=exon-XM_017317863.3-9;Parent=rna-XM_017317863.3;Dbxref=GeneID:21413,GenBank:XM_017317863.3,MGI:MGI:98506;gbkey=mRNA;gene=Tcf4;product=transcription factor 4%2C transcript variant X32;transcript_id=XM_017317863.3;extra_copy_number=0
CM058258.1	Liftoff	exon	69057681	69057757	.	+	.	ID=exon-XM_017317863.3-10;Parent=rna-XM_017317863.3;Dbxref=GeneID:21413,GenBank:XM_017317863.3,MGI:MGI:98506;gbkey=mRNA;gene=Tcf4;product=transcription factor 4%2C transcript variant X32;transcript_id=XM_017317863.3;extra_copy_number=0
CM058258.1	Liftoff	exon	69060467	69060670	.	+	.	ID=exon-XM_017317863.3-11;Parent=rna-XM_017317863.3;Dbxref=GeneID:21413,GenBank:XM_017317863.3,MGI:MGI:98506;gbkey=mRNA;gene=Tcf4;product=transcription factor 4%2C transcript variant X32;transcript_id=XM_017317863.3;extra_copy_number=0
CM058258.1	Liftoff	exon	69078427	69078562	.	+	.	ID=exon-XM_017317863.3-12;Parent=rna-XM_017317863.3;Dbxref=GeneID:21413,GenBank:XM_017317863.3,MGI:MGI:98506;gbkey=mRNA;gene=Tcf4;product=transcription factor 4%2C transcript variant X32;transcript_id=XM_017317863.3;extra_copy_number=0
CM058258.1	Liftoff	exon	69080695	69080857	.	+	.	ID=exon-XM_017317863.3-13;Parent=rna-XM_017317863.3;Dbxref=GeneID:21413,GenBank:XM_017317863.3,MGI:MGI:98506;gbkey=mRNA;gene=Tcf4;product=transcription factor 4%2C transcript variant X32;transcript_id=XM_017317863.3;extra_copy_number=0
CM058258.1	Liftoff	exon	69084299	69084528	.	+	.	ID=exon-XM_017317863.3-14;Parent=rna-XM_017317863.3;Dbxref=GeneID:21413,GenBank:XM_017317863.3,MGI:MGI:98506;gbkey=mRNA;gene=Tcf4;product=transcription factor 4%2C transcript variant X32;transcript_id=XM_017317863.3;extra_copy_number=0
CM058258.1	Liftoff	exon	69085413	69085553	.	+	.	ID=exon-XM_017317863.3-15;Parent=rna-XM_017317863.3;Dbxref=GeneID:21413,GenBank:XM_017317863.3,MGI:MGI:98506;gbkey=mRNA;gene=Tcf4;product=transcription factor 4%2C transcript variant X32;transcript_id=XM_017317863.3;extra_copy_number=0
CM058258.1	Liftoff	exon	69085807	69090656	.	+	.	ID=exon-XM_017317863.3-16;Parent=rna-XM_017317863.3;Dbxref=GeneID:21413,GenBank:XM_017317863.3,MGI:MGI:98506;gbkey=mRNA;gene=Tcf4;product=transcription factor 4%2C transcript variant X32;transcript_id=XM_017317863.3;extra_copy_number=0
CM058258.1	Liftoff	CDS	68966746	68966854	.	+	.	ID=cds-XP_017173352.1;Parent=rna-XM_017317863.3;Dbxref=GeneID:21413,GenBank:XP_017173352.1,MGI:MGI:98506;Name=XP_017173352.1;gbkey=CDS;gene=Tcf4;product=transcription factor 4 isoform X17;protein_id=XP_017173352.1;extra_copy_number=0
CM058258.1	Liftoff	CDS	68967326	68967375	.	+	.	ID=cds-XP_017173352.1;Parent=rna-XM_017317863.3;Dbxref=GeneID:21413,GenBank:XP_017173352.1,MGI:MGI:98506;Name=XP_017173352.1;gbkey=CDS;gene=Tcf4;product=transcription factor 4 isoform X17;protein_id=XP_017173352.1;extra_copy_number=0
CM058258.1	Liftoff	CDS	69036297	69036402	.	+	.	ID=cds-XP_017173352.1;Parent=rna-XM_017317863.3;Dbxref=GeneID:21413,GenBank:XP_017173352.1,MGI:MGI:98506;Name=XP_017173352.1;gbkey=CDS;gene=Tcf4;product=transcription factor 4 isoform X17;protein_id=XP_017173352.1;extra_copy_number=0
CM058258.1	Liftoff	CDS	69039552	69039685	.	+	.	ID=cds-XP_017173352.1;Parent=rna-XM_017317863.3;Dbxref=GeneID:21413,GenBank:XP_017173352.1,MGI:MGI:98506;Name=XP_017173352.1;gbkey=CDS;gene=Tcf4;product=transcription factor 4 isoform X17;protein_id=XP_017173352.1;extra_copy_number=0
CM058258.1	Liftoff	CDS	69045604	69045736	.	+	.	ID=cds-XP_017173352.1;Parent=rna-XM_017317863.3;Dbxref=GeneID:21413,GenBank:XP_017173352.1,MGI:MGI:98506;Name=XP_017173352.1;gbkey=CDS;gene=Tcf4;product=transcription factor 4 isoform X17;protein_id=XP_017173352.1;extra_copy_number=0
CM058258.1	Liftoff	CDS	69053942	69054009	.	+	.	ID=cds-XP_017173352.1;Parent=rna-XM_017317863.3;Dbxref=GeneID:21413,GenBank:XP_017173352.1,MGI:MGI:98506;Name=XP_017173352.1;gbkey=CDS;gene=Tcf4;product=transcription factor 4 isoform X17;protein_id=XP_017173352.1;extra_copy_number=0
CM058258.1	Liftoff	CDS	69055114	69055192	.	+	.	ID=cds-XP_017173352.1;Parent=rna-XM_017317863.3;Dbxref=GeneID:21413,GenBank:XP_017173352.1,MGI:MGI:98506;Name=XP_017173352.1;gbkey=CDS;gene=Tcf4;product=transcription factor 4 isoform X17;protein_id=XP_017173352.1;extra_copy_number=0
CM058258.1	Liftoff	CDS	69057681	69057757	.	+	.	ID=cds-XP_017173352.1;Parent=rna-XM_017317863.3;Dbxref=GeneID:21413,GenBank:XP_017173352.1,MGI:MGI:98506;Name=XP_017173352.1;gbkey=CDS;gene=Tcf4;product=transcription factor 4 isoform X17;protein_id=XP_017173352.1;extra_copy_number=0
CM058258.1	Liftoff	CDS	69060467	69060670	.	+	.	ID=cds-XP_017173352.1;Parent=rna-XM_017317863.3;Dbxref=GeneID:21413,GenBank:XP_017173352.1,MGI:MGI:98506;Name=XP_017173352.1;gbkey=CDS;gene=Tcf4;product=transcription factor 4 isoform X17;protein_id=XP_017173352.1;extra_copy_number=0
CM058258.1	Liftoff	CDS	69078427	69078562	.	+	.	ID=cds-XP_017173352.1;Parent=rna-XM_017317863.3;Dbxref=GeneID:21413,GenBank:XP_017173352.1,MGI:MGI:98506;Name=XP_017173352.1;gbkey=CDS;gene=Tcf4;product=transcription factor 4 isoform X17;protein_id=XP_017173352.1;extra_copy_number=0
CM058258.1	Liftoff	CDS	69080695	69080857	.	+	.	ID=cds-XP_017173352.1;Parent=rna-XM_017317863.3;Dbxref=GeneID:21413,GenBank:XP_017173352.1,MGI:MGI:98506;Name=XP_017173352.1;gbkey=CDS;gene=Tcf4;product=transcription factor 4 isoform X17;protein_id=XP_017173352.1;extra_copy_number=0
CM058258.1	Liftoff	CDS	69084299	69084528	.	+	.	ID=cds-XP_017173352.1;Parent=rna-XM_017317863.3;Dbxref=GeneID:21413,GenBank:XP_017173352.1,MGI:MGI:98506;Name=XP_017173352.1;gbkey=CDS;gene=Tcf4;product=transcription factor 4 isoform X17;protein_id=XP_017173352.1;extra_copy_number=0
CM058258.1	Liftoff	CDS	69085413	69085549	.	+	.	ID=cds-XP_017173352.1;Parent=rna-XM_017317863.3;Dbxref=GeneID:21413,GenBank:XP_017173352.1,MGI:MGI:98506;Name=XP_017173352.1;gbkey=CDS;gene=Tcf4;product=transcription factor 4 isoform X17;protein_id=XP_017173352.1;extra_copy_number=0
CM058258.1	Liftoff	mRNA	68918641	69090656	.	+	.	ID=rna-XM_030250390.2;Parent=gene-Tcf4;Dbxref=GeneID:21413,GenBank:XM_030250390.2,MGI:MGI:98506;Name=XM_030250390.2;gbkey=mRNA;gene=Tcf4;model_evidence=Supporting evidence includes similarity to: 14 mRNAs%2C 21 ESTs%2C 7 Proteins%2C 13496 long SRA reads%2C and 100%25 coverage of the annotated genomic feature by RNAseq alignments%2C including 16 samples with support for all annotated introns;product=transcription factor 4%2C transcript variant X33;transcript_id=XM_030250390.2;matches_ref_protein=True;valid_ORF=True;extra_copy_number=0
CM058258.1	Liftoff	exon	68918641	68922544	.	+	.	ID=exon-XM_030250390.2-1;Parent=rna-XM_030250390.2;Dbxref=GeneID:21413,GenBank:XM_030250390.2,MGI:MGI:98506;gbkey=mRNA;gene=Tcf4;product=transcription factor 4%2C transcript variant X33;transcript_id=XM_030250390.2;extra_copy_number=0
CM058258.1	Liftoff	exon	68922649	68922710	.	+	.	ID=exon-XM_030250390.2-2;Parent=rna-XM_030250390.2;Dbxref=GeneID:21413,GenBank:XM_030250390.2,MGI:MGI:98506;gbkey=mRNA;gene=Tcf4;product=transcription factor 4%2C transcript variant X33;transcript_id=XM_030250390.2;extra_copy_number=0
CM058258.1	Liftoff	exon	68966728	68966854	.	+	.	ID=exon-XM_030250390.2-3;Parent=rna-XM_030250390.2;Dbxref=GeneID:21413,GenBank:XM_030250390.2,MGI:MGI:98506;gbkey=mRNA;gene=Tcf4;product=transcription factor 4%2C transcript variant X33;transcript_id=XM_030250390.2;extra_copy_number=0
CM058258.1	Liftoff	exon	68967326	68967375	.	+	.	ID=exon-XM_030250390.2-4;Parent=rna-XM_030250390.2;Dbxref=GeneID:21413,GenBank:XM_030250390.2,MGI:MGI:98506;gbkey=mRNA;gene=Tcf4;product=transcription factor 4%2C transcript variant X33;transcript_id=XM_030250390.2;extra_copy_number=0
CM058258.1	Liftoff	exon	69036297	69036402	.	+	.	ID=exon-XM_030250390.2-5;Parent=rna-XM_030250390.2;Dbxref=GeneID:21413,GenBank:XM_030250390.2,MGI:MGI:98506;gbkey=mRNA;gene=Tcf4;product=transcription factor 4%2C transcript variant X33;transcript_id=XM_030250390.2;extra_copy_number=0
CM058258.1	Liftoff	exon	69039552	69039685	.	+	.	ID=exon-XM_030250390.2-6;Parent=rna-XM_030250390.2;Dbxref=GeneID:21413,GenBank:XM_030250390.2,MGI:MGI:98506;gbkey=mRNA;gene=Tcf4;product=transcription factor 4%2C transcript variant X33;transcript_id=XM_030250390.2;extra_copy_number=0
CM058258.1	Liftoff	exon	69045604	69045736	.	+	.	ID=exon-XM_030250390.2-7;Parent=rna-XM_030250390.2;Dbxref=GeneID:21413,GenBank:XM_030250390.2,MGI:MGI:98506;gbkey=mRNA;gene=Tcf4;product=transcription factor 4%2C transcript variant X33;transcript_id=XM_030250390.2;extra_copy_number=0
CM058258.1	Liftoff	exon	69053942	69054009	.	+	.	ID=exon-XM_030250390.2-8;Parent=rna-XM_030250390.2;Dbxref=GeneID:21413,GenBank:XM_030250390.2,MGI:MGI:98506;gbkey=mRNA;gene=Tcf4;product=transcription factor 4%2C transcript variant X33;transcript_id=XM_030250390.2;extra_copy_number=0
CM058258.1	Liftoff	exon	69055114	69055192	.	+	.	ID=exon-XM_030250390.2-9;Parent=rna-XM_030250390.2;Dbxref=GeneID:21413,GenBank:XM_030250390.2,MGI:MGI:98506;gbkey=mRNA;gene=Tcf4;product=transcription factor 4%2C transcript variant X33;transcript_id=XM_030250390.2;extra_copy_number=0
CM058258.1	Liftoff	exon	69057681	69057757	.	+	.	ID=exon-XM_030250390.2-10;Parent=rna-XM_030250390.2;Dbxref=GeneID:21413,GenBank:XM_030250390.2,MGI:MGI:98506;gbkey=mRNA;gene=Tcf4;product=transcription factor 4%2C transcript variant X33;transcript_id=XM_030250390.2;extra_copy_number=0
CM058258.1	Liftoff	exon	69060467	69060670	.	+	.	ID=exon-XM_030250390.2-11;Parent=rna-XM_030250390.2;Dbxref=GeneID:21413,GenBank:XM_030250390.2,MGI:MGI:98506;gbkey=mRNA;gene=Tcf4;product=transcription factor 4%2C transcript variant X33;transcript_id=XM_030250390.2;extra_copy_number=0
CM058258.1	Liftoff	exon	69078427	69078562	.	+	.	ID=exon-XM_030250390.2-12;Parent=rna-XM_030250390.2;Dbxref=GeneID:21413,GenBank:XM_030250390.2,MGI:MGI:98506;gbkey=mRNA;gene=Tcf4;product=transcription factor 4%2C transcript variant X33;transcript_id=XM_030250390.2;extra_copy_number=0
CM058258.1	Liftoff	exon	69080695	69080857	.	+	.	ID=exon-XM_030250390.2-13;Parent=rna-XM_030250390.2;Dbxref=GeneID:21413,GenBank:XM_030250390.2,MGI:MGI:98506;gbkey=mRNA;gene=Tcf4;product=transcription factor 4%2C transcript variant X33;transcript_id=XM_030250390.2;extra_copy_number=0
CM058258.1	Liftoff	exon	69084299	69084528	.	+	.	ID=exon-XM_030250390.2-14;Parent=rna-XM_030250390.2;Dbxref=GeneID:21413,GenBank:XM_030250390.2,MGI:MGI:98506;gbkey=mRNA;gene=Tcf4;product=transcription factor 4%2C transcript variant X33;transcript_id=XM_030250390.2;extra_copy_number=0
CM058258.1	Liftoff	exon	69085413	69085553	.	+	.	ID=exon-XM_030250390.2-15;Parent=rna-XM_030250390.2;Dbxref=GeneID:21413,GenBank:XM_030250390.2,MGI:MGI:98506;gbkey=mRNA;gene=Tcf4;product=transcription factor 4%2C transcript variant X33;transcript_id=XM_030250390.2;extra_copy_number=0
CM058258.1	Liftoff	exon	69085807	69090656	.	+	.	ID=exon-XM_030250390.2-16;Parent=rna-XM_030250390.2;Dbxref=GeneID:21413,GenBank:XM_030250390.2,MGI:MGI:98506;gbkey=mRNA;gene=Tcf4;product=transcription factor 4%2C transcript variant X33;transcript_id=XM_030250390.2;extra_copy_number=0
CM058258.1	Liftoff	CDS	68966746	68966854	.	+	.	ID=cds-XP_030106250.1;Parent=rna-XM_030250390.2;Dbxref=GeneID:21413,GenBank:XP_030106250.1,MGI:MGI:98506;Name=XP_030106250.1;gbkey=CDS;gene=Tcf4;product=transcription factor 4 isoform X17;protein_id=XP_030106250.1;extra_copy_number=0
CM058258.1	Liftoff	CDS	68967326	68967375	.	+	.	ID=cds-XP_030106250.1;Parent=rna-XM_030250390.2;Dbxref=GeneID:21413,GenBank:XP_030106250.1,MGI:MGI:98506;Name=XP_030106250.1;gbkey=CDS;gene=Tcf4;product=transcription factor 4 isoform X17;protein_id=XP_030106250.1;extra_copy_number=0
CM058258.1	Liftoff	CDS	69036297	69036402	.	+	.	ID=cds-XP_030106250.1;Parent=rna-XM_030250390.2;Dbxref=GeneID:21413,GenBank:XP_030106250.1,MGI:MGI:98506;Name=XP_030106250.1;gbkey=CDS;gene=Tcf4;product=transcription factor 4 isoform X17;protein_id=XP_030106250.1;extra_copy_number=0
CM058258.1	Liftoff	CDS	69039552	69039685	.	+	.	ID=cds-XP_030106250.1;Parent=rna-XM_030250390.2;Dbxref=GeneID:21413,GenBank:XP_030106250.1,MGI:MGI:98506;Name=XP_030106250.1;gbkey=CDS;gene=Tcf4;product=transcription factor 4 isoform X17;protein_id=XP_030106250.1;extra_copy_number=0
CM058258.1	Liftoff	CDS	69045604	69045736	.	+	.	ID=cds-XP_030106250.1;Parent=rna-XM_030250390.2;Dbxref=GeneID:21413,GenBank:XP_030106250.1,MGI:MGI:98506;Name=XP_030106250.1;gbkey=CDS;gene=Tcf4;product=transcription factor 4 isoform X17;protein_id=XP_030106250.1;extra_copy_number=0
CM058258.1	Liftoff	CDS	69053942	69054009	.	+	.	ID=cds-XP_030106250.1;Parent=rna-XM_030250390.2;Dbxref=GeneID:21413,GenBank:XP_030106250.1,MGI:MGI:98506;Name=XP_030106250.1;gbkey=CDS;gene=Tcf4;product=transcription factor 4 isoform X17;protein_id=XP_030106250.1;extra_copy_number=0
CM058258.1	Liftoff	CDS	69055114	69055192	.	+	.	ID=cds-XP_030106250.1;Parent=rna-XM_030250390.2;Dbxref=GeneID:21413,GenBank:XP_030106250.1,MGI:MGI:98506;Name=XP_030106250.1;gbkey=CDS;gene=Tcf4;product=transcription factor 4 isoform X17;protein_id=XP_030106250.1;extra_copy_number=0
CM058258.1	Liftoff	CDS	69057681	69057757	.	+	.	ID=cds-XP_030106250.1;Parent=rna-XM_030250390.2;Dbxref=GeneID:21413,GenBank:XP_030106250.1,MGI:MGI:98506;Name=XP_030106250.1;gbkey=CDS;gene=Tcf4;product=transcription factor 4 isoform X17;protein_id=XP_030106250.1;extra_copy_number=0
CM058258.1	Liftoff	CDS	69060467	69060670	.	+	.	ID=cds-XP_030106250.1;Parent=rna-XM_030250390.2;Dbxref=GeneID:21413,GenBank:XP_030106250.1,MGI:MGI:98506;Name=XP_030106250.1;gbkey=CDS;gene=Tcf4;product=transcription factor 4 isoform X17;protein_id=XP_030106250.1;extra_copy_number=0
CM058258.1	Liftoff	CDS	69078427	69078562	.	+	.	ID=cds-XP_030106250.1;Parent=rna-XM_030250390.2;Dbxref=GeneID:21413,GenBank:XP_030106250.1,MGI:MGI:98506;Name=XP_030106250.1;gbkey=CDS;gene=Tcf4;product=transcription factor 4 isoform X17;protein_id=XP_030106250.1;extra_copy_number=0
CM058258.1	Liftoff	CDS	69080695	69080857	.	+	.	ID=cds-XP_030106250.1;Parent=rna-XM_030250390.2;Dbxref=GeneID:21413,GenBank:XP_030106250.1,MGI:MGI:98506;Name=XP_030106250.1;gbkey=CDS;gene=Tcf4;product=transcription factor 4 isoform X17;protein_id=XP_030106250.1;extra_copy_number=0
CM058258.1	Liftoff	CDS	69084299	69084528	.	+	.	ID=cds-XP_030106250.1;Parent=rna-XM_030250390.2;Dbxref=GeneID:21413,GenBank:XP_030106250.1,MGI:MGI:98506;Name=XP_030106250.1;gbkey=CDS;gene=Tcf4;product=transcription factor 4 isoform X17;protein_id=XP_030106250.1;extra_copy_number=0
CM058258.1	Liftoff	CDS	69085413	69085549	.	+	.	ID=cds-XP_030106250.1;Parent=rna-XM_030250390.2;Dbxref=GeneID:21413,GenBank:XP_030106250.1,MGI:MGI:98506;Name=XP_030106250.1;gbkey=CDS;gene=Tcf4;product=transcription factor 4 isoform X17;protein_id=XP_030106250.1;extra_copy_number=0
CM058258.1	Liftoff	mRNA	68918641	69090656	.	+	.	ID=rna-XM_030250392.2;Parent=gene-Tcf4;Dbxref=GeneID:21413,GenBank:XM_030250392.2,MGI:MGI:98506;Name=XM_030250392.2;gbkey=mRNA;gene=Tcf4;model_evidence=Supporting evidence includes similarity to: 14 mRNAs%2C 21 ESTs%2C 4 Proteins%2C 13553 long SRA reads%2C and 100%25 coverage of the annotated genomic feature by RNAseq alignments%2C including 16 samples with support for all annotated introns;product=transcription factor 4%2C transcript variant X38;transcript_id=XM_030250392.2;matches_ref_protein=True;valid_ORF=True;extra_copy_number=0
CM058258.1	Liftoff	exon	68918641	68922544	.	+	.	ID=exon-XM_030250392.2-1;Parent=rna-XM_030250392.2;Dbxref=GeneID:21413,GenBank:XM_030250392.2,MGI:MGI:98506;gbkey=mRNA;gene=Tcf4;product=transcription factor 4%2C transcript variant X38;transcript_id=XM_030250392.2;extra_copy_number=0
CM058258.1	Liftoff	exon	68922649	68922710	.	+	.	ID=exon-XM_030250392.2-2;Parent=rna-XM_030250392.2;Dbxref=GeneID:21413,GenBank:XM_030250392.2,MGI:MGI:98506;gbkey=mRNA;gene=Tcf4;product=transcription factor 4%2C transcript variant X38;transcript_id=XM_030250392.2;extra_copy_number=0
CM058258.1	Liftoff	exon	68966728	68966854	.	+	.	ID=exon-XM_030250392.2-3;Parent=rna-XM_030250392.2;Dbxref=GeneID:21413,GenBank:XM_030250392.2,MGI:MGI:98506;gbkey=mRNA;gene=Tcf4;product=transcription factor 4%2C transcript variant X38;transcript_id=XM_030250392.2;extra_copy_number=0
CM058258.1	Liftoff	exon	68967326	68967375	.	+	.	ID=exon-XM_030250392.2-4;Parent=rna-XM_030250392.2;Dbxref=GeneID:21413,GenBank:XM_030250392.2,MGI:MGI:98506;gbkey=mRNA;gene=Tcf4;product=transcription factor 4%2C transcript variant X38;transcript_id=XM_030250392.2;extra_copy_number=0
CM058258.1	Liftoff	exon	69036297	69036402	.	+	.	ID=exon-XM_030250392.2-5;Parent=rna-XM_030250392.2;Dbxref=GeneID:21413,GenBank:XM_030250392.2,MGI:MGI:98506;gbkey=mRNA;gene=Tcf4;product=transcription factor 4%2C transcript variant X38;transcript_id=XM_030250392.2;extra_copy_number=0
CM058258.1	Liftoff	exon	69039552	69039685	.	+	.	ID=exon-XM_030250392.2-6;Parent=rna-XM_030250392.2;Dbxref=GeneID:21413,GenBank:XM_030250392.2,MGI:MGI:98506;gbkey=mRNA;gene=Tcf4;product=transcription factor 4%2C transcript variant X38;transcript_id=XM_030250392.2;extra_copy_number=0
CM058258.1	Liftoff	exon	69045604	69045736	.	+	.	ID=exon-XM_030250392.2-7;Parent=rna-XM_030250392.2;Dbxref=GeneID:21413,GenBank:XM_030250392.2,MGI:MGI:98506;gbkey=mRNA;gene=Tcf4;product=transcription factor 4%2C transcript variant X38;transcript_id=XM_030250392.2;extra_copy_number=0
CM058258.1	Liftoff	exon	69053942	69054009	.	+	.	ID=exon-XM_030250392.2-8;Parent=rna-XM_030250392.2;Dbxref=GeneID:21413,GenBank:XM_030250392.2,MGI:MGI:98506;gbkey=mRNA;gene=Tcf4;product=transcription factor 4%2C transcript variant X38;transcript_id=XM_030250392.2;extra_copy_number=0
CM058258.1	Liftoff	exon	69055114	69055192	.	+	.	ID=exon-XM_030250392.2-9;Parent=rna-XM_030250392.2;Dbxref=GeneID:21413,GenBank:XM_030250392.2,MGI:MGI:98506;gbkey=mRNA;gene=Tcf4;product=transcription factor 4%2C transcript variant X38;transcript_id=XM_030250392.2;extra_copy_number=0
CM058258.1	Liftoff	exon	69057681	69057757	.	+	.	ID=exon-XM_030250392.2-10;Parent=rna-XM_030250392.2;Dbxref=GeneID:21413,GenBank:XM_030250392.2,MGI:MGI:98506;gbkey=mRNA;gene=Tcf4;product=transcription factor 4%2C transcript variant X38;transcript_id=XM_030250392.2;extra_copy_number=0
CM058258.1	Liftoff	exon	69060467	69060670	.	+	.	ID=exon-XM_030250392.2-11;Parent=rna-XM_030250392.2;Dbxref=GeneID:21413,GenBank:XM_030250392.2,MGI:MGI:98506;gbkey=mRNA;gene=Tcf4;product=transcription factor 4%2C transcript variant X38;transcript_id=XM_030250392.2;extra_copy_number=0
CM058258.1	Liftoff	exon	69078427	69078562	.	+	.	ID=exon-XM_030250392.2-12;Parent=rna-XM_030250392.2;Dbxref=GeneID:21413,GenBank:XM_030250392.2,MGI:MGI:98506;gbkey=mRNA;gene=Tcf4;product=transcription factor 4%2C transcript variant X38;transcript_id=XM_030250392.2;extra_copy_number=0
CM058258.1	Liftoff	exon	69080695	69080845	.	+	.	ID=exon-XM_030250392.2-13;Parent=rna-XM_030250392.2;Dbxref=GeneID:21413,GenBank:XM_030250392.2,MGI:MGI:98506;gbkey=mRNA;gene=Tcf4;product=transcription factor 4%2C transcript variant X38;transcript_id=XM_030250392.2;extra_copy_number=0
CM058258.1	Liftoff	exon	69084299	69084528	.	+	.	ID=exon-XM_030250392.2-14;Parent=rna-XM_030250392.2;Dbxref=GeneID:21413,GenBank:XM_030250392.2,MGI:MGI:98506;gbkey=mRNA;gene=Tcf4;product=transcription factor 4%2C transcript variant X38;transcript_id=XM_030250392.2;extra_copy_number=0
CM058258.1	Liftoff	exon	69085413	69085553	.	+	.	ID=exon-XM_030250392.2-15;Parent=rna-XM_030250392.2;Dbxref=GeneID:21413,GenBank:XM_030250392.2,MGI:MGI:98506;gbkey=mRNA;gene=Tcf4;product=transcription factor 4%2C transcript variant X38;transcript_id=XM_030250392.2;extra_copy_number=0
CM058258.1	Liftoff	exon	69085807	69090656	.	+	.	ID=exon-XM_030250392.2-16;Parent=rna-XM_030250392.2;Dbxref=GeneID:21413,GenBank:XM_030250392.2,MGI:MGI:98506;gbkey=mRNA;gene=Tcf4;product=transcription factor 4%2C transcript variant X38;transcript_id=XM_030250392.2;extra_copy_number=0
CM058258.1	Liftoff	CDS	68966746	68966854	.	+	.	ID=cds-XP_030106252.1;Parent=rna-XM_030250392.2;Dbxref=GeneID:21413,GenBank:XP_030106252.1,MGI:MGI:98506;Name=XP_030106252.1;gbkey=CDS;gene=Tcf4;product=transcription factor 4 isoform X19;protein_id=XP_030106252.1;extra_copy_number=0
CM058258.1	Liftoff	CDS	68967326	68967375	.	+	.	ID=cds-XP_030106252.1;Parent=rna-XM_030250392.2;Dbxref=GeneID:21413,GenBank:XP_030106252.1,MGI:MGI:98506;Name=XP_030106252.1;gbkey=CDS;gene=Tcf4;product=transcription factor 4 isoform X19;protein_id=XP_030106252.1;extra_copy_number=0
CM058258.1	Liftoff	CDS	69036297	69036402	.	+	.	ID=cds-XP_030106252.1;Parent=rna-XM_030250392.2;Dbxref=GeneID:21413,GenBank:XP_030106252.1,MGI:MGI:98506;Name=XP_030106252.1;gbkey=CDS;gene=Tcf4;product=transcription factor 4 isoform X19;protein_id=XP_030106252.1;extra_copy_number=0
CM058258.1	Liftoff	CDS	69039552	69039685	.	+	.	ID=cds-XP_030106252.1;Parent=rna-XM_030250392.2;Dbxref=GeneID:21413,GenBank:XP_030106252.1,MGI:MGI:98506;Name=XP_030106252.1;gbkey=CDS;gene=Tcf4;product=transcription factor 4 isoform X19;protein_id=XP_030106252.1;extra_copy_number=0
CM058258.1	Liftoff	CDS	69045604	69045736	.	+	.	ID=cds-XP_030106252.1;Parent=rna-XM_030250392.2;Dbxref=GeneID:21413,GenBank:XP_030106252.1,MGI:MGI:98506;Name=XP_030106252.1;gbkey=CDS;gene=Tcf4;product=transcription factor 4 isoform X19;protein_id=XP_030106252.1;extra_copy_number=0
CM058258.1	Liftoff	CDS	69053942	69054009	.	+	.	ID=cds-XP_030106252.1;Parent=rna-XM_030250392.2;Dbxref=GeneID:21413,GenBank:XP_030106252.1,MGI:MGI:98506;Name=XP_030106252.1;gbkey=CDS;gene=Tcf4;product=transcription factor 4 isoform X19;protein_id=XP_030106252.1;extra_copy_number=0
CM058258.1	Liftoff	CDS	69055114	69055192	.	+	.	ID=cds-XP_030106252.1;Parent=rna-XM_030250392.2;Dbxref=GeneID:21413,GenBank:XP_030106252.1,MGI:MGI:98506;Name=XP_030106252.1;gbkey=CDS;gene=Tcf4;product=transcription factor 4 isoform X19;protein_id=XP_030106252.1;extra_copy_number=0
CM058258.1	Liftoff	CDS	69057681	69057757	.	+	.	ID=cds-XP_030106252.1;Parent=rna-XM_030250392.2;Dbxref=GeneID:21413,GenBank:XP_030106252.1,MGI:MGI:98506;Name=XP_030106252.1;gbkey=CDS;gene=Tcf4;product=transcription factor 4 isoform X19;protein_id=XP_030106252.1;extra_copy_number=0
CM058258.1	Liftoff	CDS	69060467	69060670	.	+	.	ID=cds-XP_030106252.1;Parent=rna-XM_030250392.2;Dbxref=GeneID:21413,GenBank:XP_030106252.1,MGI:MGI:98506;Name=XP_030106252.1;gbkey=CDS;gene=Tcf4;product=transcription factor 4 isoform X19;protein_id=XP_030106252.1;extra_copy_number=0
CM058258.1	Liftoff	CDS	69078427	69078562	.	+	.	ID=cds-XP_030106252.1;Parent=rna-XM_030250392.2;Dbxref=GeneID:21413,GenBank:XP_030106252.1,MGI:MGI:98506;Name=XP_030106252.1;gbkey=CDS;gene=Tcf4;product=transcription factor 4 isoform X19;protein_id=XP_030106252.1;extra_copy_number=0
CM058258.1	Liftoff	CDS	69080695	69080845	.	+	.	ID=cds-XP_030106252.1;Parent=rna-XM_030250392.2;Dbxref=GeneID:21413,GenBank:XP_030106252.1,MGI:MGI:98506;Name=XP_030106252.1;gbkey=CDS;gene=Tcf4;product=transcription factor 4 isoform X19;protein_id=XP_030106252.1;extra_copy_number=0
CM058258.1	Liftoff	CDS	69084299	69084528	.	+	.	ID=cds-XP_030106252.1;Parent=rna-XM_030250392.2;Dbxref=GeneID:21413,GenBank:XP_030106252.1,MGI:MGI:98506;Name=XP_030106252.1;gbkey=CDS;gene=Tcf4;product=transcription factor 4 isoform X19;protein_id=XP_030106252.1;extra_copy_number=0
CM058258.1	Liftoff	CDS	69085413	69085549	.	+	.	ID=cds-XP_030106252.1;Parent=rna-XM_030250392.2;Dbxref=GeneID:21413,GenBank:XP_030106252.1,MGI:MGI:98506;Name=XP_030106252.1;gbkey=CDS;gene=Tcf4;product=transcription factor 4 isoform X19;protein_id=XP_030106252.1;extra_copy_number=0
CM058258.1	Liftoff	mRNA	68922966	69090656	.	+	.	ID=rna-XM_006525759.4;Parent=gene-Tcf4;Dbxref=GeneID:21413,GenBank:XM_006525759.4,MGI:MGI:98506;Name=XM_006525759.4;gbkey=mRNA;gene=Tcf4;model_evidence=Supporting evidence includes similarity to: 14 mRNAs%2C 23 ESTs%2C 6 Proteins%2C 13506 long SRA reads%2C and 100%25 coverage of the annotated genomic feature by RNAseq alignments%2C including 24 samples with support for all annotated introns;product=transcription factor 4%2C transcript variant X35;transcript_id=XM_006525759.4;matches_ref_protein=True;valid_ORF=True;extra_copy_number=0
CM058258.1	Liftoff	exon	68922966	68924169	.	+	.	ID=exon-XM_006525759.4-1;Parent=rna-XM_006525759.4;Dbxref=GeneID:21413,GenBank:XM_006525759.4,MGI:MGI:98506;gbkey=mRNA;gene=Tcf4;product=transcription factor 4%2C transcript variant X35;transcript_id=XM_006525759.4;extra_copy_number=0
CM058258.1	Liftoff	exon	68966728	68966854	.	+	.	ID=exon-XM_006525759.4-2;Parent=rna-XM_006525759.4;Dbxref=GeneID:21413,GenBank:XM_006525759.4,MGI:MGI:98506;gbkey=mRNA;gene=Tcf4;product=transcription factor 4%2C transcript variant X35;transcript_id=XM_006525759.4;extra_copy_number=0
CM058258.1	Liftoff	exon	68967326	68967375	.	+	.	ID=exon-XM_006525759.4-3;Parent=rna-XM_006525759.4;Dbxref=GeneID:21413,GenBank:XM_006525759.4,MGI:MGI:98506;gbkey=mRNA;gene=Tcf4;product=transcription factor 4%2C transcript variant X35;transcript_id=XM_006525759.4;extra_copy_number=0
CM058258.1	Liftoff	exon	69036297	69036402	.	+	.	ID=exon-XM_006525759.4-4;Parent=rna-XM_006525759.4;Dbxref=GeneID:21413,GenBank:XM_006525759.4,MGI:MGI:98506;gbkey=mRNA;gene=Tcf4;product=transcription factor 4%2C transcript variant X35;transcript_id=XM_006525759.4;extra_copy_number=0
CM058258.1	Liftoff	exon	69039552	69039685	.	+	.	ID=exon-XM_006525759.4-5;Parent=rna-XM_006525759.4;Dbxref=GeneID:21413,GenBank:XM_006525759.4,MGI:MGI:98506;gbkey=mRNA;gene=Tcf4;product=transcription factor 4%2C transcript variant X35;transcript_id=XM_006525759.4;extra_copy_number=0
CM058258.1	Liftoff	exon	69045604	69045736	.	+	.	ID=exon-XM_006525759.4-6;Parent=rna-XM_006525759.4;Dbxref=GeneID:21413,GenBank:XM_006525759.4,MGI:MGI:98506;gbkey=mRNA;gene=Tcf4;product=transcription factor 4%2C transcript variant X35;transcript_id=XM_006525759.4;extra_copy_number=0
CM058258.1	Liftoff	exon	69053942	69054009	.	+	.	ID=exon-XM_006525759.4-7;Parent=rna-XM_006525759.4;Dbxref=GeneID:21413,GenBank:XM_006525759.4,MGI:MGI:98506;gbkey=mRNA;gene=Tcf4;product=transcription factor 4%2C transcript variant X35;transcript_id=XM_006525759.4;extra_copy_number=0
CM058258.1	Liftoff	exon	69055114	69055192	.	+	.	ID=exon-XM_006525759.4-8;Parent=rna-XM_006525759.4;Dbxref=GeneID:21413,GenBank:XM_006525759.4,MGI:MGI:98506;gbkey=mRNA;gene=Tcf4;product=transcription factor 4%2C transcript variant X35;transcript_id=XM_006525759.4;extra_copy_number=0
CM058258.1	Liftoff	exon	69057681	69057757	.	+	.	ID=exon-XM_006525759.4-9;Parent=rna-XM_006525759.4;Dbxref=GeneID:21413,GenBank:XM_006525759.4,MGI:MGI:98506;gbkey=mRNA;gene=Tcf4;product=transcription factor 4%2C transcript variant X35;transcript_id=XM_006525759.4;extra_copy_number=0
CM058258.1	Liftoff	exon	69060467	69060670	.	+	.	ID=exon-XM_006525759.4-10;Parent=rna-XM_006525759.4;Dbxref=GeneID:21413,GenBank:XM_006525759.4,MGI:MGI:98506;gbkey=mRNA;gene=Tcf4;product=transcription factor 4%2C transcript variant X35;transcript_id=XM_006525759.4;extra_copy_number=0
CM058258.1	Liftoff	exon	69078427	69078562	.	+	.	ID=exon-XM_006525759.4-11;Parent=rna-XM_006525759.4;Dbxref=GeneID:21413,GenBank:XM_006525759.4,MGI:MGI:98506;gbkey=mRNA;gene=Tcf4;product=transcription factor 4%2C transcript variant X35;transcript_id=XM_006525759.4;extra_copy_number=0
CM058258.1	Liftoff	exon	69080695	69080857	.	+	.	ID=exon-XM_006525759.4-12;Parent=rna-XM_006525759.4;Dbxref=GeneID:21413,GenBank:XM_006525759.4,MGI:MGI:98506;gbkey=mRNA;gene=Tcf4;product=transcription factor 4%2C transcript variant X35;transcript_id=XM_006525759.4;extra_copy_number=0
CM058258.1	Liftoff	exon	69084299	69084528	.	+	.	ID=exon-XM_006525759.4-13;Parent=rna-XM_006525759.4;Dbxref=GeneID:21413,GenBank:XM_006525759.4,MGI:MGI:98506;gbkey=mRNA;gene=Tcf4;product=transcription factor 4%2C transcript variant X35;transcript_id=XM_006525759.4;extra_copy_number=0
CM058258.1	Liftoff	exon	69085413	69085553	.	+	.	ID=exon-XM_006525759.4-14;Parent=rna-XM_006525759.4;Dbxref=GeneID:21413,GenBank:XM_006525759.4,MGI:MGI:98506;gbkey=mRNA;gene=Tcf4;product=transcription factor 4%2C transcript variant X35;transcript_id=XM_006525759.4;extra_copy_number=0
CM058258.1	Liftoff	exon	69085807	69090656	.	+	.	ID=exon-XM_006525759.4-15;Parent=rna-XM_006525759.4;Dbxref=GeneID:21413,GenBank:XM_006525759.4,MGI:MGI:98506;gbkey=mRNA;gene=Tcf4;product=transcription factor 4%2C transcript variant X35;transcript_id=XM_006525759.4;extra_copy_number=0
CM058258.1	Liftoff	CDS	68966746	68966854	.	+	.	ID=cds-XP_006525822.1;Parent=rna-XM_006525759.4;Dbxref=GeneID:21413,GenBank:XP_006525822.1,MGI:MGI:98506;Name=XP_006525822.1;gbkey=CDS;gene=Tcf4;product=transcription factor 4 isoform X17;protein_id=XP_006525822.1;extra_copy_number=0
CM058258.1	Liftoff	CDS	68967326	68967375	.	+	.	ID=cds-XP_006525822.1;Parent=rna-XM_006525759.4;Dbxref=GeneID:21413,GenBank:XP_006525822.1,MGI:MGI:98506;Name=XP_006525822.1;gbkey=CDS;gene=Tcf4;product=transcription factor 4 isoform X17;protein_id=XP_006525822.1;extra_copy_number=0
CM058258.1	Liftoff	CDS	69036297	69036402	.	+	.	ID=cds-XP_006525822.1;Parent=rna-XM_006525759.4;Dbxref=GeneID:21413,GenBank:XP_006525822.1,MGI:MGI:98506;Name=XP_006525822.1;gbkey=CDS;gene=Tcf4;product=transcription factor 4 isoform X17;protein_id=XP_006525822.1;extra_copy_number=0
CM058258.1	Liftoff	CDS	69039552	69039685	.	+	.	ID=cds-XP_006525822.1;Parent=rna-XM_006525759.4;Dbxref=GeneID:21413,GenBank:XP_006525822.1,MGI:MGI:98506;Name=XP_006525822.1;gbkey=CDS;gene=Tcf4;product=transcription factor 4 isoform X17;protein_id=XP_006525822.1;extra_copy_number=0
CM058258.1	Liftoff	CDS	69045604	69045736	.	+	.	ID=cds-XP_006525822.1;Parent=rna-XM_006525759.4;Dbxref=GeneID:21413,GenBank:XP_006525822.1,MGI:MGI:98506;Name=XP_006525822.1;gbkey=CDS;gene=Tcf4;product=transcription factor 4 isoform X17;protein_id=XP_006525822.1;extra_copy_number=0
CM058258.1	Liftoff	CDS	69053942	69054009	.	+	.	ID=cds-XP_006525822.1;Parent=rna-XM_006525759.4;Dbxref=GeneID:21413,GenBank:XP_006525822.1,MGI:MGI:98506;Name=XP_006525822.1;gbkey=CDS;gene=Tcf4;product=transcription factor 4 isoform X17;protein_id=XP_006525822.1;extra_copy_number=0
CM058258.1	Liftoff	CDS	69055114	69055192	.	+	.	ID=cds-XP_006525822.1;Parent=rna-XM_006525759.4;Dbxref=GeneID:21413,GenBank:XP_006525822.1,MGI:MGI:98506;Name=XP_006525822.1;gbkey=CDS;gene=Tcf4;product=transcription factor 4 isoform X17;protein_id=XP_006525822.1;extra_copy_number=0
CM058258.1	Liftoff	CDS	69057681	69057757	.	+	.	ID=cds-XP_006525822.1;Parent=rna-XM_006525759.4;Dbxref=GeneID:21413,GenBank:XP_006525822.1,MGI:MGI:98506;Name=XP_006525822.1;gbkey=CDS;gene=Tcf4;product=transcription factor 4 isoform X17;protein_id=XP_006525822.1;extra_copy_number=0
CM058258.1	Liftoff	CDS	69060467	69060670	.	+	.	ID=cds-XP_006525822.1;Parent=rna-XM_006525759.4;Dbxref=GeneID:21413,GenBank:XP_006525822.1,MGI:MGI:98506;Name=XP_006525822.1;gbkey=CDS;gene=Tcf4;product=transcription factor 4 isoform X17;protein_id=XP_006525822.1;extra_copy_number=0
CM058258.1	Liftoff	CDS	69078427	69078562	.	+	.	ID=cds-XP_006525822.1;Parent=rna-XM_006525759.4;Dbxref=GeneID:21413,GenBank:XP_006525822.1,MGI:MGI:98506;Name=XP_006525822.1;gbkey=CDS;gene=Tcf4;product=transcription factor 4 isoform X17;protein_id=XP_006525822.1;extra_copy_number=0
CM058258.1	Liftoff	CDS	69080695	69080857	.	+	.	ID=cds-XP_006525822.1;Parent=rna-XM_006525759.4;Dbxref=GeneID:21413,GenBank:XP_006525822.1,MGI:MGI:98506;Name=XP_006525822.1;gbkey=CDS;gene=Tcf4;product=transcription factor 4 isoform X17;protein_id=XP_006525822.1;extra_copy_number=0
CM058258.1	Liftoff	CDS	69084299	69084528	.	+	.	ID=cds-XP_006525822.1;Parent=rna-XM_006525759.4;Dbxref=GeneID:21413,GenBank:XP_006525822.1,MGI:MGI:98506;Name=XP_006525822.1;gbkey=CDS;gene=Tcf4;product=transcription factor 4 isoform X17;protein_id=XP_006525822.1;extra_copy_number=0
CM058258.1	Liftoff	CDS	69085413	69085549	.	+	.	ID=cds-XP_006525822.1;Parent=rna-XM_006525759.4;Dbxref=GeneID:21413,GenBank:XP_006525822.1,MGI:MGI:98506;Name=XP_006525822.1;gbkey=CDS;gene=Tcf4;product=transcription factor 4 isoform X17;protein_id=XP_006525822.1;extra_copy_number=0
CM058258.1	Liftoff	mRNA	68922966	69090656	.	+	.	ID=rna-XM_017317860.2;Parent=gene-Tcf4;Dbxref=GeneID:21413,GenBank:XM_017317860.2,MGI:MGI:98506;Name=XM_017317860.2;gbkey=mRNA;gene=Tcf4;model_evidence=Supporting evidence includes similarity to: 14 mRNAs%2C 21 ESTs%2C 6 Proteins%2C 13514 long SRA reads%2C and 100%25 coverage of the annotated genomic feature by RNAseq alignments%2C including 22 samples with support for all annotated introns;product=transcription factor 4%2C transcript variant X34;transcript_id=XM_017317860.2;matches_ref_protein=True;valid_ORF=True;extra_copy_number=0
CM058258.1	Liftoff	exon	68922966	68924169	.	+	.	ID=exon-XM_017317860.2-1;Parent=rna-XM_017317860.2;Dbxref=GeneID:21413,GenBank:XM_017317860.2,MGI:MGI:98506;gbkey=mRNA;gene=Tcf4;product=transcription factor 4%2C transcript variant X34;transcript_id=XM_017317860.2;extra_copy_number=0
CM058258.1	Liftoff	exon	68966725	68966854	.	+	.	ID=exon-XM_017317860.2-2;Parent=rna-XM_017317860.2;Dbxref=GeneID:21413,GenBank:XM_017317860.2,MGI:MGI:98506;gbkey=mRNA;gene=Tcf4;product=transcription factor 4%2C transcript variant X34;transcript_id=XM_017317860.2;extra_copy_number=0
CM058258.1	Liftoff	exon	68967326	68967375	.	+	.	ID=exon-XM_017317860.2-3;Parent=rna-XM_017317860.2;Dbxref=GeneID:21413,GenBank:XM_017317860.2,MGI:MGI:98506;gbkey=mRNA;gene=Tcf4;product=transcription factor 4%2C transcript variant X34;transcript_id=XM_017317860.2;extra_copy_number=0
CM058258.1	Liftoff	exon	69036297	69036402	.	+	.	ID=exon-XM_017317860.2-4;Parent=rna-XM_017317860.2;Dbxref=GeneID:21413,GenBank:XM_017317860.2,MGI:MGI:98506;gbkey=mRNA;gene=Tcf4;product=transcription factor 4%2C transcript variant X34;transcript_id=XM_017317860.2;extra_copy_number=0
CM058258.1	Liftoff	exon	69039552	69039685	.	+	.	ID=exon-XM_017317860.2-5;Parent=rna-XM_017317860.2;Dbxref=GeneID:21413,GenBank:XM_017317860.2,MGI:MGI:98506;gbkey=mRNA;gene=Tcf4;product=transcription factor 4%2C transcript variant X34;transcript_id=XM_017317860.2;extra_copy_number=0
CM058258.1	Liftoff	exon	69045604	69045736	.	+	.	ID=exon-XM_017317860.2-6;Parent=rna-XM_017317860.2;Dbxref=GeneID:21413,GenBank:XM_017317860.2,MGI:MGI:98506;gbkey=mRNA;gene=Tcf4;product=transcription factor 4%2C transcript variant X34;transcript_id=XM_017317860.2;extra_copy_number=0
CM058258.1	Liftoff	exon	69053942	69054009	.	+	.	ID=exon-XM_017317860.2-7;Parent=rna-XM_017317860.2;Dbxref=GeneID:21413,GenBank:XM_017317860.2,MGI:MGI:98506;gbkey=mRNA;gene=Tcf4;product=transcription factor 4%2C transcript variant X34;transcript_id=XM_017317860.2;extra_copy_number=0
CM058258.1	Liftoff	exon	69055114	69055192	.	+	.	ID=exon-XM_017317860.2-8;Parent=rna-XM_017317860.2;Dbxref=GeneID:21413,GenBank:XM_017317860.2,MGI:MGI:98506;gbkey=mRNA;gene=Tcf4;product=transcription factor 4%2C transcript variant X34;transcript_id=XM_017317860.2;extra_copy_number=0
CM058258.1	Liftoff	exon	69057681	69057757	.	+	.	ID=exon-XM_017317860.2-9;Parent=rna-XM_017317860.2;Dbxref=GeneID:21413,GenBank:XM_017317860.2,MGI:MGI:98506;gbkey=mRNA;gene=Tcf4;product=transcription factor 4%2C transcript variant X34;transcript_id=XM_017317860.2;extra_copy_number=0
CM058258.1	Liftoff	exon	69060467	69060670	.	+	.	ID=exon-XM_017317860.2-10;Parent=rna-XM_017317860.2;Dbxref=GeneID:21413,GenBank:XM_017317860.2,MGI:MGI:98506;gbkey=mRNA;gene=Tcf4;product=transcription factor 4%2C transcript variant X34;transcript_id=XM_017317860.2;extra_copy_number=0
CM058258.1	Liftoff	exon	69078427	69078562	.	+	.	ID=exon-XM_017317860.2-11;Parent=rna-XM_017317860.2;Dbxref=GeneID:21413,GenBank:XM_017317860.2,MGI:MGI:98506;gbkey=mRNA;gene=Tcf4;product=transcription factor 4%2C transcript variant X34;transcript_id=XM_017317860.2;extra_copy_number=0
CM058258.1	Liftoff	exon	69080695	69080857	.	+	.	ID=exon-XM_017317860.2-12;Parent=rna-XM_017317860.2;Dbxref=GeneID:21413,GenBank:XM_017317860.2,MGI:MGI:98506;gbkey=mRNA;gene=Tcf4;product=transcription factor 4%2C transcript variant X34;transcript_id=XM_017317860.2;extra_copy_number=0
CM058258.1	Liftoff	exon	69084299	69084528	.	+	.	ID=exon-XM_017317860.2-13;Parent=rna-XM_017317860.2;Dbxref=GeneID:21413,GenBank:XM_017317860.2,MGI:MGI:98506;gbkey=mRNA;gene=Tcf4;product=transcription factor 4%2C transcript variant X34;transcript_id=XM_017317860.2;extra_copy_number=0
CM058258.1	Liftoff	exon	69085413	69085553	.	+	.	ID=exon-XM_017317860.2-14;Parent=rna-XM_017317860.2;Dbxref=GeneID:21413,GenBank:XM_017317860.2,MGI:MGI:98506;gbkey=mRNA;gene=Tcf4;product=transcription factor 4%2C transcript variant X34;transcript_id=XM_017317860.2;extra_copy_number=0
CM058258.1	Liftoff	exon	69085807	69090656	.	+	.	ID=exon-XM_017317860.2-15;Parent=rna-XM_017317860.2;Dbxref=GeneID:21413,GenBank:XM_017317860.2,MGI:MGI:98506;gbkey=mRNA;gene=Tcf4;product=transcription factor 4%2C transcript variant X34;transcript_id=XM_017317860.2;extra_copy_number=0
CM058258.1	Liftoff	CDS	68966746	68966854	.	+	.	ID=cds-XP_017173349.1;Parent=rna-XM_017317860.2;Dbxref=GeneID:21413,GenBank:XP_017173349.1,MGI:MGI:98506;Name=XP_017173349.1;gbkey=CDS;gene=Tcf4;product=transcription factor 4 isoform X17;protein_id=XP_017173349.1;extra_copy_number=0
CM058258.1	Liftoff	CDS	68967326	68967375	.	+	.	ID=cds-XP_017173349.1;Parent=rna-XM_017317860.2;Dbxref=GeneID:21413,GenBank:XP_017173349.1,MGI:MGI:98506;Name=XP_017173349.1;gbkey=CDS;gene=Tcf4;product=transcription factor 4 isoform X17;protein_id=XP_017173349.1;extra_copy_number=0
CM058258.1	Liftoff	CDS	69036297	69036402	.	+	.	ID=cds-XP_017173349.1;Parent=rna-XM_017317860.2;Dbxref=GeneID:21413,GenBank:XP_017173349.1,MGI:MGI:98506;Name=XP_017173349.1;gbkey=CDS;gene=Tcf4;product=transcription factor 4 isoform X17;protein_id=XP_017173349.1;extra_copy_number=0
CM058258.1	Liftoff	CDS	69039552	69039685	.	+	.	ID=cds-XP_017173349.1;Parent=rna-XM_017317860.2;Dbxref=GeneID:21413,GenBank:XP_017173349.1,MGI:MGI:98506;Name=XP_017173349.1;gbkey=CDS;gene=Tcf4;product=transcription factor 4 isoform X17;protein_id=XP_017173349.1;extra_copy_number=0
CM058258.1	Liftoff	CDS	69045604	69045736	.	+	.	ID=cds-XP_017173349.1;Parent=rna-XM_017317860.2;Dbxref=GeneID:21413,GenBank:XP_017173349.1,MGI:MGI:98506;Name=XP_017173349.1;gbkey=CDS;gene=Tcf4;product=transcription factor 4 isoform X17;protein_id=XP_017173349.1;extra_copy_number=0
CM058258.1	Liftoff	CDS	69053942	69054009	.	+	.	ID=cds-XP_017173349.1;Parent=rna-XM_017317860.2;Dbxref=GeneID:21413,GenBank:XP_017173349.1,MGI:MGI:98506;Name=XP_017173349.1;gbkey=CDS;gene=Tcf4;product=transcription factor 4 isoform X17;protein_id=XP_017173349.1;extra_copy_number=0
CM058258.1	Liftoff	CDS	69055114	69055192	.	+	.	ID=cds-XP_017173349.1;Parent=rna-XM_017317860.2;Dbxref=GeneID:21413,GenBank:XP_017173349.1,MGI:MGI:98506;Name=XP_017173349.1;gbkey=CDS;gene=Tcf4;product=transcription factor 4 isoform X17;protein_id=XP_017173349.1;extra_copy_number=0
CM058258.1	Liftoff	CDS	69057681	69057757	.	+	.	ID=cds-XP_017173349.1;Parent=rna-XM_017317860.2;Dbxref=GeneID:21413,GenBank:XP_017173349.1,MGI:MGI:98506;Name=XP_017173349.1;gbkey=CDS;gene=Tcf4;product=transcription factor 4 isoform X17;protein_id=XP_017173349.1;extra_copy_number=0
CM058258.1	Liftoff	CDS	69060467	69060670	.	+	.	ID=cds-XP_017173349.1;Parent=rna-XM_017317860.2;Dbxref=GeneID:21413,GenBank:XP_017173349.1,MGI:MGI:98506;Name=XP_017173349.1;gbkey=CDS;gene=Tcf4;product=transcription factor 4 isoform X17;protein_id=XP_017173349.1;extra_copy_number=0
CM058258.1	Liftoff	CDS	69078427	69078562	.	+	.	ID=cds-XP_017173349.1;Parent=rna-XM_017317860.2;Dbxref=GeneID:21413,GenBank:XP_017173349.1,MGI:MGI:98506;Name=XP_017173349.1;gbkey=CDS;gene=Tcf4;product=transcription factor 4 isoform X17;protein_id=XP_017173349.1;extra_copy_number=0
CM058258.1	Liftoff	CDS	69080695	69080857	.	+	.	ID=cds-XP_017173349.1;Parent=rna-XM_017317860.2;Dbxref=GeneID:21413,GenBank:XP_017173349.1,MGI:MGI:98506;Name=XP_017173349.1;gbkey=CDS;gene=Tcf4;product=transcription factor 4 isoform X17;protein_id=XP_017173349.1;extra_copy_number=0
CM058258.1	Liftoff	CDS	69084299	69084528	.	+	.	ID=cds-XP_017173349.1;Parent=rna-XM_017317860.2;Dbxref=GeneID:21413,GenBank:XP_017173349.1,MGI:MGI:98506;Name=XP_017173349.1;gbkey=CDS;gene=Tcf4;product=transcription factor 4 isoform X17;protein_id=XP_017173349.1;extra_copy_number=0
CM058258.1	Liftoff	CDS	69085413	69085549	.	+	.	ID=cds-XP_017173349.1;Parent=rna-XM_017317860.2;Dbxref=GeneID:21413,GenBank:XP_017173349.1,MGI:MGI:98506;Name=XP_017173349.1;gbkey=CDS;gene=Tcf4;product=transcription factor 4 isoform X17;protein_id=XP_017173349.1;extra_copy_number=0
CM058258.1	Liftoff	mRNA	68922966	69090656	.	+	.	ID=rna-XM_030250393.2;Parent=gene-Tcf4;Dbxref=GeneID:21413,GenBank:XM_030250393.2,MGI:MGI:98506;Name=XM_030250393.2;gbkey=mRNA;gene=Tcf4;model_evidence=Supporting evidence includes similarity to: 14 mRNAs%2C 21 ESTs%2C 3 Proteins%2C 13565 long SRA reads%2C and 100%25 coverage of the annotated genomic feature by RNAseq alignments%2C including 22 samples with support for all annotated introns;product=transcription factor 4%2C transcript variant X39;transcript_id=XM_030250393.2;matches_ref_protein=True;valid_ORF=True;extra_copy_number=0
CM058258.1	Liftoff	exon	68922966	68924169	.	+	.	ID=exon-XM_030250393.2-1;Parent=rna-XM_030250393.2;Dbxref=GeneID:21413,GenBank:XM_030250393.2,MGI:MGI:98506;gbkey=mRNA;gene=Tcf4;product=transcription factor 4%2C transcript variant X39;transcript_id=XM_030250393.2;extra_copy_number=0
CM058258.1	Liftoff	exon	68966725	68966854	.	+	.	ID=exon-XM_030250393.2-2;Parent=rna-XM_030250393.2;Dbxref=GeneID:21413,GenBank:XM_030250393.2,MGI:MGI:98506;gbkey=mRNA;gene=Tcf4;product=transcription factor 4%2C transcript variant X39;transcript_id=XM_030250393.2;extra_copy_number=0
CM058258.1	Liftoff	exon	68967326	68967375	.	+	.	ID=exon-XM_030250393.2-3;Parent=rna-XM_030250393.2;Dbxref=GeneID:21413,GenBank:XM_030250393.2,MGI:MGI:98506;gbkey=mRNA;gene=Tcf4;product=transcription factor 4%2C transcript variant X39;transcript_id=XM_030250393.2;extra_copy_number=0
CM058258.1	Liftoff	exon	69036297	69036402	.	+	.	ID=exon-XM_030250393.2-4;Parent=rna-XM_030250393.2;Dbxref=GeneID:21413,GenBank:XM_030250393.2,MGI:MGI:98506;gbkey=mRNA;gene=Tcf4;product=transcription factor 4%2C transcript variant X39;transcript_id=XM_030250393.2;extra_copy_number=0
CM058258.1	Liftoff	exon	69039552	69039685	.	+	.	ID=exon-XM_030250393.2-5;Parent=rna-XM_030250393.2;Dbxref=GeneID:21413,GenBank:XM_030250393.2,MGI:MGI:98506;gbkey=mRNA;gene=Tcf4;product=transcription factor 4%2C transcript variant X39;transcript_id=XM_030250393.2;extra_copy_number=0
CM058258.1	Liftoff	exon	69045604	69045736	.	+	.	ID=exon-XM_030250393.2-6;Parent=rna-XM_030250393.2;Dbxref=GeneID:21413,GenBank:XM_030250393.2,MGI:MGI:98506;gbkey=mRNA;gene=Tcf4;product=transcription factor 4%2C transcript variant X39;transcript_id=XM_030250393.2;extra_copy_number=0
CM058258.1	Liftoff	exon	69053942	69054009	.	+	.	ID=exon-XM_030250393.2-7;Parent=rna-XM_030250393.2;Dbxref=GeneID:21413,GenBank:XM_030250393.2,MGI:MGI:98506;gbkey=mRNA;gene=Tcf4;product=transcription factor 4%2C transcript variant X39;transcript_id=XM_030250393.2;extra_copy_number=0
CM058258.1	Liftoff	exon	69055114	69055192	.	+	.	ID=exon-XM_030250393.2-8;Parent=rna-XM_030250393.2;Dbxref=GeneID:21413,GenBank:XM_030250393.2,MGI:MGI:98506;gbkey=mRNA;gene=Tcf4;product=transcription factor 4%2C transcript variant X39;transcript_id=XM_030250393.2;extra_copy_number=0
CM058258.1	Liftoff	exon	69057681	69057757	.	+	.	ID=exon-XM_030250393.2-9;Parent=rna-XM_030250393.2;Dbxref=GeneID:21413,GenBank:XM_030250393.2,MGI:MGI:98506;gbkey=mRNA;gene=Tcf4;product=transcription factor 4%2C transcript variant X39;transcript_id=XM_030250393.2;extra_copy_number=0
CM058258.1	Liftoff	exon	69060467	69060670	.	+	.	ID=exon-XM_030250393.2-10;Parent=rna-XM_030250393.2;Dbxref=GeneID:21413,GenBank:XM_030250393.2,MGI:MGI:98506;gbkey=mRNA;gene=Tcf4;product=transcription factor 4%2C transcript variant X39;transcript_id=XM_030250393.2;extra_copy_number=0
CM058258.1	Liftoff	exon	69078427	69078562	.	+	.	ID=exon-XM_030250393.2-11;Parent=rna-XM_030250393.2;Dbxref=GeneID:21413,GenBank:XM_030250393.2,MGI:MGI:98506;gbkey=mRNA;gene=Tcf4;product=transcription factor 4%2C transcript variant X39;transcript_id=XM_030250393.2;extra_copy_number=0
CM058258.1	Liftoff	exon	69080695	69080845	.	+	.	ID=exon-XM_030250393.2-12;Parent=rna-XM_030250393.2;Dbxref=GeneID:21413,GenBank:XM_030250393.2,MGI:MGI:98506;gbkey=mRNA;gene=Tcf4;product=transcription factor 4%2C transcript variant X39;transcript_id=XM_030250393.2;extra_copy_number=0
CM058258.1	Liftoff	exon	69084299	69084528	.	+	.	ID=exon-XM_030250393.2-13;Parent=rna-XM_030250393.2;Dbxref=GeneID:21413,GenBank:XM_030250393.2,MGI:MGI:98506;gbkey=mRNA;gene=Tcf4;product=transcription factor 4%2C transcript variant X39;transcript_id=XM_030250393.2;extra_copy_number=0
CM058258.1	Liftoff	exon	69085413	69085553	.	+	.	ID=exon-XM_030250393.2-14;Parent=rna-XM_030250393.2;Dbxref=GeneID:21413,GenBank:XM_030250393.2,MGI:MGI:98506;gbkey=mRNA;gene=Tcf4;product=transcription factor 4%2C transcript variant X39;transcript_id=XM_030250393.2;extra_copy_number=0
CM058258.1	Liftoff	exon	69085807	69090656	.	+	.	ID=exon-XM_030250393.2-15;Parent=rna-XM_030250393.2;Dbxref=GeneID:21413,GenBank:XM_030250393.2,MGI:MGI:98506;gbkey=mRNA;gene=Tcf4;product=transcription factor 4%2C transcript variant X39;transcript_id=XM_030250393.2;extra_copy_number=0
CM058258.1	Liftoff	CDS	68966746	68966854	.	+	.	ID=cds-XP_030106253.1;Parent=rna-XM_030250393.2;Dbxref=GeneID:21413,GenBank:XP_030106253.1,MGI:MGI:98506;Name=XP_030106253.1;gbkey=CDS;gene=Tcf4;product=transcription factor 4 isoform X19;protein_id=XP_030106253.1;extra_copy_number=0
CM058258.1	Liftoff	CDS	68967326	68967375	.	+	.	ID=cds-XP_030106253.1;Parent=rna-XM_030250393.2;Dbxref=GeneID:21413,GenBank:XP_030106253.1,MGI:MGI:98506;Name=XP_030106253.1;gbkey=CDS;gene=Tcf4;product=transcription factor 4 isoform X19;protein_id=XP_030106253.1;extra_copy_number=0
CM058258.1	Liftoff	CDS	69036297	69036402	.	+	.	ID=cds-XP_030106253.1;Parent=rna-XM_030250393.2;Dbxref=GeneID:21413,GenBank:XP_030106253.1,MGI:MGI:98506;Name=XP_030106253.1;gbkey=CDS;gene=Tcf4;product=transcription factor 4 isoform X19;protein_id=XP_030106253.1;extra_copy_number=0
CM058258.1	Liftoff	CDS	69039552	69039685	.	+	.	ID=cds-XP_030106253.1;Parent=rna-XM_030250393.2;Dbxref=GeneID:21413,GenBank:XP_030106253.1,MGI:MGI:98506;Name=XP_030106253.1;gbkey=CDS;gene=Tcf4;product=transcription factor 4 isoform X19;protein_id=XP_030106253.1;extra_copy_number=0
CM058258.1	Liftoff	CDS	69045604	69045736	.	+	.	ID=cds-XP_030106253.1;Parent=rna-XM_030250393.2;Dbxref=GeneID:21413,GenBank:XP_030106253.1,MGI:MGI:98506;Name=XP_030106253.1;gbkey=CDS;gene=Tcf4;product=transcription factor 4 isoform X19;protein_id=XP_030106253.1;extra_copy_number=0
CM058258.1	Liftoff	CDS	69053942	69054009	.	+	.	ID=cds-XP_030106253.1;Parent=rna-XM_030250393.2;Dbxref=GeneID:21413,GenBank:XP_030106253.1,MGI:MGI:98506;Name=XP_030106253.1;gbkey=CDS;gene=Tcf4;product=transcription factor 4 isoform X19;protein_id=XP_030106253.1;extra_copy_number=0
CM058258.1	Liftoff	CDS	69055114	69055192	.	+	.	ID=cds-XP_030106253.1;Parent=rna-XM_030250393.2;Dbxref=GeneID:21413,GenBank:XP_030106253.1,MGI:MGI:98506;Name=XP_030106253.1;gbkey=CDS;gene=Tcf4;product=transcription factor 4 isoform X19;protein_id=XP_030106253.1;extra_copy_number=0
CM058258.1	Liftoff	CDS	69057681	69057757	.	+	.	ID=cds-XP_030106253.1;Parent=rna-XM_030250393.2;Dbxref=GeneID:21413,GenBank:XP_030106253.1,MGI:MGI:98506;Name=XP_030106253.1;gbkey=CDS;gene=Tcf4;product=transcription factor 4 isoform X19;protein_id=XP_030106253.1;extra_copy_number=0
CM058258.1	Liftoff	CDS	69060467	69060670	.	+	.	ID=cds-XP_030106253.1;Parent=rna-XM_030250393.2;Dbxref=GeneID:21413,GenBank:XP_030106253.1,MGI:MGI:98506;Name=XP_030106253.1;gbkey=CDS;gene=Tcf4;product=transcription factor 4 isoform X19;protein_id=XP_030106253.1;extra_copy_number=0
CM058258.1	Liftoff	CDS	69078427	69078562	.	+	.	ID=cds-XP_030106253.1;Parent=rna-XM_030250393.2;Dbxref=GeneID:21413,GenBank:XP_030106253.1,MGI:MGI:98506;Name=XP_030106253.1;gbkey=CDS;gene=Tcf4;product=transcription factor 4 isoform X19;protein_id=XP_030106253.1;extra_copy_number=0
CM058258.1	Liftoff	CDS	69080695	69080845	.	+	.	ID=cds-XP_030106253.1;Parent=rna-XM_030250393.2;Dbxref=GeneID:21413,GenBank:XP_030106253.1,MGI:MGI:98506;Name=XP_030106253.1;gbkey=CDS;gene=Tcf4;product=transcription factor 4 isoform X19;protein_id=XP_030106253.1;extra_copy_number=0
CM058258.1	Liftoff	CDS	69084299	69084528	.	+	.	ID=cds-XP_030106253.1;Parent=rna-XM_030250393.2;Dbxref=GeneID:21413,GenBank:XP_030106253.1,MGI:MGI:98506;Name=XP_030106253.1;gbkey=CDS;gene=Tcf4;product=transcription factor 4 isoform X19;protein_id=XP_030106253.1;extra_copy_number=0
CM058258.1	Liftoff	CDS	69085413	69085549	.	+	.	ID=cds-XP_030106253.1;Parent=rna-XM_030250393.2;Dbxref=GeneID:21413,GenBank:XP_030106253.1,MGI:MGI:98506;Name=XP_030106253.1;gbkey=CDS;gene=Tcf4;product=transcription factor 4 isoform X19;protein_id=XP_030106253.1;extra_copy_number=0
CM058258.1	Liftoff	mRNA	68922966	69090656	.	+	.	ID=rna-XM_030250394.2;Parent=gene-Tcf4;Dbxref=GeneID:21413,GenBank:XM_030250394.2,MGI:MGI:98506;Name=XM_030250394.2;gbkey=mRNA;gene=Tcf4;model_evidence=Supporting evidence includes similarity to: 14 mRNAs%2C 23 ESTs%2C 3 Proteins%2C 13566 long SRA reads%2C and 100%25 coverage of the annotated genomic feature by RNAseq alignments%2C including 24 samples with support for all annotated introns;product=transcription factor 4%2C transcript variant X40;transcript_id=XM_030250394.2;matches_ref_protein=True;valid_ORF=True;extra_copy_number=0
CM058258.1	Liftoff	exon	68922966	68924169	.	+	.	ID=exon-XM_030250394.2-1;Parent=rna-XM_030250394.2;Dbxref=GeneID:21413,GenBank:XM_030250394.2,MGI:MGI:98506;gbkey=mRNA;gene=Tcf4;product=transcription factor 4%2C transcript variant X40;transcript_id=XM_030250394.2;extra_copy_number=0
CM058258.1	Liftoff	exon	68966728	68966854	.	+	.	ID=exon-XM_030250394.2-2;Parent=rna-XM_030250394.2;Dbxref=GeneID:21413,GenBank:XM_030250394.2,MGI:MGI:98506;gbkey=mRNA;gene=Tcf4;product=transcription factor 4%2C transcript variant X40;transcript_id=XM_030250394.2;extra_copy_number=0
CM058258.1	Liftoff	exon	68967326	68967375	.	+	.	ID=exon-XM_030250394.2-3;Parent=rna-XM_030250394.2;Dbxref=GeneID:21413,GenBank:XM_030250394.2,MGI:MGI:98506;gbkey=mRNA;gene=Tcf4;product=transcription factor 4%2C transcript variant X40;transcript_id=XM_030250394.2;extra_copy_number=0
CM058258.1	Liftoff	exon	69036297	69036402	.	+	.	ID=exon-XM_030250394.2-4;Parent=rna-XM_030250394.2;Dbxref=GeneID:21413,GenBank:XM_030250394.2,MGI:MGI:98506;gbkey=mRNA;gene=Tcf4;product=transcription factor 4%2C transcript variant X40;transcript_id=XM_030250394.2;extra_copy_number=0
CM058258.1	Liftoff	exon	69039552	69039685	.	+	.	ID=exon-XM_030250394.2-5;Parent=rna-XM_030250394.2;Dbxref=GeneID:21413,GenBank:XM_030250394.2,MGI:MGI:98506;gbkey=mRNA;gene=Tcf4;product=transcription factor 4%2C transcript variant X40;transcript_id=XM_030250394.2;extra_copy_number=0
CM058258.1	Liftoff	exon	69045604	69045736	.	+	.	ID=exon-XM_030250394.2-6;Parent=rna-XM_030250394.2;Dbxref=GeneID:21413,GenBank:XM_030250394.2,MGI:MGI:98506;gbkey=mRNA;gene=Tcf4;product=transcription factor 4%2C transcript variant X40;transcript_id=XM_030250394.2;extra_copy_number=0
CM058258.1	Liftoff	exon	69053942	69054009	.	+	.	ID=exon-XM_030250394.2-7;Parent=rna-XM_030250394.2;Dbxref=GeneID:21413,GenBank:XM_030250394.2,MGI:MGI:98506;gbkey=mRNA;gene=Tcf4;product=transcription factor 4%2C transcript variant X40;transcript_id=XM_030250394.2;extra_copy_number=0
CM058258.1	Liftoff	exon	69055114	69055192	.	+	.	ID=exon-XM_030250394.2-8;Parent=rna-XM_030250394.2;Dbxref=GeneID:21413,GenBank:XM_030250394.2,MGI:MGI:98506;gbkey=mRNA;gene=Tcf4;product=transcription factor 4%2C transcript variant X40;transcript_id=XM_030250394.2;extra_copy_number=0
CM058258.1	Liftoff	exon	69057681	69057757	.	+	.	ID=exon-XM_030250394.2-9;Parent=rna-XM_030250394.2;Dbxref=GeneID:21413,GenBank:XM_030250394.2,MGI:MGI:98506;gbkey=mRNA;gene=Tcf4;product=transcription factor 4%2C transcript variant X40;transcript_id=XM_030250394.2;extra_copy_number=0
CM058258.1	Liftoff	exon	69060467	69060670	.	+	.	ID=exon-XM_030250394.2-10;Parent=rna-XM_030250394.2;Dbxref=GeneID:21413,GenBank:XM_030250394.2,MGI:MGI:98506;gbkey=mRNA;gene=Tcf4;product=transcription factor 4%2C transcript variant X40;transcript_id=XM_030250394.2;extra_copy_number=0
CM058258.1	Liftoff	exon	69078427	69078562	.	+	.	ID=exon-XM_030250394.2-11;Parent=rna-XM_030250394.2;Dbxref=GeneID:21413,GenBank:XM_030250394.2,MGI:MGI:98506;gbkey=mRNA;gene=Tcf4;product=transcription factor 4%2C transcript variant X40;transcript_id=XM_030250394.2;extra_copy_number=0
CM058258.1	Liftoff	exon	69080695	69080845	.	+	.	ID=exon-XM_030250394.2-12;Parent=rna-XM_030250394.2;Dbxref=GeneID:21413,GenBank:XM_030250394.2,MGI:MGI:98506;gbkey=mRNA;gene=Tcf4;product=transcription factor 4%2C transcript variant X40;transcript_id=XM_030250394.2;extra_copy_number=0
CM058258.1	Liftoff	exon	69084299	69084528	.	+	.	ID=exon-XM_030250394.2-13;Parent=rna-XM_030250394.2;Dbxref=GeneID:21413,GenBank:XM_030250394.2,MGI:MGI:98506;gbkey=mRNA;gene=Tcf4;product=transcription factor 4%2C transcript variant X40;transcript_id=XM_030250394.2;extra_copy_number=0
CM058258.1	Liftoff	exon	69085413	69085553	.	+	.	ID=exon-XM_030250394.2-14;Parent=rna-XM_030250394.2;Dbxref=GeneID:21413,GenBank:XM_030250394.2,MGI:MGI:98506;gbkey=mRNA;gene=Tcf4;product=transcription factor 4%2C transcript variant X40;transcript_id=XM_030250394.2;extra_copy_number=0
CM058258.1	Liftoff	exon	69085807	69090656	.	+	.	ID=exon-XM_030250394.2-15;Parent=rna-XM_030250394.2;Dbxref=GeneID:21413,GenBank:XM_030250394.2,MGI:MGI:98506;gbkey=mRNA;gene=Tcf4;product=transcription factor 4%2C transcript variant X40;transcript_id=XM_030250394.2;extra_copy_number=0
CM058258.1	Liftoff	CDS	68966746	68966854	.	+	.	ID=cds-XP_030106254.1;Parent=rna-XM_030250394.2;Dbxref=GeneID:21413,GenBank:XP_030106254.1,MGI:MGI:98506;Name=XP_030106254.1;gbkey=CDS;gene=Tcf4;product=transcription factor 4 isoform X19;protein_id=XP_030106254.1;extra_copy_number=0
CM058258.1	Liftoff	CDS	68967326	68967375	.	+	.	ID=cds-XP_030106254.1;Parent=rna-XM_030250394.2;Dbxref=GeneID:21413,GenBank:XP_030106254.1,MGI:MGI:98506;Name=XP_030106254.1;gbkey=CDS;gene=Tcf4;product=transcription factor 4 isoform X19;protein_id=XP_030106254.1;extra_copy_number=0
CM058258.1	Liftoff	CDS	69036297	69036402	.	+	.	ID=cds-XP_030106254.1;Parent=rna-XM_030250394.2;Dbxref=GeneID:21413,GenBank:XP_030106254.1,MGI:MGI:98506;Name=XP_030106254.1;gbkey=CDS;gene=Tcf4;product=transcription factor 4 isoform X19;protein_id=XP_030106254.1;extra_copy_number=0
CM058258.1	Liftoff	CDS	69039552	69039685	.	+	.	ID=cds-XP_030106254.1;Parent=rna-XM_030250394.2;Dbxref=GeneID:21413,GenBank:XP_030106254.1,MGI:MGI:98506;Name=XP_030106254.1;gbkey=CDS;gene=Tcf4;product=transcription factor 4 isoform X19;protein_id=XP_030106254.1;extra_copy_number=0
CM058258.1	Liftoff	CDS	69045604	69045736	.	+	.	ID=cds-XP_030106254.1;Parent=rna-XM_030250394.2;Dbxref=GeneID:21413,GenBank:XP_030106254.1,MGI:MGI:98506;Name=XP_030106254.1;gbkey=CDS;gene=Tcf4;product=transcription factor 4 isoform X19;protein_id=XP_030106254.1;extra_copy_number=0
CM058258.1	Liftoff	CDS	69053942	69054009	.	+	.	ID=cds-XP_030106254.1;Parent=rna-XM_030250394.2;Dbxref=GeneID:21413,GenBank:XP_030106254.1,MGI:MGI:98506;Name=XP_030106254.1;gbkey=CDS;gene=Tcf4;product=transcription factor 4 isoform X19;protein_id=XP_030106254.1;extra_copy_number=0
CM058258.1	Liftoff	CDS	69055114	69055192	.	+	.	ID=cds-XP_030106254.1;Parent=rna-XM_030250394.2;Dbxref=GeneID:21413,GenBank:XP_030106254.1,MGI:MGI:98506;Name=XP_030106254.1;gbkey=CDS;gene=Tcf4;product=transcription factor 4 isoform X19;protein_id=XP_030106254.1;extra_copy_number=0
CM058258.1	Liftoff	CDS	69057681	69057757	.	+	.	ID=cds-XP_030106254.1;Parent=rna-XM_030250394.2;Dbxref=GeneID:21413,GenBank:XP_030106254.1,MGI:MGI:98506;Name=XP_030106254.1;gbkey=CDS;gene=Tcf4;product=transcription factor 4 isoform X19;protein_id=XP_030106254.1;extra_copy_number=0
CM058258.1	Liftoff	CDS	69060467	69060670	.	+	.	ID=cds-XP_030106254.1;Parent=rna-XM_030250394.2;Dbxref=GeneID:21413,GenBank:XP_030106254.1,MGI:MGI:98506;Name=XP_030106254.1;gbkey=CDS;gene=Tcf4;product=transcription factor 4 isoform X19;protein_id=XP_030106254.1;extra_copy_number=0
CM058258.1	Liftoff	CDS	69078427	69078562	.	+	.	ID=cds-XP_030106254.1;Parent=rna-XM_030250394.2;Dbxref=GeneID:21413,GenBank:XP_030106254.1,MGI:MGI:98506;Name=XP_030106254.1;gbkey=CDS;gene=Tcf4;product=transcription factor 4 isoform X19;protein_id=XP_030106254.1;extra_copy_number=0
CM058258.1	Liftoff	CDS	69080695	69080845	.	+	.	ID=cds-XP_030106254.1;Parent=rna-XM_030250394.2;Dbxref=GeneID:21413,GenBank:XP_030106254.1,MGI:MGI:98506;Name=XP_030106254.1;gbkey=CDS;gene=Tcf4;product=transcription factor 4 isoform X19;protein_id=XP_030106254.1;extra_copy_number=0
CM058258.1	Liftoff	CDS	69084299	69084528	.	+	.	ID=cds-XP_030106254.1;Parent=rna-XM_030250394.2;Dbxref=GeneID:21413,GenBank:XP_030106254.1,MGI:MGI:98506;Name=XP_030106254.1;gbkey=CDS;gene=Tcf4;product=transcription factor 4 isoform X19;protein_id=XP_030106254.1;extra_copy_number=0
CM058258.1	Liftoff	CDS	69085413	69085549	.	+	.	ID=cds-XP_030106254.1;Parent=rna-XM_030250394.2;Dbxref=GeneID:21413,GenBank:XP_030106254.1,MGI:MGI:98506;Name=XP_030106254.1;gbkey=CDS;gene=Tcf4;product=transcription factor 4 isoform X19;protein_id=XP_030106254.1;extra_copy_number=0
CM058258.1	Liftoff	mRNA	68922966	69090656	.	+	.	ID=rna-XM_036161057.1;Parent=gene-Tcf4;Dbxref=GeneID:21413,GenBank:XM_036161057.1,MGI:MGI:98506;Name=XM_036161057.1;gbkey=mRNA;gene=Tcf4;model_evidence=Supporting evidence includes similarity to: 14 mRNAs%2C 19 ESTs%2C 3 Proteins%2C 13187 long SRA reads%2C and 100%25 coverage of the annotated genomic feature by RNAseq alignments%2C including 24 samples with support for all annotated introns;product=transcription factor 4%2C transcript variant X36;transcript_id=XM_036161057.1;matches_ref_protein=True;valid_ORF=True;extra_copy_number=0
CM058258.1	Liftoff	exon	68922966	68924169	.	+	.	ID=exon-XM_036161057.1-1;Parent=rna-XM_036161057.1;Dbxref=GeneID:21413,GenBank:XM_036161057.1,MGI:MGI:98506;gbkey=mRNA;gene=Tcf4;product=transcription factor 4%2C transcript variant X36;transcript_id=XM_036161057.1;extra_copy_number=0
CM058258.1	Liftoff	exon	68966728	68966854	.	+	.	ID=exon-XM_036161057.1-2;Parent=rna-XM_036161057.1;Dbxref=GeneID:21413,GenBank:XM_036161057.1,MGI:MGI:98506;gbkey=mRNA;gene=Tcf4;product=transcription factor 4%2C transcript variant X36;transcript_id=XM_036161057.1;extra_copy_number=0
CM058258.1	Liftoff	exon	68967326	68967375	.	+	.	ID=exon-XM_036161057.1-3;Parent=rna-XM_036161057.1;Dbxref=GeneID:21413,GenBank:XM_036161057.1,MGI:MGI:98506;gbkey=mRNA;gene=Tcf4;product=transcription factor 4%2C transcript variant X36;transcript_id=XM_036161057.1;extra_copy_number=0
CM058258.1	Liftoff	exon	69036297	69036402	.	+	.	ID=exon-XM_036161057.1-4;Parent=rna-XM_036161057.1;Dbxref=GeneID:21413,GenBank:XM_036161057.1,MGI:MGI:98506;gbkey=mRNA;gene=Tcf4;product=transcription factor 4%2C transcript variant X36;transcript_id=XM_036161057.1;extra_copy_number=0
CM058258.1	Liftoff	exon	69039552	69039685	.	+	.	ID=exon-XM_036161057.1-5;Parent=rna-XM_036161057.1;Dbxref=GeneID:21413,GenBank:XM_036161057.1,MGI:MGI:98506;gbkey=mRNA;gene=Tcf4;product=transcription factor 4%2C transcript variant X36;transcript_id=XM_036161057.1;extra_copy_number=0
CM058258.1	Liftoff	exon	69045604	69045736	.	+	.	ID=exon-XM_036161057.1-6;Parent=rna-XM_036161057.1;Dbxref=GeneID:21413,GenBank:XM_036161057.1,MGI:MGI:98506;gbkey=mRNA;gene=Tcf4;product=transcription factor 4%2C transcript variant X36;transcript_id=XM_036161057.1;extra_copy_number=0
CM058258.1	Liftoff	exon	69053942	69054009	.	+	.	ID=exon-XM_036161057.1-7;Parent=rna-XM_036161057.1;Dbxref=GeneID:21413,GenBank:XM_036161057.1,MGI:MGI:98506;gbkey=mRNA;gene=Tcf4;product=transcription factor 4%2C transcript variant X36;transcript_id=XM_036161057.1;extra_copy_number=0
CM058258.1	Liftoff	exon	69055114	69055192	.	+	.	ID=exon-XM_036161057.1-8;Parent=rna-XM_036161057.1;Dbxref=GeneID:21413,GenBank:XM_036161057.1,MGI:MGI:98506;gbkey=mRNA;gene=Tcf4;product=transcription factor 4%2C transcript variant X36;transcript_id=XM_036161057.1;extra_copy_number=0
CM058258.1	Liftoff	exon	69057684	69057757	.	+	.	ID=exon-XM_036161057.1-9;Parent=rna-XM_036161057.1;Dbxref=GeneID:21413,GenBank:XM_036161057.1,MGI:MGI:98506;gbkey=mRNA;gene=Tcf4;product=transcription factor 4%2C transcript variant X36;transcript_id=XM_036161057.1;extra_copy_number=0
CM058258.1	Liftoff	exon	69060467	69060670	.	+	.	ID=exon-XM_036161057.1-10;Parent=rna-XM_036161057.1;Dbxref=GeneID:21413,GenBank:XM_036161057.1,MGI:MGI:98506;gbkey=mRNA;gene=Tcf4;product=transcription factor 4%2C transcript variant X36;transcript_id=XM_036161057.1;extra_copy_number=0
CM058258.1	Liftoff	exon	69078427	69078562	.	+	.	ID=exon-XM_036161057.1-11;Parent=rna-XM_036161057.1;Dbxref=GeneID:21413,GenBank:XM_036161057.1,MGI:MGI:98506;gbkey=mRNA;gene=Tcf4;product=transcription factor 4%2C transcript variant X36;transcript_id=XM_036161057.1;extra_copy_number=0
CM058258.1	Liftoff	exon	69080695	69080857	.	+	.	ID=exon-XM_036161057.1-12;Parent=rna-XM_036161057.1;Dbxref=GeneID:21413,GenBank:XM_036161057.1,MGI:MGI:98506;gbkey=mRNA;gene=Tcf4;product=transcription factor 4%2C transcript variant X36;transcript_id=XM_036161057.1;extra_copy_number=0
CM058258.1	Liftoff	exon	69084299	69084528	.	+	.	ID=exon-XM_036161057.1-13;Parent=rna-XM_036161057.1;Dbxref=GeneID:21413,GenBank:XM_036161057.1,MGI:MGI:98506;gbkey=mRNA;gene=Tcf4;product=transcription factor 4%2C transcript variant X36;transcript_id=XM_036161057.1;extra_copy_number=0
CM058258.1	Liftoff	exon	69085413	69085553	.	+	.	ID=exon-XM_036161057.1-14;Parent=rna-XM_036161057.1;Dbxref=GeneID:21413,GenBank:XM_036161057.1,MGI:MGI:98506;gbkey=mRNA;gene=Tcf4;product=transcription factor 4%2C transcript variant X36;transcript_id=XM_036161057.1;extra_copy_number=0
CM058258.1	Liftoff	exon	69085807	69090656	.	+	.	ID=exon-XM_036161057.1-15;Parent=rna-XM_036161057.1;Dbxref=GeneID:21413,GenBank:XM_036161057.1,MGI:MGI:98506;gbkey=mRNA;gene=Tcf4;product=transcription factor 4%2C transcript variant X36;transcript_id=XM_036161057.1;extra_copy_number=0
CM058258.1	Liftoff	CDS	68966746	68966854	.	+	.	ID=cds-XP_036016950.1;Parent=rna-XM_036161057.1;Dbxref=GeneID:21413,GenBank:XP_036016950.1,MGI:MGI:98506;Name=XP_036016950.1;gbkey=CDS;gene=Tcf4;product=transcription factor 4 isoform X18;protein_id=XP_036016950.1;extra_copy_number=0
CM058258.1	Liftoff	CDS	68967326	68967375	.	+	.	ID=cds-XP_036016950.1;Parent=rna-XM_036161057.1;Dbxref=GeneID:21413,GenBank:XP_036016950.1,MGI:MGI:98506;Name=XP_036016950.1;gbkey=CDS;gene=Tcf4;product=transcription factor 4 isoform X18;protein_id=XP_036016950.1;extra_copy_number=0
CM058258.1	Liftoff	CDS	69036297	69036402	.	+	.	ID=cds-XP_036016950.1;Parent=rna-XM_036161057.1;Dbxref=GeneID:21413,GenBank:XP_036016950.1,MGI:MGI:98506;Name=XP_036016950.1;gbkey=CDS;gene=Tcf4;product=transcription factor 4 isoform X18;protein_id=XP_036016950.1;extra_copy_number=0
CM058258.1	Liftoff	CDS	69039552	69039685	.	+	.	ID=cds-XP_036016950.1;Parent=rna-XM_036161057.1;Dbxref=GeneID:21413,GenBank:XP_036016950.1,MGI:MGI:98506;Name=XP_036016950.1;gbkey=CDS;gene=Tcf4;product=transcription factor 4 isoform X18;protein_id=XP_036016950.1;extra_copy_number=0
CM058258.1	Liftoff	CDS	69045604	69045736	.	+	.	ID=cds-XP_036016950.1;Parent=rna-XM_036161057.1;Dbxref=GeneID:21413,GenBank:XP_036016950.1,MGI:MGI:98506;Name=XP_036016950.1;gbkey=CDS;gene=Tcf4;product=transcription factor 4 isoform X18;protein_id=XP_036016950.1;extra_copy_number=0
CM058258.1	Liftoff	CDS	69053942	69054009	.	+	.	ID=cds-XP_036016950.1;Parent=rna-XM_036161057.1;Dbxref=GeneID:21413,GenBank:XP_036016950.1,MGI:MGI:98506;Name=XP_036016950.1;gbkey=CDS;gene=Tcf4;product=transcription factor 4 isoform X18;protein_id=XP_036016950.1;extra_copy_number=0
CM058258.1	Liftoff	CDS	69055114	69055192	.	+	.	ID=cds-XP_036016950.1;Parent=rna-XM_036161057.1;Dbxref=GeneID:21413,GenBank:XP_036016950.1,MGI:MGI:98506;Name=XP_036016950.1;gbkey=CDS;gene=Tcf4;product=transcription factor 4 isoform X18;protein_id=XP_036016950.1;extra_copy_number=0
CM058258.1	Liftoff	CDS	69057684	69057757	.	+	.	ID=cds-XP_036016950.1;Parent=rna-XM_036161057.1;Dbxref=GeneID:21413,GenBank:XP_036016950.1,MGI:MGI:98506;Name=XP_036016950.1;gbkey=CDS;gene=Tcf4;product=transcription factor 4 isoform X18;protein_id=XP_036016950.1;extra_copy_number=0
CM058258.1	Liftoff	CDS	69060467	69060670	.	+	.	ID=cds-XP_036016950.1;Parent=rna-XM_036161057.1;Dbxref=GeneID:21413,GenBank:XP_036016950.1,MGI:MGI:98506;Name=XP_036016950.1;gbkey=CDS;gene=Tcf4;product=transcription factor 4 isoform X18;protein_id=XP_036016950.1;extra_copy_number=0
CM058258.1	Liftoff	CDS	69078427	69078562	.	+	.	ID=cds-XP_036016950.1;Parent=rna-XM_036161057.1;Dbxref=GeneID:21413,GenBank:XP_036016950.1,MGI:MGI:98506;Name=XP_036016950.1;gbkey=CDS;gene=Tcf4;product=transcription factor 4 isoform X18;protein_id=XP_036016950.1;extra_copy_number=0
CM058258.1	Liftoff	CDS	69080695	69080857	.	+	.	ID=cds-XP_036016950.1;Parent=rna-XM_036161057.1;Dbxref=GeneID:21413,GenBank:XP_036016950.1,MGI:MGI:98506;Name=XP_036016950.1;gbkey=CDS;gene=Tcf4;product=transcription factor 4 isoform X18;protein_id=XP_036016950.1;extra_copy_number=0
CM058258.1	Liftoff	CDS	69084299	69084528	.	+	.	ID=cds-XP_036016950.1;Parent=rna-XM_036161057.1;Dbxref=GeneID:21413,GenBank:XP_036016950.1,MGI:MGI:98506;Name=XP_036016950.1;gbkey=CDS;gene=Tcf4;product=transcription factor 4 isoform X18;protein_id=XP_036016950.1;extra_copy_number=0
CM058258.1	Liftoff	CDS	69085413	69085549	.	+	.	ID=cds-XP_036016950.1;Parent=rna-XM_036161057.1;Dbxref=GeneID:21413,GenBank:XP_036016950.1,MGI:MGI:98506;Name=XP_036016950.1;gbkey=CDS;gene=Tcf4;product=transcription factor 4 isoform X18;protein_id=XP_036016950.1;extra_copy_number=0
CM058258.1	Liftoff	mRNA	68967382	69090656	.	+	.	ID=rna-XM_006525760.4;Parent=gene-Tcf4;Dbxref=GeneID:21413,GenBank:XM_006525760.4,MGI:MGI:98506;Name=XM_006525760.4;gbkey=mRNA;gene=Tcf4;model_evidence=Supporting evidence includes similarity to: 26 mRNAs%2C 23 ESTs%2C 6 Proteins%2C 15948 long SRA reads%2C and 99%25 coverage of the annotated genomic feature by RNAseq alignments%2C including 55 samples with support for all annotated introns;product=transcription factor 4%2C transcript variant X41;transcript_id=XM_006525760.4;matches_ref_protein=True;valid_ORF=True;extra_copy_number=0
CM058258.1	Liftoff	exon	68967382	68996298	.	+	.	ID=exon-XM_006525760.4-1;Parent=rna-XM_006525760.4;Dbxref=GeneID:21413,GenBank:XM_006525760.4,MGI:MGI:98506;gbkey=mRNA;gene=Tcf4;product=transcription factor 4%2C transcript variant X41;transcript_id=XM_006525760.4;extra_copy_number=0
CM058258.1	Liftoff	exon	69036297	69036402	.	+	.	ID=exon-XM_006525760.4-2;Parent=rna-XM_006525760.4;Dbxref=GeneID:21413,GenBank:XM_006525760.4,MGI:MGI:98506;gbkey=mRNA;gene=Tcf4;product=transcription factor 4%2C transcript variant X41;transcript_id=XM_006525760.4;extra_copy_number=0
CM058258.1	Liftoff	exon	69039552	69039685	.	+	.	ID=exon-XM_006525760.4-3;Parent=rna-XM_006525760.4;Dbxref=GeneID:21413,GenBank:XM_006525760.4,MGI:MGI:98506;gbkey=mRNA;gene=Tcf4;product=transcription factor 4%2C transcript variant X41;transcript_id=XM_006525760.4;extra_copy_number=0
CM058258.1	Liftoff	exon	69045604	69045736	.	+	.	ID=exon-XM_006525760.4-4;Parent=rna-XM_006525760.4;Dbxref=GeneID:21413,GenBank:XM_006525760.4,MGI:MGI:98506;gbkey=mRNA;gene=Tcf4;product=transcription factor 4%2C transcript variant X41;transcript_id=XM_006525760.4;extra_copy_number=0
CM058258.1	Liftoff	exon	69053942	69054009	.	+	.	ID=exon-XM_006525760.4-5;Parent=rna-XM_006525760.4;Dbxref=GeneID:21413,GenBank:XM_006525760.4,MGI:MGI:98506;gbkey=mRNA;gene=Tcf4;product=transcription factor 4%2C transcript variant X41;transcript_id=XM_006525760.4;extra_copy_number=0
CM058258.1	Liftoff	exon	69055114	69055192	.	+	.	ID=exon-XM_006525760.4-6;Parent=rna-XM_006525760.4;Dbxref=GeneID:21413,GenBank:XM_006525760.4,MGI:MGI:98506;gbkey=mRNA;gene=Tcf4;product=transcription factor 4%2C transcript variant X41;transcript_id=XM_006525760.4;extra_copy_number=0
CM058258.1	Liftoff	exon	69057681	69057757	.	+	.	ID=exon-XM_006525760.4-7;Parent=rna-XM_006525760.4;Dbxref=GeneID:21413,GenBank:XM_006525760.4,MGI:MGI:98506;gbkey=mRNA;gene=Tcf4;product=transcription factor 4%2C transcript variant X41;transcript_id=XM_006525760.4;extra_copy_number=0
CM058258.1	Liftoff	exon	69060467	69060670	.	+	.	ID=exon-XM_006525760.4-8;Parent=rna-XM_006525760.4;Dbxref=GeneID:21413,GenBank:XM_006525760.4,MGI:MGI:98506;gbkey=mRNA;gene=Tcf4;product=transcription factor 4%2C transcript variant X41;transcript_id=XM_006525760.4;extra_copy_number=0
CM058258.1	Liftoff	exon	69078427	69078562	.	+	.	ID=exon-XM_006525760.4-9;Parent=rna-XM_006525760.4;Dbxref=GeneID:21413,GenBank:XM_006525760.4,MGI:MGI:98506;gbkey=mRNA;gene=Tcf4;product=transcription factor 4%2C transcript variant X41;transcript_id=XM_006525760.4;extra_copy_number=0
CM058258.1	Liftoff	exon	69080695	69080857	.	+	.	ID=exon-XM_006525760.4-10;Parent=rna-XM_006525760.4;Dbxref=GeneID:21413,GenBank:XM_006525760.4,MGI:MGI:98506;gbkey=mRNA;gene=Tcf4;product=transcription factor 4%2C transcript variant X41;transcript_id=XM_006525760.4;extra_copy_number=0
CM058258.1	Liftoff	exon	69084299	69084528	.	+	.	ID=exon-XM_006525760.4-11;Parent=rna-XM_006525760.4;Dbxref=GeneID:21413,GenBank:XM_006525760.4,MGI:MGI:98506;gbkey=mRNA;gene=Tcf4;product=transcription factor 4%2C transcript variant X41;transcript_id=XM_006525760.4;extra_copy_number=0
CM058258.1	Liftoff	exon	69085413	69085553	.	+	.	ID=exon-XM_006525760.4-12;Parent=rna-XM_006525760.4;Dbxref=GeneID:21413,GenBank:XM_006525760.4,MGI:MGI:98506;gbkey=mRNA;gene=Tcf4;product=transcription factor 4%2C transcript variant X41;transcript_id=XM_006525760.4;extra_copy_number=0
CM058258.1	Liftoff	exon	69085807	69090656	.	+	.	ID=exon-XM_006525760.4-13;Parent=rna-XM_006525760.4;Dbxref=GeneID:21413,GenBank:XM_006525760.4,MGI:MGI:98506;gbkey=mRNA;gene=Tcf4;product=transcription factor 4%2C transcript variant X41;transcript_id=XM_006525760.4;extra_copy_number=0
CM058258.1	Liftoff	CDS	68996230	68996298	.	+	.	ID=cds-XP_006525823.1;Parent=rna-XM_006525760.4;Dbxref=GeneID:21413,GenBank:XP_006525823.1,MGI:MGI:98506;Name=XP_006525823.1;gbkey=CDS;gene=Tcf4;product=transcription factor 4 isoform X20;protein_id=XP_006525823.1;extra_copy_number=0
CM058258.1	Liftoff	CDS	69036297	69036402	.	+	.	ID=cds-XP_006525823.1;Parent=rna-XM_006525760.4;Dbxref=GeneID:21413,GenBank:XP_006525823.1,MGI:MGI:98506;Name=XP_006525823.1;gbkey=CDS;gene=Tcf4;product=transcription factor 4 isoform X20;protein_id=XP_006525823.1;extra_copy_number=0
CM058258.1	Liftoff	CDS	69039552	69039685	.	+	.	ID=cds-XP_006525823.1;Parent=rna-XM_006525760.4;Dbxref=GeneID:21413,GenBank:XP_006525823.1,MGI:MGI:98506;Name=XP_006525823.1;gbkey=CDS;gene=Tcf4;product=transcription factor 4 isoform X20;protein_id=XP_006525823.1;extra_copy_number=0
CM058258.1	Liftoff	CDS	69045604	69045736	.	+	.	ID=cds-XP_006525823.1;Parent=rna-XM_006525760.4;Dbxref=GeneID:21413,GenBank:XP_006525823.1,MGI:MGI:98506;Name=XP_006525823.1;gbkey=CDS;gene=Tcf4;product=transcription factor 4 isoform X20;protein_id=XP_006525823.1;extra_copy_number=0
CM058258.1	Liftoff	CDS	69053942	69054009	.	+	.	ID=cds-XP_006525823.1;Parent=rna-XM_006525760.4;Dbxref=GeneID:21413,GenBank:XP_006525823.1,MGI:MGI:98506;Name=XP_006525823.1;gbkey=CDS;gene=Tcf4;product=transcription factor 4 isoform X20;protein_id=XP_006525823.1;extra_copy_number=0
CM058258.1	Liftoff	CDS	69055114	69055192	.	+	.	ID=cds-XP_006525823.1;Parent=rna-XM_006525760.4;Dbxref=GeneID:21413,GenBank:XP_006525823.1,MGI:MGI:98506;Name=XP_006525823.1;gbkey=CDS;gene=Tcf4;product=transcription factor 4 isoform X20;protein_id=XP_006525823.1;extra_copy_number=0
CM058258.1	Liftoff	CDS	69057681	69057757	.	+	.	ID=cds-XP_006525823.1;Parent=rna-XM_006525760.4;Dbxref=GeneID:21413,GenBank:XP_006525823.1,MGI:MGI:98506;Name=XP_006525823.1;gbkey=CDS;gene=Tcf4;product=transcription factor 4 isoform X20;protein_id=XP_006525823.1;extra_copy_number=0
CM058258.1	Liftoff	CDS	69060467	69060670	.	+	.	ID=cds-XP_006525823.1;Parent=rna-XM_006525760.4;Dbxref=GeneID:21413,GenBank:XP_006525823.1,MGI:MGI:98506;Name=XP_006525823.1;gbkey=CDS;gene=Tcf4;product=transcription factor 4 isoform X20;protein_id=XP_006525823.1;extra_copy_number=0
CM058258.1	Liftoff	CDS	69078427	69078562	.	+	.	ID=cds-XP_006525823.1;Parent=rna-XM_006525760.4;Dbxref=GeneID:21413,GenBank:XP_006525823.1,MGI:MGI:98506;Name=XP_006525823.1;gbkey=CDS;gene=Tcf4;product=transcription factor 4 isoform X20;protein_id=XP_006525823.1;extra_copy_number=0
CM058258.1	Liftoff	CDS	69080695	69080857	.	+	.	ID=cds-XP_006525823.1;Parent=rna-XM_006525760.4;Dbxref=GeneID:21413,GenBank:XP_006525823.1,MGI:MGI:98506;Name=XP_006525823.1;gbkey=CDS;gene=Tcf4;product=transcription factor 4 isoform X20;protein_id=XP_006525823.1;extra_copy_number=0
CM058258.1	Liftoff	CDS	69084299	69084528	.	+	.	ID=cds-XP_006525823.1;Parent=rna-XM_006525760.4;Dbxref=GeneID:21413,GenBank:XP_006525823.1,MGI:MGI:98506;Name=XP_006525823.1;gbkey=CDS;gene=Tcf4;product=transcription factor 4 isoform X20;protein_id=XP_006525823.1;extra_copy_number=0
CM058258.1	Liftoff	CDS	69085413	69085549	.	+	.	ID=cds-XP_006525823.1;Parent=rna-XM_006525760.4;Dbxref=GeneID:21413,GenBank:XP_006525823.1,MGI:MGI:98506;Name=XP_006525823.1;gbkey=CDS;gene=Tcf4;product=transcription factor 4 isoform X20;protein_id=XP_006525823.1;extra_copy_number=0
CM058258.1	Liftoff	mRNA	68967382	69090656	.	+	.	ID=rna-XM_006525762.4;Parent=gene-Tcf4;Dbxref=GeneID:21413,GenBank:XM_006525762.4,MGI:MGI:98506;Name=XM_006525762.4;gbkey=mRNA;gene=Tcf4;model_evidence=Supporting evidence includes similarity to: 29 mRNAs%2C 23 ESTs%2C 4 Proteins%2C 16017 long SRA reads%2C and 99%25 coverage of the annotated genomic feature by RNAseq alignments%2C including 54 samples with support for all annotated introns;product=transcription factor 4%2C transcript variant X43;transcript_id=XM_006525762.4;matches_ref_protein=True;valid_ORF=True;extra_copy_number=0
CM058258.1	Liftoff	exon	68967382	68996298	.	+	.	ID=exon-XM_006525762.4-1;Parent=rna-XM_006525762.4;Dbxref=GeneID:21413,GenBank:XM_006525762.4,MGI:MGI:98506;gbkey=mRNA;gene=Tcf4;product=transcription factor 4%2C transcript variant X43;transcript_id=XM_006525762.4;extra_copy_number=0
CM058258.1	Liftoff	exon	69036297	69036402	.	+	.	ID=exon-XM_006525762.4-2;Parent=rna-XM_006525762.4;Dbxref=GeneID:21413,GenBank:XM_006525762.4,MGI:MGI:98506;gbkey=mRNA;gene=Tcf4;product=transcription factor 4%2C transcript variant X43;transcript_id=XM_006525762.4;extra_copy_number=0
CM058258.1	Liftoff	exon	69039552	69039685	.	+	.	ID=exon-XM_006525762.4-3;Parent=rna-XM_006525762.4;Dbxref=GeneID:21413,GenBank:XM_006525762.4,MGI:MGI:98506;gbkey=mRNA;gene=Tcf4;product=transcription factor 4%2C transcript variant X43;transcript_id=XM_006525762.4;extra_copy_number=0
CM058258.1	Liftoff	exon	69045604	69045736	.	+	.	ID=exon-XM_006525762.4-4;Parent=rna-XM_006525762.4;Dbxref=GeneID:21413,GenBank:XM_006525762.4,MGI:MGI:98506;gbkey=mRNA;gene=Tcf4;product=transcription factor 4%2C transcript variant X43;transcript_id=XM_006525762.4;extra_copy_number=0
CM058258.1	Liftoff	exon	69053942	69054009	.	+	.	ID=exon-XM_006525762.4-5;Parent=rna-XM_006525762.4;Dbxref=GeneID:21413,GenBank:XM_006525762.4,MGI:MGI:98506;gbkey=mRNA;gene=Tcf4;product=transcription factor 4%2C transcript variant X43;transcript_id=XM_006525762.4;extra_copy_number=0
CM058258.1	Liftoff	exon	69055114	69055192	.	+	.	ID=exon-XM_006525762.4-6;Parent=rna-XM_006525762.4;Dbxref=GeneID:21413,GenBank:XM_006525762.4,MGI:MGI:98506;gbkey=mRNA;gene=Tcf4;product=transcription factor 4%2C transcript variant X43;transcript_id=XM_006525762.4;extra_copy_number=0
CM058258.1	Liftoff	exon	69057681	69057757	.	+	.	ID=exon-XM_006525762.4-7;Parent=rna-XM_006525762.4;Dbxref=GeneID:21413,GenBank:XM_006525762.4,MGI:MGI:98506;gbkey=mRNA;gene=Tcf4;product=transcription factor 4%2C transcript variant X43;transcript_id=XM_006525762.4;extra_copy_number=0
CM058258.1	Liftoff	exon	69060467	69060670	.	+	.	ID=exon-XM_006525762.4-8;Parent=rna-XM_006525762.4;Dbxref=GeneID:21413,GenBank:XM_006525762.4,MGI:MGI:98506;gbkey=mRNA;gene=Tcf4;product=transcription factor 4%2C transcript variant X43;transcript_id=XM_006525762.4;extra_copy_number=0
CM058258.1	Liftoff	exon	69078427	69078562	.	+	.	ID=exon-XM_006525762.4-9;Parent=rna-XM_006525762.4;Dbxref=GeneID:21413,GenBank:XM_006525762.4,MGI:MGI:98506;gbkey=mRNA;gene=Tcf4;product=transcription factor 4%2C transcript variant X43;transcript_id=XM_006525762.4;extra_copy_number=0
CM058258.1	Liftoff	exon	69080695	69080845	.	+	.	ID=exon-XM_006525762.4-10;Parent=rna-XM_006525762.4;Dbxref=GeneID:21413,GenBank:XM_006525762.4,MGI:MGI:98506;gbkey=mRNA;gene=Tcf4;product=transcription factor 4%2C transcript variant X43;transcript_id=XM_006525762.4;extra_copy_number=0
CM058258.1	Liftoff	exon	69084299	69084528	.	+	.	ID=exon-XM_006525762.4-11;Parent=rna-XM_006525762.4;Dbxref=GeneID:21413,GenBank:XM_006525762.4,MGI:MGI:98506;gbkey=mRNA;gene=Tcf4;product=transcription factor 4%2C transcript variant X43;transcript_id=XM_006525762.4;extra_copy_number=0
CM058258.1	Liftoff	exon	69085413	69085553	.	+	.	ID=exon-XM_006525762.4-12;Parent=rna-XM_006525762.4;Dbxref=GeneID:21413,GenBank:XM_006525762.4,MGI:MGI:98506;gbkey=mRNA;gene=Tcf4;product=transcription factor 4%2C transcript variant X43;transcript_id=XM_006525762.4;extra_copy_number=0
CM058258.1	Liftoff	exon	69085807	69090656	.	+	.	ID=exon-XM_006525762.4-13;Parent=rna-XM_006525762.4;Dbxref=GeneID:21413,GenBank:XM_006525762.4,MGI:MGI:98506;gbkey=mRNA;gene=Tcf4;product=transcription factor 4%2C transcript variant X43;transcript_id=XM_006525762.4;extra_copy_number=0
CM058258.1	Liftoff	CDS	68996230	68996298	.	+	.	ID=cds-XP_006525825.1;Parent=rna-XM_006525762.4;Dbxref=GeneID:21413,GenBank:XP_006525825.1,MGI:MGI:98506;Name=XP_006525825.1;gbkey=CDS;gene=Tcf4;product=transcription factor 4 isoform X22;protein_id=XP_006525825.1;extra_copy_number=0
CM058258.1	Liftoff	CDS	69036297	69036402	.	+	.	ID=cds-XP_006525825.1;Parent=rna-XM_006525762.4;Dbxref=GeneID:21413,GenBank:XP_006525825.1,MGI:MGI:98506;Name=XP_006525825.1;gbkey=CDS;gene=Tcf4;product=transcription factor 4 isoform X22;protein_id=XP_006525825.1;extra_copy_number=0
CM058258.1	Liftoff	CDS	69039552	69039685	.	+	.	ID=cds-XP_006525825.1;Parent=rna-XM_006525762.4;Dbxref=GeneID:21413,GenBank:XP_006525825.1,MGI:MGI:98506;Name=XP_006525825.1;gbkey=CDS;gene=Tcf4;product=transcription factor 4 isoform X22;protein_id=XP_006525825.1;extra_copy_number=0
CM058258.1	Liftoff	CDS	69045604	69045736	.	+	.	ID=cds-XP_006525825.1;Parent=rna-XM_006525762.4;Dbxref=GeneID:21413,GenBank:XP_006525825.1,MGI:MGI:98506;Name=XP_006525825.1;gbkey=CDS;gene=Tcf4;product=transcription factor 4 isoform X22;protein_id=XP_006525825.1;extra_copy_number=0
CM058258.1	Liftoff	CDS	69053942	69054009	.	+	.	ID=cds-XP_006525825.1;Parent=rna-XM_006525762.4;Dbxref=GeneID:21413,GenBank:XP_006525825.1,MGI:MGI:98506;Name=XP_006525825.1;gbkey=CDS;gene=Tcf4;product=transcription factor 4 isoform X22;protein_id=XP_006525825.1;extra_copy_number=0
CM058258.1	Liftoff	CDS	69055114	69055192	.	+	.	ID=cds-XP_006525825.1;Parent=rna-XM_006525762.4;Dbxref=GeneID:21413,GenBank:XP_006525825.1,MGI:MGI:98506;Name=XP_006525825.1;gbkey=CDS;gene=Tcf4;product=transcription factor 4 isoform X22;protein_id=XP_006525825.1;extra_copy_number=0
CM058258.1	Liftoff	CDS	69057681	69057757	.	+	.	ID=cds-XP_006525825.1;Parent=rna-XM_006525762.4;Dbxref=GeneID:21413,GenBank:XP_006525825.1,MGI:MGI:98506;Name=XP_006525825.1;gbkey=CDS;gene=Tcf4;product=transcription factor 4 isoform X22;protein_id=XP_006525825.1;extra_copy_number=0
CM058258.1	Liftoff	CDS	69060467	69060670	.	+	.	ID=cds-XP_006525825.1;Parent=rna-XM_006525762.4;Dbxref=GeneID:21413,GenBank:XP_006525825.1,MGI:MGI:98506;Name=XP_006525825.1;gbkey=CDS;gene=Tcf4;product=transcription factor 4 isoform X22;protein_id=XP_006525825.1;extra_copy_number=0
CM058258.1	Liftoff	CDS	69078427	69078562	.	+	.	ID=cds-XP_006525825.1;Parent=rna-XM_006525762.4;Dbxref=GeneID:21413,GenBank:XP_006525825.1,MGI:MGI:98506;Name=XP_006525825.1;gbkey=CDS;gene=Tcf4;product=transcription factor 4 isoform X22;protein_id=XP_006525825.1;extra_copy_number=0
CM058258.1	Liftoff	CDS	69080695	69080845	.	+	.	ID=cds-XP_006525825.1;Parent=rna-XM_006525762.4;Dbxref=GeneID:21413,GenBank:XP_006525825.1,MGI:MGI:98506;Name=XP_006525825.1;gbkey=CDS;gene=Tcf4;product=transcription factor 4 isoform X22;protein_id=XP_006525825.1;extra_copy_number=0
CM058258.1	Liftoff	CDS	69084299	69084528	.	+	.	ID=cds-XP_006525825.1;Parent=rna-XM_006525762.4;Dbxref=GeneID:21413,GenBank:XP_006525825.1,MGI:MGI:98506;Name=XP_006525825.1;gbkey=CDS;gene=Tcf4;product=transcription factor 4 isoform X22;protein_id=XP_006525825.1;extra_copy_number=0
CM058258.1	Liftoff	CDS	69085413	69085549	.	+	.	ID=cds-XP_006525825.1;Parent=rna-XM_006525762.4;Dbxref=GeneID:21413,GenBank:XP_006525825.1,MGI:MGI:98506;Name=XP_006525825.1;gbkey=CDS;gene=Tcf4;product=transcription factor 4 isoform X22;protein_id=XP_006525825.1;extra_copy_number=0
CM058258.1	Liftoff	mRNA	68967382	69090656	.	+	.	ID=rna-XM_006525766.4;Parent=gene-Tcf4;Dbxref=GeneID:21413,GenBank:XM_006525766.4,MGI:MGI:98506;Name=XM_006525766.4;gbkey=mRNA;gene=Tcf4;model_evidence=Supporting evidence includes similarity to: 25 mRNAs%2C 22 ESTs%2C 3 Proteins%2C 15262 long SRA reads%2C and 99%25 coverage of the annotated genomic feature by RNAseq alignments%2C including 55 samples with support for all annotated introns;product=transcription factor 4%2C transcript variant X42;transcript_id=XM_006525766.4;matches_ref_protein=True;valid_ORF=True;extra_copy_number=0
CM058258.1	Liftoff	exon	68967382	68996298	.	+	.	ID=exon-XM_006525766.4-1;Parent=rna-XM_006525766.4;Dbxref=GeneID:21413,GenBank:XM_006525766.4,MGI:MGI:98506;gbkey=mRNA;gene=Tcf4;product=transcription factor 4%2C transcript variant X42;transcript_id=XM_006525766.4;extra_copy_number=0
CM058258.1	Liftoff	exon	69036297	69036402	.	+	.	ID=exon-XM_006525766.4-2;Parent=rna-XM_006525766.4;Dbxref=GeneID:21413,GenBank:XM_006525766.4,MGI:MGI:98506;gbkey=mRNA;gene=Tcf4;product=transcription factor 4%2C transcript variant X42;transcript_id=XM_006525766.4;extra_copy_number=0
CM058258.1	Liftoff	exon	69039552	69039685	.	+	.	ID=exon-XM_006525766.4-3;Parent=rna-XM_006525766.4;Dbxref=GeneID:21413,GenBank:XM_006525766.4,MGI:MGI:98506;gbkey=mRNA;gene=Tcf4;product=transcription factor 4%2C transcript variant X42;transcript_id=XM_006525766.4;extra_copy_number=0
CM058258.1	Liftoff	exon	69045604	69045736	.	+	.	ID=exon-XM_006525766.4-4;Parent=rna-XM_006525766.4;Dbxref=GeneID:21413,GenBank:XM_006525766.4,MGI:MGI:98506;gbkey=mRNA;gene=Tcf4;product=transcription factor 4%2C transcript variant X42;transcript_id=XM_006525766.4;extra_copy_number=0
CM058258.1	Liftoff	exon	69053942	69054009	.	+	.	ID=exon-XM_006525766.4-5;Parent=rna-XM_006525766.4;Dbxref=GeneID:21413,GenBank:XM_006525766.4,MGI:MGI:98506;gbkey=mRNA;gene=Tcf4;product=transcription factor 4%2C transcript variant X42;transcript_id=XM_006525766.4;extra_copy_number=0
CM058258.1	Liftoff	exon	69055114	69055192	.	+	.	ID=exon-XM_006525766.4-6;Parent=rna-XM_006525766.4;Dbxref=GeneID:21413,GenBank:XM_006525766.4,MGI:MGI:98506;gbkey=mRNA;gene=Tcf4;product=transcription factor 4%2C transcript variant X42;transcript_id=XM_006525766.4;extra_copy_number=0
CM058258.1	Liftoff	exon	69057684	69057757	.	+	.	ID=exon-XM_006525766.4-7;Parent=rna-XM_006525766.4;Dbxref=GeneID:21413,GenBank:XM_006525766.4,MGI:MGI:98506;gbkey=mRNA;gene=Tcf4;product=transcription factor 4%2C transcript variant X42;transcript_id=XM_006525766.4;extra_copy_number=0
CM058258.1	Liftoff	exon	69060467	69060670	.	+	.	ID=exon-XM_006525766.4-8;Parent=rna-XM_006525766.4;Dbxref=GeneID:21413,GenBank:XM_006525766.4,MGI:MGI:98506;gbkey=mRNA;gene=Tcf4;product=transcription factor 4%2C transcript variant X42;transcript_id=XM_006525766.4;extra_copy_number=0
CM058258.1	Liftoff	exon	69078427	69078562	.	+	.	ID=exon-XM_006525766.4-9;Parent=rna-XM_006525766.4;Dbxref=GeneID:21413,GenBank:XM_006525766.4,MGI:MGI:98506;gbkey=mRNA;gene=Tcf4;product=transcription factor 4%2C transcript variant X42;transcript_id=XM_006525766.4;extra_copy_number=0
CM058258.1	Liftoff	exon	69080695	69080857	.	+	.	ID=exon-XM_006525766.4-10;Parent=rna-XM_006525766.4;Dbxref=GeneID:21413,GenBank:XM_006525766.4,MGI:MGI:98506;gbkey=mRNA;gene=Tcf4;product=transcription factor 4%2C transcript variant X42;transcript_id=XM_006525766.4;extra_copy_number=0
CM058258.1	Liftoff	exon	69084299	69084528	.	+	.	ID=exon-XM_006525766.4-11;Parent=rna-XM_006525766.4;Dbxref=GeneID:21413,GenBank:XM_006525766.4,MGI:MGI:98506;gbkey=mRNA;gene=Tcf4;product=transcription factor 4%2C transcript variant X42;transcript_id=XM_006525766.4;extra_copy_number=0
CM058258.1	Liftoff	exon	69085413	69085553	.	+	.	ID=exon-XM_006525766.4-12;Parent=rna-XM_006525766.4;Dbxref=GeneID:21413,GenBank:XM_006525766.4,MGI:MGI:98506;gbkey=mRNA;gene=Tcf4;product=transcription factor 4%2C transcript variant X42;transcript_id=XM_006525766.4;extra_copy_number=0
CM058258.1	Liftoff	exon	69085807	69090656	.	+	.	ID=exon-XM_006525766.4-13;Parent=rna-XM_006525766.4;Dbxref=GeneID:21413,GenBank:XM_006525766.4,MGI:MGI:98506;gbkey=mRNA;gene=Tcf4;product=transcription factor 4%2C transcript variant X42;transcript_id=XM_006525766.4;extra_copy_number=0
CM058258.1	Liftoff	CDS	68996230	68996298	.	+	.	ID=cds-XP_006525829.1;Parent=rna-XM_006525766.4;Dbxref=GeneID:21413,GenBank:XP_006525829.1,MGI:MGI:98506;Name=XP_006525829.1;gbkey=CDS;gene=Tcf4;product=transcription factor 4 isoform X21;protein_id=XP_006525829.1;extra_copy_number=0
CM058258.1	Liftoff	CDS	69036297	69036402	.	+	.	ID=cds-XP_006525829.1;Parent=rna-XM_006525766.4;Dbxref=GeneID:21413,GenBank:XP_006525829.1,MGI:MGI:98506;Name=XP_006525829.1;gbkey=CDS;gene=Tcf4;product=transcription factor 4 isoform X21;protein_id=XP_006525829.1;extra_copy_number=0
CM058258.1	Liftoff	CDS	69039552	69039685	.	+	.	ID=cds-XP_006525829.1;Parent=rna-XM_006525766.4;Dbxref=GeneID:21413,GenBank:XP_006525829.1,MGI:MGI:98506;Name=XP_006525829.1;gbkey=CDS;gene=Tcf4;product=transcription factor 4 isoform X21;protein_id=XP_006525829.1;extra_copy_number=0
CM058258.1	Liftoff	CDS	69045604	69045736	.	+	.	ID=cds-XP_006525829.1;Parent=rna-XM_006525766.4;Dbxref=GeneID:21413,GenBank:XP_006525829.1,MGI:MGI:98506;Name=XP_006525829.1;gbkey=CDS;gene=Tcf4;product=transcription factor 4 isoform X21;protein_id=XP_006525829.1;extra_copy_number=0
CM058258.1	Liftoff	CDS	69053942	69054009	.	+	.	ID=cds-XP_006525829.1;Parent=rna-XM_006525766.4;Dbxref=GeneID:21413,GenBank:XP_006525829.1,MGI:MGI:98506;Name=XP_006525829.1;gbkey=CDS;gene=Tcf4;product=transcription factor 4 isoform X21;protein_id=XP_006525829.1;extra_copy_number=0
CM058258.1	Liftoff	CDS	69055114	69055192	.	+	.	ID=cds-XP_006525829.1;Parent=rna-XM_006525766.4;Dbxref=GeneID:21413,GenBank:XP_006525829.1,MGI:MGI:98506;Name=XP_006525829.1;gbkey=CDS;gene=Tcf4;product=transcription factor 4 isoform X21;protein_id=XP_006525829.1;extra_copy_number=0
CM058258.1	Liftoff	CDS	69057684	69057757	.	+	.	ID=cds-XP_006525829.1;Parent=rna-XM_006525766.4;Dbxref=GeneID:21413,GenBank:XP_006525829.1,MGI:MGI:98506;Name=XP_006525829.1;gbkey=CDS;gene=Tcf4;product=transcription factor 4 isoform X21;protein_id=XP_006525829.1;extra_copy_number=0
CM058258.1	Liftoff	CDS	69060467	69060670	.	+	.	ID=cds-XP_006525829.1;Parent=rna-XM_006525766.4;Dbxref=GeneID:21413,GenBank:XP_006525829.1,MGI:MGI:98506;Name=XP_006525829.1;gbkey=CDS;gene=Tcf4;product=transcription factor 4 isoform X21;protein_id=XP_006525829.1;extra_copy_number=0
CM058258.1	Liftoff	CDS	69078427	69078562	.	+	.	ID=cds-XP_006525829.1;Parent=rna-XM_006525766.4;Dbxref=GeneID:21413,GenBank:XP_006525829.1,MGI:MGI:98506;Name=XP_006525829.1;gbkey=CDS;gene=Tcf4;product=transcription factor 4 isoform X21;protein_id=XP_006525829.1;extra_copy_number=0
CM058258.1	Liftoff	CDS	69080695	69080857	.	+	.	ID=cds-XP_006525829.1;Parent=rna-XM_006525766.4;Dbxref=GeneID:21413,GenBank:XP_006525829.1,MGI:MGI:98506;Name=XP_006525829.1;gbkey=CDS;gene=Tcf4;product=transcription factor 4 isoform X21;protein_id=XP_006525829.1;extra_copy_number=0
CM058258.1	Liftoff	CDS	69084299	69084528	.	+	.	ID=cds-XP_006525829.1;Parent=rna-XM_006525766.4;Dbxref=GeneID:21413,GenBank:XP_006525829.1,MGI:MGI:98506;Name=XP_006525829.1;gbkey=CDS;gene=Tcf4;product=transcription factor 4 isoform X21;protein_id=XP_006525829.1;extra_copy_number=0
CM058258.1	Liftoff	CDS	69085413	69085549	.	+	.	ID=cds-XP_006525829.1;Parent=rna-XM_006525766.4;Dbxref=GeneID:21413,GenBank:XP_006525829.1,MGI:MGI:98506;Name=XP_006525829.1;gbkey=CDS;gene=Tcf4;product=transcription factor 4 isoform X21;protein_id=XP_006525829.1;extra_copy_number=0
CM058258.1	Liftoff	mRNA	68967382	69090656	.	+	.	ID=rna-XM_030250397.1;Parent=gene-Tcf4;Dbxref=GeneID:21413,GenBank:XM_030250397.1,MGI:MGI:98506;Name=XM_030250397.1;gbkey=mRNA;gene=Tcf4;model_evidence=Supporting evidence includes similarity to: 25 mRNAs%2C 22 ESTs%2C 1 Protein%2C 15231 long SRA reads%2C and 99%25 coverage of the annotated genomic feature by RNAseq alignments%2C including 54 samples with support for all annotated introns;product=transcription factor 4%2C transcript variant X44;transcript_id=XM_030250397.1;matches_ref_protein=True;valid_ORF=True;extra_copy_number=0
CM058258.1	Liftoff	exon	68967382	68996298	.	+	.	ID=exon-XM_030250397.1-1;Parent=rna-XM_030250397.1;Dbxref=GeneID:21413,GenBank:XM_030250397.1,MGI:MGI:98506;gbkey=mRNA;gene=Tcf4;product=transcription factor 4%2C transcript variant X44;transcript_id=XM_030250397.1;extra_copy_number=0
CM058258.1	Liftoff	exon	69036297	69036402	.	+	.	ID=exon-XM_030250397.1-2;Parent=rna-XM_030250397.1;Dbxref=GeneID:21413,GenBank:XM_030250397.1,MGI:MGI:98506;gbkey=mRNA;gene=Tcf4;product=transcription factor 4%2C transcript variant X44;transcript_id=XM_030250397.1;extra_copy_number=0
CM058258.1	Liftoff	exon	69039552	69039685	.	+	.	ID=exon-XM_030250397.1-3;Parent=rna-XM_030250397.1;Dbxref=GeneID:21413,GenBank:XM_030250397.1,MGI:MGI:98506;gbkey=mRNA;gene=Tcf4;product=transcription factor 4%2C transcript variant X44;transcript_id=XM_030250397.1;extra_copy_number=0
CM058258.1	Liftoff	exon	69045604	69045736	.	+	.	ID=exon-XM_030250397.1-4;Parent=rna-XM_030250397.1;Dbxref=GeneID:21413,GenBank:XM_030250397.1,MGI:MGI:98506;gbkey=mRNA;gene=Tcf4;product=transcription factor 4%2C transcript variant X44;transcript_id=XM_030250397.1;extra_copy_number=0
CM058258.1	Liftoff	exon	69053942	69054009	.	+	.	ID=exon-XM_030250397.1-5;Parent=rna-XM_030250397.1;Dbxref=GeneID:21413,GenBank:XM_030250397.1,MGI:MGI:98506;gbkey=mRNA;gene=Tcf4;product=transcription factor 4%2C transcript variant X44;transcript_id=XM_030250397.1;extra_copy_number=0
CM058258.1	Liftoff	exon	69055114	69055192	.	+	.	ID=exon-XM_030250397.1-6;Parent=rna-XM_030250397.1;Dbxref=GeneID:21413,GenBank:XM_030250397.1,MGI:MGI:98506;gbkey=mRNA;gene=Tcf4;product=transcription factor 4%2C transcript variant X44;transcript_id=XM_030250397.1;extra_copy_number=0
CM058258.1	Liftoff	exon	69057684	69057757	.	+	.	ID=exon-XM_030250397.1-7;Parent=rna-XM_030250397.1;Dbxref=GeneID:21413,GenBank:XM_030250397.1,MGI:MGI:98506;gbkey=mRNA;gene=Tcf4;product=transcription factor 4%2C transcript variant X44;transcript_id=XM_030250397.1;extra_copy_number=0
CM058258.1	Liftoff	exon	69060467	69060670	.	+	.	ID=exon-XM_030250397.1-8;Parent=rna-XM_030250397.1;Dbxref=GeneID:21413,GenBank:XM_030250397.1,MGI:MGI:98506;gbkey=mRNA;gene=Tcf4;product=transcription factor 4%2C transcript variant X44;transcript_id=XM_030250397.1;extra_copy_number=0
CM058258.1	Liftoff	exon	69078427	69078562	.	+	.	ID=exon-XM_030250397.1-9;Parent=rna-XM_030250397.1;Dbxref=GeneID:21413,GenBank:XM_030250397.1,MGI:MGI:98506;gbkey=mRNA;gene=Tcf4;product=transcription factor 4%2C transcript variant X44;transcript_id=XM_030250397.1;extra_copy_number=0
CM058258.1	Liftoff	exon	69080695	69080845	.	+	.	ID=exon-XM_030250397.1-10;Parent=rna-XM_030250397.1;Dbxref=GeneID:21413,GenBank:XM_030250397.1,MGI:MGI:98506;gbkey=mRNA;gene=Tcf4;product=transcription factor 4%2C transcript variant X44;transcript_id=XM_030250397.1;extra_copy_number=0
CM058258.1	Liftoff	exon	69084299	69084528	.	+	.	ID=exon-XM_030250397.1-11;Parent=rna-XM_030250397.1;Dbxref=GeneID:21413,GenBank:XM_030250397.1,MGI:MGI:98506;gbkey=mRNA;gene=Tcf4;product=transcription factor 4%2C transcript variant X44;transcript_id=XM_030250397.1;extra_copy_number=0
CM058258.1	Liftoff	exon	69085413	69085553	.	+	.	ID=exon-XM_030250397.1-12;Parent=rna-XM_030250397.1;Dbxref=GeneID:21413,GenBank:XM_030250397.1,MGI:MGI:98506;gbkey=mRNA;gene=Tcf4;product=transcription factor 4%2C transcript variant X44;transcript_id=XM_030250397.1;extra_copy_number=0
CM058258.1	Liftoff	exon	69085807	69090656	.	+	.	ID=exon-XM_030250397.1-13;Parent=rna-XM_030250397.1;Dbxref=GeneID:21413,GenBank:XM_030250397.1,MGI:MGI:98506;gbkey=mRNA;gene=Tcf4;product=transcription factor 4%2C transcript variant X44;transcript_id=XM_030250397.1;extra_copy_number=0
CM058258.1	Liftoff	CDS	68996230	68996298	.	+	.	ID=cds-XP_030106257.1;Parent=rna-XM_030250397.1;Dbxref=GeneID:21413,GenBank:XP_030106257.1,MGI:MGI:98506;Name=XP_030106257.1;gbkey=CDS;gene=Tcf4;product=transcription factor 4 isoform X23;protein_id=XP_030106257.1;extra_copy_number=0
CM058258.1	Liftoff	CDS	69036297	69036402	.	+	.	ID=cds-XP_030106257.1;Parent=rna-XM_030250397.1;Dbxref=GeneID:21413,GenBank:XP_030106257.1,MGI:MGI:98506;Name=XP_030106257.1;gbkey=CDS;gene=Tcf4;product=transcription factor 4 isoform X23;protein_id=XP_030106257.1;extra_copy_number=0
CM058258.1	Liftoff	CDS	69039552	69039685	.	+	.	ID=cds-XP_030106257.1;Parent=rna-XM_030250397.1;Dbxref=GeneID:21413,GenBank:XP_030106257.1,MGI:MGI:98506;Name=XP_030106257.1;gbkey=CDS;gene=Tcf4;product=transcription factor 4 isoform X23;protein_id=XP_030106257.1;extra_copy_number=0
CM058258.1	Liftoff	CDS	69045604	69045736	.	+	.	ID=cds-XP_030106257.1;Parent=rna-XM_030250397.1;Dbxref=GeneID:21413,GenBank:XP_030106257.1,MGI:MGI:98506;Name=XP_030106257.1;gbkey=CDS;gene=Tcf4;product=transcription factor 4 isoform X23;protein_id=XP_030106257.1;extra_copy_number=0
CM058258.1	Liftoff	CDS	69053942	69054009	.	+	.	ID=cds-XP_030106257.1;Parent=rna-XM_030250397.1;Dbxref=GeneID:21413,GenBank:XP_030106257.1,MGI:MGI:98506;Name=XP_030106257.1;gbkey=CDS;gene=Tcf4;product=transcription factor 4 isoform X23;protein_id=XP_030106257.1;extra_copy_number=0
CM058258.1	Liftoff	CDS	69055114	69055192	.	+	.	ID=cds-XP_030106257.1;Parent=rna-XM_030250397.1;Dbxref=GeneID:21413,GenBank:XP_030106257.1,MGI:MGI:98506;Name=XP_030106257.1;gbkey=CDS;gene=Tcf4;product=transcription factor 4 isoform X23;protein_id=XP_030106257.1;extra_copy_number=0
CM058258.1	Liftoff	CDS	69057684	69057757	.	+	.	ID=cds-XP_030106257.1;Parent=rna-XM_030250397.1;Dbxref=GeneID:21413,GenBank:XP_030106257.1,MGI:MGI:98506;Name=XP_030106257.1;gbkey=CDS;gene=Tcf4;product=transcription factor 4 isoform X23;protein_id=XP_030106257.1;extra_copy_number=0
CM058258.1	Liftoff	CDS	69060467	69060670	.	+	.	ID=cds-XP_030106257.1;Parent=rna-XM_030250397.1;Dbxref=GeneID:21413,GenBank:XP_030106257.1,MGI:MGI:98506;Name=XP_030106257.1;gbkey=CDS;gene=Tcf4;product=transcription factor 4 isoform X23;protein_id=XP_030106257.1;extra_copy_number=0
CM058258.1	Liftoff	CDS	69078427	69078562	.	+	.	ID=cds-XP_030106257.1;Parent=rna-XM_030250397.1;Dbxref=GeneID:21413,GenBank:XP_030106257.1,MGI:MGI:98506;Name=XP_030106257.1;gbkey=CDS;gene=Tcf4;product=transcription factor 4 isoform X23;protein_id=XP_030106257.1;extra_copy_number=0
CM058258.1	Liftoff	CDS	69080695	69080845	.	+	.	ID=cds-XP_030106257.1;Parent=rna-XM_030250397.1;Dbxref=GeneID:21413,GenBank:XP_030106257.1,MGI:MGI:98506;Name=XP_030106257.1;gbkey=CDS;gene=Tcf4;product=transcription factor 4 isoform X23;protein_id=XP_030106257.1;extra_copy_number=0
CM058258.1	Liftoff	CDS	69084299	69084528	.	+	.	ID=cds-XP_030106257.1;Parent=rna-XM_030250397.1;Dbxref=GeneID:21413,GenBank:XP_030106257.1,MGI:MGI:98506;Name=XP_030106257.1;gbkey=CDS;gene=Tcf4;product=transcription factor 4 isoform X23;protein_id=XP_030106257.1;extra_copy_number=0
CM058258.1	Liftoff	CDS	69085413	69085549	.	+	.	ID=cds-XP_030106257.1;Parent=rna-XM_030250397.1;Dbxref=GeneID:21413,GenBank:XP_030106257.1,MGI:MGI:98506;Name=XP_030106257.1;gbkey=CDS;gene=Tcf4;product=transcription factor 4 isoform X23;protein_id=XP_030106257.1;extra_copy_number=0
CM058258.1	Liftoff	transcript	68748787	69090655	.	+	.	ID=rna-XR_004939838.1;Parent=gene-Tcf4;Dbxref=GeneID:21413,GenBank:XR_004939838.1,MGI:MGI:98506;Name=XR_004939838.1;gbkey=misc_RNA;gene=Tcf4;model_evidence=Supporting evidence includes similarity to: 2 mRNAs%2C 18 ESTs%2C 10 Proteins%2C 4475 long SRA reads%2C and 100%25 coverage of the annotated genomic feature by RNAseq alignments%2C including 33 samples with support for all annotated introns;product=transcription factor 4%2C transcript variant X3;transcript_id=XR_004939838.1;extra_copy_number=0
CM058258.1	Liftoff	exon	68748787	68749012	.	+	.	ID=exon-XR_004939838.1-1;Parent=rna-XR_004939838.1;Dbxref=GeneID:21413,GenBank:XR_004939838.1,MGI:MGI:98506;gbkey=misc_RNA;gene=Tcf4;product=transcription factor 4%2C transcript variant X3;transcript_id=XR_004939838.1;extra_copy_number=0
CM058258.1	Liftoff	exon	68749927	68750018	.	+	.	ID=exon-XR_004939838.1-2;Parent=rna-XR_004939838.1;Dbxref=GeneID:21413,GenBank:XR_004939838.1,MGI:MGI:98506;gbkey=misc_RNA;gene=Tcf4;product=transcription factor 4%2C transcript variant X3;transcript_id=XR_004939838.1;extra_copy_number=0
CM058258.1	Liftoff	exon	68751722	68751794	.	+	.	ID=exon-XR_004939838.1-3;Parent=rna-XR_004939838.1;Dbxref=GeneID:21413,GenBank:XR_004939838.1,MGI:MGI:98506;gbkey=misc_RNA;gene=Tcf4;product=transcription factor 4%2C transcript variant X3;transcript_id=XR_004939838.1;extra_copy_number=0
CM058258.1	Liftoff	exon	68864539	68864600	.	+	.	ID=exon-XR_004939838.1-4;Parent=rna-XR_004939838.1;Dbxref=GeneID:21413,GenBank:XR_004939838.1,MGI:MGI:98506;gbkey=misc_RNA;gene=Tcf4;product=transcription factor 4%2C transcript variant X3;transcript_id=XR_004939838.1;extra_copy_number=0
CM058258.1	Liftoff	exon	68868028	68868124	.	+	.	ID=exon-XR_004939838.1-5;Parent=rna-XR_004939838.1;Dbxref=GeneID:21413,GenBank:XR_004939838.1,MGI:MGI:98506;gbkey=misc_RNA;gene=Tcf4;product=transcription factor 4%2C transcript variant X3;transcript_id=XR_004939838.1;extra_copy_number=0
CM058258.1	Liftoff	exon	68922649	68922710	.	+	.	ID=exon-XR_004939838.1-6;Parent=rna-XR_004939838.1;Dbxref=GeneID:21413,GenBank:XR_004939838.1,MGI:MGI:98506;gbkey=misc_RNA;gene=Tcf4;product=transcription factor 4%2C transcript variant X3;transcript_id=XR_004939838.1;extra_copy_number=0
CM058258.1	Liftoff	exon	68966725	68966854	.	+	.	ID=exon-XR_004939838.1-7;Parent=rna-XR_004939838.1;Dbxref=GeneID:21413,GenBank:XR_004939838.1,MGI:MGI:98506;gbkey=misc_RNA;gene=Tcf4;product=transcription factor 4%2C transcript variant X3;transcript_id=XR_004939838.1;extra_copy_number=0
CM058258.1	Liftoff	exon	68967326	68967375	.	+	.	ID=exon-XR_004939838.1-8;Parent=rna-XR_004939838.1;Dbxref=GeneID:21413,GenBank:XR_004939838.1,MGI:MGI:98506;gbkey=misc_RNA;gene=Tcf4;product=transcription factor 4%2C transcript variant X3;transcript_id=XR_004939838.1;extra_copy_number=0
CM058258.1	Liftoff	exon	69036297	69036402	.	+	.	ID=exon-XR_004939838.1-9;Parent=rna-XR_004939838.1;Dbxref=GeneID:21413,GenBank:XR_004939838.1,MGI:MGI:98506;gbkey=misc_RNA;gene=Tcf4;product=transcription factor 4%2C transcript variant X3;transcript_id=XR_004939838.1;extra_copy_number=0
CM058258.1	Liftoff	exon	69039552	69039685	.	+	.	ID=exon-XR_004939838.1-10;Parent=rna-XR_004939838.1;Dbxref=GeneID:21413,GenBank:XR_004939838.1,MGI:MGI:98506;gbkey=misc_RNA;gene=Tcf4;product=transcription factor 4%2C transcript variant X3;transcript_id=XR_004939838.1;extra_copy_number=0
CM058258.1	Liftoff	exon	69045604	69045736	.	+	.	ID=exon-XR_004939838.1-11;Parent=rna-XR_004939838.1;Dbxref=GeneID:21413,GenBank:XR_004939838.1,MGI:MGI:98506;gbkey=misc_RNA;gene=Tcf4;product=transcription factor 4%2C transcript variant X3;transcript_id=XR_004939838.1;extra_copy_number=0
CM058258.1	Liftoff	exon	69053942	69054009	.	+	.	ID=exon-XR_004939838.1-12;Parent=rna-XR_004939838.1;Dbxref=GeneID:21413,GenBank:XR_004939838.1,MGI:MGI:98506;gbkey=misc_RNA;gene=Tcf4;product=transcription factor 4%2C transcript variant X3;transcript_id=XR_004939838.1;extra_copy_number=0
CM058258.1	Liftoff	exon	69055114	69055192	.	+	.	ID=exon-XR_004939838.1-13;Parent=rna-XR_004939838.1;Dbxref=GeneID:21413,GenBank:XR_004939838.1,MGI:MGI:98506;gbkey=misc_RNA;gene=Tcf4;product=transcription factor 4%2C transcript variant X3;transcript_id=XR_004939838.1;extra_copy_number=0
CM058258.1	Liftoff	exon	69057681	69057757	.	+	.	ID=exon-XR_004939838.1-14;Parent=rna-XR_004939838.1;Dbxref=GeneID:21413,GenBank:XR_004939838.1,MGI:MGI:98506;gbkey=misc_RNA;gene=Tcf4;product=transcription factor 4%2C transcript variant X3;transcript_id=XR_004939838.1;extra_copy_number=0
CM058258.1	Liftoff	exon	69060467	69060670	.	+	.	ID=exon-XR_004939838.1-15;Parent=rna-XR_004939838.1;Dbxref=GeneID:21413,GenBank:XR_004939838.1,MGI:MGI:98506;gbkey=misc_RNA;gene=Tcf4;product=transcription factor 4%2C transcript variant X3;transcript_id=XR_004939838.1;extra_copy_number=0
CM058258.1	Liftoff	exon	69078427	69078562	.	+	.	ID=exon-XR_004939838.1-16;Parent=rna-XR_004939838.1;Dbxref=GeneID:21413,GenBank:XR_004939838.1,MGI:MGI:98506;gbkey=misc_RNA;gene=Tcf4;product=transcription factor 4%2C transcript variant X3;transcript_id=XR_004939838.1;extra_copy_number=0
CM058258.1	Liftoff	exon	69080695	69080857	.	+	.	ID=exon-XR_004939838.1-17;Parent=rna-XR_004939838.1;Dbxref=GeneID:21413,GenBank:XR_004939838.1,MGI:MGI:98506;gbkey=misc_RNA;gene=Tcf4;product=transcription factor 4%2C transcript variant X3;transcript_id=XR_004939838.1;extra_copy_number=0
CM058258.1	Liftoff	exon	69084299	69084528	.	+	.	ID=exon-XR_004939838.1-18;Parent=rna-XR_004939838.1;Dbxref=GeneID:21413,GenBank:XR_004939838.1,MGI:MGI:98506;gbkey=misc_RNA;gene=Tcf4;product=transcription factor 4%2C transcript variant X3;transcript_id=XR_004939838.1;extra_copy_number=0
CM058258.1	Liftoff	exon	69085413	69085553	.	+	.	ID=exon-XR_004939838.1-19;Parent=rna-XR_004939838.1;Dbxref=GeneID:21413,GenBank:XR_004939838.1,MGI:MGI:98506;gbkey=misc_RNA;gene=Tcf4;product=transcription factor 4%2C transcript variant X3;transcript_id=XR_004939838.1;extra_copy_number=0
CM058258.1	Liftoff	exon	69085807	69086081	.	+	.	ID=exon-XR_004939838.1-20;Parent=rna-XR_004939838.1;Dbxref=GeneID:21413,GenBank:XR_004939838.1,MGI:MGI:98506;gbkey=misc_RNA;gene=Tcf4;product=transcription factor 4%2C transcript variant X3;transcript_id=XR_004939838.1;extra_copy_number=0
CM058258.1	Liftoff	exon	69089527	69090655	.	+	.	ID=exon-XR_004939838.1-21;Parent=rna-XR_004939838.1;Dbxref=GeneID:21413,GenBank:XR_004939838.1,MGI:MGI:98506;gbkey=misc_RNA;gene=Tcf4;product=transcription factor 4%2C transcript variant X3;transcript_id=XR_004939838.1;extra_copy_number=0
CM058258.1	Liftoff	transcript	68748793	69090655	.	+	.	ID=rna-XR_004939839.1;Parent=gene-Tcf4;Dbxref=GeneID:21413,GenBank:XR_004939839.1,MGI:MGI:98506;Name=XR_004939839.1;gbkey=misc_RNA;gene=Tcf4;model_evidence=Supporting evidence includes similarity to: 3 mRNAs%2C 18 ESTs%2C 11 Proteins%2C 4594 long SRA reads%2C and 100%25 coverage of the annotated genomic feature by RNAseq alignments%2C including 33 samples with support for all annotated introns;product=transcription factor 4%2C transcript variant X11;transcript_id=XR_004939839.1;extra_copy_number=0
CM058258.1	Liftoff	exon	68748793	68749012	.	+	.	ID=exon-XR_004939839.1-1;Parent=rna-XR_004939839.1;Dbxref=GeneID:21413,GenBank:XR_004939839.1,MGI:MGI:98506;gbkey=misc_RNA;gene=Tcf4;product=transcription factor 4%2C transcript variant X11;transcript_id=XR_004939839.1;extra_copy_number=0
CM058258.1	Liftoff	exon	68749927	68750018	.	+	.	ID=exon-XR_004939839.1-2;Parent=rna-XR_004939839.1;Dbxref=GeneID:21413,GenBank:XR_004939839.1,MGI:MGI:98506;gbkey=misc_RNA;gene=Tcf4;product=transcription factor 4%2C transcript variant X11;transcript_id=XR_004939839.1;extra_copy_number=0
CM058258.1	Liftoff	exon	68751722	68751794	.	+	.	ID=exon-XR_004939839.1-3;Parent=rna-XR_004939839.1;Dbxref=GeneID:21413,GenBank:XR_004939839.1,MGI:MGI:98506;gbkey=misc_RNA;gene=Tcf4;product=transcription factor 4%2C transcript variant X11;transcript_id=XR_004939839.1;extra_copy_number=0
CM058258.1	Liftoff	exon	68864539	68864600	.	+	.	ID=exon-XR_004939839.1-4;Parent=rna-XR_004939839.1;Dbxref=GeneID:21413,GenBank:XR_004939839.1,MGI:MGI:98506;gbkey=misc_RNA;gene=Tcf4;product=transcription factor 4%2C transcript variant X11;transcript_id=XR_004939839.1;extra_copy_number=0
CM058258.1	Liftoff	exon	68868028	68868124	.	+	.	ID=exon-XR_004939839.1-5;Parent=rna-XR_004939839.1;Dbxref=GeneID:21413,GenBank:XR_004939839.1,MGI:MGI:98506;gbkey=misc_RNA;gene=Tcf4;product=transcription factor 4%2C transcript variant X11;transcript_id=XR_004939839.1;extra_copy_number=0
CM058258.1	Liftoff	exon	68922649	68922710	.	+	.	ID=exon-XR_004939839.1-6;Parent=rna-XR_004939839.1;Dbxref=GeneID:21413,GenBank:XR_004939839.1,MGI:MGI:98506;gbkey=misc_RNA;gene=Tcf4;product=transcription factor 4%2C transcript variant X11;transcript_id=XR_004939839.1;extra_copy_number=0
CM058258.1	Liftoff	exon	68966725	68966854	.	+	.	ID=exon-XR_004939839.1-7;Parent=rna-XR_004939839.1;Dbxref=GeneID:21413,GenBank:XR_004939839.1,MGI:MGI:98506;gbkey=misc_RNA;gene=Tcf4;product=transcription factor 4%2C transcript variant X11;transcript_id=XR_004939839.1;extra_copy_number=0
CM058258.1	Liftoff	exon	68967326	68967375	.	+	.	ID=exon-XR_004939839.1-8;Parent=rna-XR_004939839.1;Dbxref=GeneID:21413,GenBank:XR_004939839.1,MGI:MGI:98506;gbkey=misc_RNA;gene=Tcf4;product=transcription factor 4%2C transcript variant X11;transcript_id=XR_004939839.1;extra_copy_number=0
CM058258.1	Liftoff	exon	69036297	69036402	.	+	.	ID=exon-XR_004939839.1-9;Parent=rna-XR_004939839.1;Dbxref=GeneID:21413,GenBank:XR_004939839.1,MGI:MGI:98506;gbkey=misc_RNA;gene=Tcf4;product=transcription factor 4%2C transcript variant X11;transcript_id=XR_004939839.1;extra_copy_number=0
CM058258.1	Liftoff	exon	69039552	69039685	.	+	.	ID=exon-XR_004939839.1-10;Parent=rna-XR_004939839.1;Dbxref=GeneID:21413,GenBank:XR_004939839.1,MGI:MGI:98506;gbkey=misc_RNA;gene=Tcf4;product=transcription factor 4%2C transcript variant X11;transcript_id=XR_004939839.1;extra_copy_number=0
CM058258.1	Liftoff	exon	69045604	69045736	.	+	.	ID=exon-XR_004939839.1-11;Parent=rna-XR_004939839.1;Dbxref=GeneID:21413,GenBank:XR_004939839.1,MGI:MGI:98506;gbkey=misc_RNA;gene=Tcf4;product=transcription factor 4%2C transcript variant X11;transcript_id=XR_004939839.1;extra_copy_number=0
CM058258.1	Liftoff	exon	69053942	69054009	.	+	.	ID=exon-XR_004939839.1-12;Parent=rna-XR_004939839.1;Dbxref=GeneID:21413,GenBank:XR_004939839.1,MGI:MGI:98506;gbkey=misc_RNA;gene=Tcf4;product=transcription factor 4%2C transcript variant X11;transcript_id=XR_004939839.1;extra_copy_number=0
CM058258.1	Liftoff	exon	69055114	69055192	.	+	.	ID=exon-XR_004939839.1-13;Parent=rna-XR_004939839.1;Dbxref=GeneID:21413,GenBank:XR_004939839.1,MGI:MGI:98506;gbkey=misc_RNA;gene=Tcf4;product=transcription factor 4%2C transcript variant X11;transcript_id=XR_004939839.1;extra_copy_number=0
CM058258.1	Liftoff	exon	69057681	69057757	.	+	.	ID=exon-XR_004939839.1-14;Parent=rna-XR_004939839.1;Dbxref=GeneID:21413,GenBank:XR_004939839.1,MGI:MGI:98506;gbkey=misc_RNA;gene=Tcf4;product=transcription factor 4%2C transcript variant X11;transcript_id=XR_004939839.1;extra_copy_number=0
CM058258.1	Liftoff	exon	69060467	69060670	.	+	.	ID=exon-XR_004939839.1-15;Parent=rna-XR_004939839.1;Dbxref=GeneID:21413,GenBank:XR_004939839.1,MGI:MGI:98506;gbkey=misc_RNA;gene=Tcf4;product=transcription factor 4%2C transcript variant X11;transcript_id=XR_004939839.1;extra_copy_number=0
CM058258.1	Liftoff	exon	69078427	69078562	.	+	.	ID=exon-XR_004939839.1-16;Parent=rna-XR_004939839.1;Dbxref=GeneID:21413,GenBank:XR_004939839.1,MGI:MGI:98506;gbkey=misc_RNA;gene=Tcf4;product=transcription factor 4%2C transcript variant X11;transcript_id=XR_004939839.1;extra_copy_number=0
CM058258.1	Liftoff	exon	69080695	69080845	.	+	.	ID=exon-XR_004939839.1-17;Parent=rna-XR_004939839.1;Dbxref=GeneID:21413,GenBank:XR_004939839.1,MGI:MGI:98506;gbkey=misc_RNA;gene=Tcf4;product=transcription factor 4%2C transcript variant X11;transcript_id=XR_004939839.1;extra_copy_number=0
CM058258.1	Liftoff	exon	69084299	69084528	.	+	.	ID=exon-XR_004939839.1-18;Parent=rna-XR_004939839.1;Dbxref=GeneID:21413,GenBank:XR_004939839.1,MGI:MGI:98506;gbkey=misc_RNA;gene=Tcf4;product=transcription factor 4%2C transcript variant X11;transcript_id=XR_004939839.1;extra_copy_number=0
CM058258.1	Liftoff	exon	69085413	69085553	.	+	.	ID=exon-XR_004939839.1-19;Parent=rna-XR_004939839.1;Dbxref=GeneID:21413,GenBank:XR_004939839.1,MGI:MGI:98506;gbkey=misc_RNA;gene=Tcf4;product=transcription factor 4%2C transcript variant X11;transcript_id=XR_004939839.1;extra_copy_number=0
CM058258.1	Liftoff	exon	69085807	69086081	.	+	.	ID=exon-XR_004939839.1-20;Parent=rna-XR_004939839.1;Dbxref=GeneID:21413,GenBank:XR_004939839.1,MGI:MGI:98506;gbkey=misc_RNA;gene=Tcf4;product=transcription factor 4%2C transcript variant X11;transcript_id=XR_004939839.1;extra_copy_number=0
CM058258.1	Liftoff	exon	69089527	69090655	.	+	.	ID=exon-XR_004939839.1-21;Parent=rna-XR_004939839.1;Dbxref=GeneID:21413,GenBank:XR_004939839.1,MGI:MGI:98506;gbkey=misc_RNA;gene=Tcf4;product=transcription factor 4%2C transcript variant X11;transcript_id=XR_004939839.1;extra_copy_number=0
CM058258.1	Liftoff	match	68950582	68950965	.	+	.	ID=e7d2a213-9db8-44a3-bde8-dafe2a0582ef;Target=NG_153434.1 1 384 +;assembly_bases_aln=384;assembly_bases_seq=384;bit_score=715.683;blast_aligner=1;blast_score=384;common_component=0;e_value=0;filter_score=0;for_remapping=2;gap_count=0;hsp_percent_coverage=100;matchable_bases=384;matched_bases=384;num_ident=384;num_mismatch=0;pct_coverage=100;pct_coverage_hiqual=100;pct_identity_gap=100;pct_identity_gapopen_only=100;pct_identity_ungap=100;rank=1;weighted_identity=1;coverage=1.0;sequence_ID=1.0;extra_copy_number=0;copy_num_ID=e7d2a213-9db8-44a3-bde8-dafe2a0582ef_0
CM058258.1	Liftoff	enhancer	68950682	68950865	.	.	.	ID=id-GeneID:128927828;Dbxref=GeneID:128927828;Note=cis-regulatory module chr18:69707648-69707831 (MGSCv37/mm9 assembly coordinates);experiment=EXISTENCE:reporter gene assay evidence [ECO:0000049][PMID:25872643];function=activates a minimal SCP1 promoter by CapStarr-seq with weak activity in P5424 T cells and NIH3T3 fibroblasts {active_cell/tissue: P5424 T cell | NIH3T3};gbkey=regulatory;regulatory_class=enhancer;coverage=1.0;sequence_ID=1.0;extra_copy_number=0;copy_num_ID=id-GeneID:128927828_0
CM058258.1	Liftoff	biological_region	68950682	68950865	.	+	.	ID=id-GeneID:128927828-2;Dbxref=GeneID:128927828;Name=biological region;gbkey=Region;standard_name=CapStarr-seq enhancer MGSCv37_chr18:69707648-69707831;coverage=1.0;sequence_ID=1.0;extra_copy_number=0;copy_num_ID=id-GeneID:128927828-2_0
CM058258.1	Liftoff	gene	69039684	69057502	.	-	.	ID=gene-Gm31439;Dbxref=GeneID:102633669,MGI:MGI:5590598;Name=Gm31439;description=predicted gene%2C 31439;gbkey=Gene;gene=Gm31439;gene_biotype=lncRNA;coverage=0.999;sequence_ID=0.999;extra_copy_number=0;copy_num_ID=gene-Gm31439_0
CM058258.1	Liftoff	lnc_RNA	69039684	69057502	.	-	.	ID=rna-XR_877535.2;Parent=gene-Gm31439;Dbxref=GeneID:102633669,GenBank:XR_877535.2,MGI:MGI:5590598;Name=XR_877535.2;gbkey=ncRNA;gene=Gm31439;model_evidence=Supporting evidence includes similarity to: 17 long SRA reads%2C and 79%25 coverage of the annotated genomic feature by RNAseq alignments%2C including 1 sample with support for all annotated introns;product=predicted gene%2C 31439%2C transcript variant X1;transcript_id=XR_877535.2;extra_copy_number=0
CM058258.1	Liftoff	exon	69039684	69039762	.	-	.	ID=exon-XR_877535.2-3;Parent=rna-XR_877535.2;Dbxref=GeneID:102633669,GenBank:XR_877535.2,MGI:MGI:5590598;gbkey=ncRNA;gene=Gm31439;product=predicted gene%2C 31439%2C transcript variant X1;transcript_id=XR_877535.2;extra_copy_number=0
CM058258.1	Liftoff	exon	69052933	69053036	.	-	.	ID=exon-XR_877535.2-2;Parent=rna-XR_877535.2;Dbxref=GeneID:102633669,GenBank:XR_877535.2,MGI:MGI:5590598;gbkey=ncRNA;gene=Gm31439;product=predicted gene%2C 31439%2C transcript variant X1;transcript_id=XR_877535.2;extra_copy_number=0
CM058258.1	Liftoff	exon	69056088	69057502	.	-	.	ID=exon-XR_877535.2-1;Parent=rna-XR_877535.2;Dbxref=GeneID:102633669,GenBank:XR_877535.2,MGI:MGI:5590598;gbkey=ncRNA;gene=Gm31439;product=predicted gene%2C 31439%2C transcript variant X1;transcript_id=XR_877535.2;extra_copy_number=0
CM058258.1	Liftoff	lnc_RNA	69047097	69057502	.	-	.	ID=rna-XR_004939945.1;Parent=gene-Gm31439;Dbxref=GeneID:102633669,GenBank:XR_004939945.1,MGI:MGI:5590598;Name=XR_004939945.1;gbkey=ncRNA;gene=Gm31439;model_evidence=Supporting evidence includes similarity to: 538 long SRA reads%2C and 67%25 coverage of the annotated genomic feature by RNAseq alignments%2C including 1 sample with support for all annotated introns;product=predicted gene%2C 31439%2C transcript variant X2;transcript_id=XR_004939945.1;extra_copy_number=0
CM058258.1	Liftoff	exon	69047097	69053036	.	-	.	ID=exon-XR_004939945.1-2;Parent=rna-XR_004939945.1;Dbxref=GeneID:102633669,GenBank:XR_004939945.1,MGI:MGI:5590598;gbkey=ncRNA;gene=Gm31439;product=predicted gene%2C 31439%2C transcript variant X2;transcript_id=XR_004939945.1;extra_copy_number=0
CM058258.1	Liftoff	exon	69056088	69057502	.	-	.	ID=exon-XR_004939945.1-1;Parent=rna-XR_004939945.1;Dbxref=GeneID:102633669,GenBank:XR_004939945.1,MGI:MGI:5590598;gbkey=ncRNA;gene=Gm31439;product=predicted gene%2C 31439%2C transcript variant X2;transcript_id=XR_004939945.1;extra_copy_number=0
CM058258.1	Liftoff	gene	69161959	69182847	.	-	.	ID=gene-Gm31502;Dbxref=GeneID:102633751,MGI:MGI:5590661;Name=Gm31502;description=predicted gene%2C 31502;gbkey=Gene;gene=Gm31502;gene_biotype=lncRNA;coverage=1.0;sequence_ID=1.0;extra_copy_number=0;copy_num_ID=gene-Gm31502_0
CM058258.1	Liftoff	lnc_RNA	69161959	69182847	.	-	.	ID=rna-XR_877536.1;Parent=gene-Gm31502;Dbxref=GeneID:102633751,GenBank:XR_877536.1,MGI:MGI:5590661;Name=XR_877536.1;gbkey=ncRNA;gene=Gm31502;model_evidence=Supporting evidence includes similarity to: 1 long SRA read%2C and 100%25 coverage of the annotated genomic feature by RNAseq alignments%2C including 5 samples with support for all annotated introns;product=predicted gene%2C 31502;transcript_id=XR_877536.1;extra_copy_number=0
CM058258.1	Liftoff	exon	69161959	69162163	.	-	.	ID=exon-XR_877536.1-3;Parent=rna-XR_877536.1;Dbxref=GeneID:102633751,GenBank:XR_877536.1,MGI:MGI:5590661;gbkey=ncRNA;gene=Gm31502;product=predicted gene%2C 31502;transcript_id=XR_877536.1;extra_copy_number=0
CM058258.1	Liftoff	exon	69178335	69178467	.	-	.	ID=exon-XR_877536.1-2;Parent=rna-XR_877536.1;Dbxref=GeneID:102633751,GenBank:XR_877536.1,MGI:MGI:5590661;gbkey=ncRNA;gene=Gm31502;product=predicted gene%2C 31502;transcript_id=XR_877536.1;extra_copy_number=0
CM058258.1	Liftoff	exon	69182766	69182847	.	-	.	ID=exon-XR_877536.1-1;Parent=rna-XR_877536.1;Dbxref=GeneID:102633751,GenBank:XR_877536.1,MGI:MGI:5590661;gbkey=ncRNA;gene=Gm31502;product=predicted gene%2C 31502;transcript_id=XR_877536.1;extra_copy_number=0
CM058258.1	Liftoff	gene	69199660	69201165	.	+	.	ID=gene-Gm31564;Dbxref=GeneID:102633834,MGI:MGI:5590723;Name=Gm31564;description=predicted gene%2C 31564;gbkey=Gene;gene=Gm31564;gene_biotype=lncRNA;coverage=1.0;sequence_ID=1.0;extra_copy_number=0;copy_num_ID=gene-Gm31564_0
CM058258.1	Liftoff	lnc_RNA	69199660	69201165	.	+	.	ID=rna-XR_003952575.1;Parent=gene-Gm31564;Dbxref=GeneID:102633834,GenBank:XR_003952575.1,MGI:MGI:5590723;Name=XR_003952575.1;gbkey=ncRNA;gene=Gm31564;model_evidence=Supporting evidence includes similarity to: 100%25 coverage of the annotated genomic feature by RNAseq alignments%2C including 2 samples with support for all annotated introns;product=predicted gene%2C 31564;transcript_id=XR_003952575.1;extra_copy_number=0
CM058258.1	Liftoff	exon	69199660	69199829	.	+	.	ID=exon-XR_003952575.1-1;Parent=rna-XR_003952575.1;Dbxref=GeneID:102633834,GenBank:XR_003952575.1,MGI:MGI:5590723;gbkey=ncRNA;gene=Gm31564;product=predicted gene%2C 31564;transcript_id=XR_003952575.1;extra_copy_number=0
CM058258.1	Liftoff	exon	69200188	69200342	.	+	.	ID=exon-XR_003952575.1-2;Parent=rna-XR_003952575.1;Dbxref=GeneID:102633834,GenBank:XR_003952575.1,MGI:MGI:5590723;gbkey=ncRNA;gene=Gm31564;product=predicted gene%2C 31564;transcript_id=XR_003952575.1;extra_copy_number=0
CM058258.1	Liftoff	exon	69200877	69201165	.	+	.	ID=exon-XR_003952575.1-3;Parent=rna-XR_003952575.1;Dbxref=GeneID:102633834,GenBank:XR_003952575.1,MGI:MGI:5590723;gbkey=ncRNA;gene=Gm31564;product=predicted gene%2C 31564;transcript_id=XR_003952575.1;extra_copy_number=0
CM058258.1	Liftoff	pseudogene	69290842	69299466	.	+	.	ID=gene-Gm36175;Dbxref=GeneID:102639994,MGI:MGI:5595334;Name=Gm36175;description=predicted gene%2C 36175;gbkey=Gene;gene=Gm36175;gene_biotype=pseudogene;pseudo=true;coverage=1.0;sequence_ID=1.0;extra_copy_number=0;copy_num_ID=gene-Gm36175_0
CM058258.1	Liftoff	exon	69290842	69291250	.	+	.	ID=id-Gm36175;Parent=gene-Gm36175;Dbxref=GeneID:102639994,MGI:MGI:5595334;gbkey=exon;gene=Gm36175;model_evidence=Supporting evidence includes similarity to: 6 Proteins;pseudo=true;extra_copy_number=0
CM058258.1	Liftoff	exon	69299366	69299466	.	+	.	ID=id-Gm36175-2;Parent=gene-Gm36175;Dbxref=GeneID:102639994,MGI:MGI:5595334;gbkey=exon;gene=Gm36175;model_evidence=Supporting evidence includes similarity to: 6 Proteins;pseudo=true;extra_copy_number=0
CM058258.1	Liftoff	gene	69327906	69372551	.	+	.	ID=gene-Ccdc68;Dbxref=GeneID:381175,MGI:MGI:3612676;Name=Ccdc68;description=coiled-coil domain containing 68;gbkey=Gene;gene=Ccdc68;gene_biotype=protein_coding;coverage=1.0;sequence_ID=1.0;valid_ORFs=8;extra_copy_number=0;copy_num_ID=gene-Ccdc68_0
CM058258.1	Liftoff	mRNA	69327906	69372551	.	+	.	ID=rna-XM_006526070.3;Parent=gene-Ccdc68;Dbxref=GeneID:381175,GenBank:XM_006526070.3,MGI:MGI:3612676;Name=XM_006526070.3;gbkey=mRNA;gene=Ccdc68;model_evidence=Supporting evidence includes similarity to: 8 ESTs%2C 2 long SRA reads%2C and 100%25 coverage of the annotated genomic feature by RNAseq alignments%2C including 2 samples with support for all annotated introns;product=coiled-coil domain containing 68%2C transcript variant X1;transcript_id=XM_006526070.3;matches_ref_protein=True;valid_ORF=True;extra_copy_number=0
CM058258.1	Liftoff	exon	69327906	69328061	.	+	.	ID=exon-XM_006526070.3-1;Parent=rna-XM_006526070.3;Dbxref=GeneID:381175,GenBank:XM_006526070.3,MGI:MGI:3612676;gbkey=mRNA;gene=Ccdc68;product=coiled-coil domain containing 68%2C transcript variant X1;transcript_id=XM_006526070.3;extra_copy_number=0
CM058258.1	Liftoff	exon	69328456	69328668	.	+	.	ID=exon-XM_006526070.3-2;Parent=rna-XM_006526070.3;Dbxref=GeneID:381175,GenBank:XM_006526070.3,MGI:MGI:3612676;gbkey=mRNA;gene=Ccdc68;product=coiled-coil domain containing 68%2C transcript variant X1;transcript_id=XM_006526070.3;extra_copy_number=0
CM058258.1	Liftoff	exon	69341906	69342030	.	+	.	ID=exon-XM_006526070.3-3;Parent=rna-XM_006526070.3;Dbxref=GeneID:381175,GenBank:XM_006526070.3,MGI:MGI:3612676;gbkey=mRNA;gene=Ccdc68;product=coiled-coil domain containing 68%2C transcript variant X1;transcript_id=XM_006526070.3;extra_copy_number=0
CM058258.1	Liftoff	exon	69343160	69343246	.	+	.	ID=exon-XM_006526070.3-4;Parent=rna-XM_006526070.3;Dbxref=GeneID:381175,GenBank:XM_006526070.3,MGI:MGI:3612676;gbkey=mRNA;gene=Ccdc68;product=coiled-coil domain containing 68%2C transcript variant X1;transcript_id=XM_006526070.3;extra_copy_number=0
CM058258.1	Liftoff	exon	69346788	69346922	.	+	.	ID=exon-XM_006526070.3-5;Parent=rna-XM_006526070.3;Dbxref=GeneID:381175,GenBank:XM_006526070.3,MGI:MGI:3612676;gbkey=mRNA;gene=Ccdc68;product=coiled-coil domain containing 68%2C transcript variant X1;transcript_id=XM_006526070.3;extra_copy_number=0
CM058258.1	Liftoff	exon	69349484	69349609	.	+	.	ID=exon-XM_006526070.3-6;Parent=rna-XM_006526070.3;Dbxref=GeneID:381175,GenBank:XM_006526070.3,MGI:MGI:3612676;gbkey=mRNA;gene=Ccdc68;product=coiled-coil domain containing 68%2C transcript variant X1;transcript_id=XM_006526070.3;extra_copy_number=0
CM058258.1	Liftoff	exon	69350111	69350239	.	+	.	ID=exon-XM_006526070.3-7;Parent=rna-XM_006526070.3;Dbxref=GeneID:381175,GenBank:XM_006526070.3,MGI:MGI:3612676;gbkey=mRNA;gene=Ccdc68;product=coiled-coil domain containing 68%2C transcript variant X1;transcript_id=XM_006526070.3;extra_copy_number=0
CM058258.1	Liftoff	exon	69359042	69359124	.	+	.	ID=exon-XM_006526070.3-8;Parent=rna-XM_006526070.3;Dbxref=GeneID:381175,GenBank:XM_006526070.3,MGI:MGI:3612676;gbkey=mRNA;gene=Ccdc68;product=coiled-coil domain containing 68%2C transcript variant X1;transcript_id=XM_006526070.3;extra_copy_number=0
CM058258.1	Liftoff	exon	69362723	69362800	.	+	.	ID=exon-XM_006526070.3-9;Parent=rna-XM_006526070.3;Dbxref=GeneID:381175,GenBank:XM_006526070.3,MGI:MGI:3612676;gbkey=mRNA;gene=Ccdc68;product=coiled-coil domain containing 68%2C transcript variant X1;transcript_id=XM_006526070.3;extra_copy_number=0
CM058258.1	Liftoff	exon	69363464	69363569	.	+	.	ID=exon-XM_006526070.3-10;Parent=rna-XM_006526070.3;Dbxref=GeneID:381175,GenBank:XM_006526070.3,MGI:MGI:3612676;gbkey=mRNA;gene=Ccdc68;product=coiled-coil domain containing 68%2C transcript variant X1;transcript_id=XM_006526070.3;extra_copy_number=0
CM058258.1	Liftoff	exon	69364523	69364606	.	+	.	ID=exon-XM_006526070.3-11;Parent=rna-XM_006526070.3;Dbxref=GeneID:381175,GenBank:XM_006526070.3,MGI:MGI:3612676;gbkey=mRNA;gene=Ccdc68;product=coiled-coil domain containing 68%2C transcript variant X1;transcript_id=XM_006526070.3;extra_copy_number=0
CM058258.1	Liftoff	exon	69369853	69369929	.	+	.	ID=exon-XM_006526070.3-12;Parent=rna-XM_006526070.3;Dbxref=GeneID:381175,GenBank:XM_006526070.3,MGI:MGI:3612676;gbkey=mRNA;gene=Ccdc68;product=coiled-coil domain containing 68%2C transcript variant X1;transcript_id=XM_006526070.3;extra_copy_number=0
CM058258.1	Liftoff	exon	69372041	69372551	.	+	.	ID=exon-XM_006526070.3-13;Parent=rna-XM_006526070.3;Dbxref=GeneID:381175,GenBank:XM_006526070.3,MGI:MGI:3612676;gbkey=mRNA;gene=Ccdc68;product=coiled-coil domain containing 68%2C transcript variant X1;transcript_id=XM_006526070.3;extra_copy_number=0
CM058258.1	Liftoff	CDS	69328055	69328061	.	+	.	ID=cds-XP_006526133.1;Parent=rna-XM_006526070.3;Dbxref=GeneID:381175,GenBank:XP_006526133.1,MGI:MGI:3612676;Name=XP_006526133.1;gbkey=CDS;gene=Ccdc68;product=coiled-coil domain-containing protein 68 isoform X1;protein_id=XP_006526133.1;extra_copy_number=0
CM058258.1	Liftoff	CDS	69328456	69328668	.	+	.	ID=cds-XP_006526133.1;Parent=rna-XM_006526070.3;Dbxref=GeneID:381175,GenBank:XP_006526133.1,MGI:MGI:3612676;Name=XP_006526133.1;gbkey=CDS;gene=Ccdc68;product=coiled-coil domain-containing protein 68 isoform X1;protein_id=XP_006526133.1;extra_copy_number=0
CM058258.1	Liftoff	CDS	69341906	69342030	.	+	.	ID=cds-XP_006526133.1;Parent=rna-XM_006526070.3;Dbxref=GeneID:381175,GenBank:XP_006526133.1,MGI:MGI:3612676;Name=XP_006526133.1;gbkey=CDS;gene=Ccdc68;product=coiled-coil domain-containing protein 68 isoform X1;protein_id=XP_006526133.1;extra_copy_number=0
CM058258.1	Liftoff	CDS	69343160	69343246	.	+	.	ID=cds-XP_006526133.1;Parent=rna-XM_006526070.3;Dbxref=GeneID:381175,GenBank:XP_006526133.1,MGI:MGI:3612676;Name=XP_006526133.1;gbkey=CDS;gene=Ccdc68;product=coiled-coil domain-containing protein 68 isoform X1;protein_id=XP_006526133.1;extra_copy_number=0
CM058258.1	Liftoff	CDS	69346788	69346922	.	+	.	ID=cds-XP_006526133.1;Parent=rna-XM_006526070.3;Dbxref=GeneID:381175,GenBank:XP_006526133.1,MGI:MGI:3612676;Name=XP_006526133.1;gbkey=CDS;gene=Ccdc68;product=coiled-coil domain-containing protein 68 isoform X1;protein_id=XP_006526133.1;extra_copy_number=0
CM058258.1	Liftoff	CDS	69349484	69349609	.	+	.	ID=cds-XP_006526133.1;Parent=rna-XM_006526070.3;Dbxref=GeneID:381175,GenBank:XP_006526133.1,MGI:MGI:3612676;Name=XP_006526133.1;gbkey=CDS;gene=Ccdc68;product=coiled-coil domain-containing protein 68 isoform X1;protein_id=XP_006526133.1;extra_copy_number=0
CM058258.1	Liftoff	CDS	69350111	69350239	.	+	.	ID=cds-XP_006526133.1;Parent=rna-XM_006526070.3;Dbxref=GeneID:381175,GenBank:XP_006526133.1,MGI:MGI:3612676;Name=XP_006526133.1;gbkey=CDS;gene=Ccdc68;product=coiled-coil domain-containing protein 68 isoform X1;protein_id=XP_006526133.1;extra_copy_number=0
CM058258.1	Liftoff	CDS	69359042	69359124	.	+	.	ID=cds-XP_006526133.1;Parent=rna-XM_006526070.3;Dbxref=GeneID:381175,GenBank:XP_006526133.1,MGI:MGI:3612676;Name=XP_006526133.1;gbkey=CDS;gene=Ccdc68;product=coiled-coil domain-containing protein 68 isoform X1;protein_id=XP_006526133.1;extra_copy_number=0
CM058258.1	Liftoff	CDS	69362723	69362800	.	+	.	ID=cds-XP_006526133.1;Parent=rna-XM_006526070.3;Dbxref=GeneID:381175,GenBank:XP_006526133.1,MGI:MGI:3612676;Name=XP_006526133.1;gbkey=CDS;gene=Ccdc68;product=coiled-coil domain-containing protein 68 isoform X1;protein_id=XP_006526133.1;extra_copy_number=0
CM058258.1	Liftoff	CDS	69363464	69363569	.	+	.	ID=cds-XP_006526133.1;Parent=rna-XM_006526070.3;Dbxref=GeneID:381175,GenBank:XP_006526133.1,MGI:MGI:3612676;Name=XP_006526133.1;gbkey=CDS;gene=Ccdc68;product=coiled-coil domain-containing protein 68 isoform X1;protein_id=XP_006526133.1;extra_copy_number=0
CM058258.1	Liftoff	CDS	69364523	69364606	.	+	.	ID=cds-XP_006526133.1;Parent=rna-XM_006526070.3;Dbxref=GeneID:381175,GenBank:XP_006526133.1,MGI:MGI:3612676;Name=XP_006526133.1;gbkey=CDS;gene=Ccdc68;product=coiled-coil domain-containing protein 68 isoform X1;protein_id=XP_006526133.1;extra_copy_number=0
CM058258.1	Liftoff	CDS	69369853	69369929	.	+	.	ID=cds-XP_006526133.1;Parent=rna-XM_006526070.3;Dbxref=GeneID:381175,GenBank:XP_006526133.1,MGI:MGI:3612676;Name=XP_006526133.1;gbkey=CDS;gene=Ccdc68;product=coiled-coil domain-containing protein 68 isoform X1;protein_id=XP_006526133.1;extra_copy_number=0
CM058258.1	Liftoff	CDS	69372041	69372098	.	+	.	ID=cds-XP_006526133.1;Parent=rna-XM_006526070.3;Dbxref=GeneID:381175,GenBank:XP_006526133.1,MGI:MGI:3612676;Name=XP_006526133.1;gbkey=CDS;gene=Ccdc68;product=coiled-coil domain-containing protein 68 isoform X1;protein_id=XP_006526133.1;extra_copy_number=0
CM058258.1	Liftoff	mRNA	69327906	69372551	.	+	.	ID=rna-XM_006526071.3;Parent=gene-Ccdc68;Dbxref=GeneID:381175,GenBank:XM_006526071.3,MGI:MGI:3612676;Name=XM_006526071.3;gbkey=mRNA;gene=Ccdc68;model_evidence=Supporting evidence includes similarity to: 11 ESTs%2C 4 Proteins%2C 12 long SRA reads%2C and 100%25 coverage of the annotated genomic feature by RNAseq alignments%2C including 3 samples with support for all annotated introns;product=coiled-coil domain containing 68%2C transcript variant X2;transcript_id=XM_006526071.3;matches_ref_protein=True;valid_ORF=True;extra_copy_number=0
CM058258.1	Liftoff	exon	69327906	69328061	.	+	.	ID=exon-XM_006526071.3-1;Parent=rna-XM_006526071.3;Dbxref=GeneID:381175,GenBank:XM_006526071.3,MGI:MGI:3612676;gbkey=mRNA;gene=Ccdc68;product=coiled-coil domain containing 68%2C transcript variant X2;transcript_id=XM_006526071.3;extra_copy_number=0
CM058258.1	Liftoff	exon	69328456	69328668	.	+	.	ID=exon-XM_006526071.3-2;Parent=rna-XM_006526071.3;Dbxref=GeneID:381175,GenBank:XM_006526071.3,MGI:MGI:3612676;gbkey=mRNA;gene=Ccdc68;product=coiled-coil domain containing 68%2C transcript variant X2;transcript_id=XM_006526071.3;extra_copy_number=0
CM058258.1	Liftoff	exon	69341906	69342030	.	+	.	ID=exon-XM_006526071.3-3;Parent=rna-XM_006526071.3;Dbxref=GeneID:381175,GenBank:XM_006526071.3,MGI:MGI:3612676;gbkey=mRNA;gene=Ccdc68;product=coiled-coil domain containing 68%2C transcript variant X2;transcript_id=XM_006526071.3;extra_copy_number=0
CM058258.1	Liftoff	exon	69343160	69343246	.	+	.	ID=exon-XM_006526071.3-4;Parent=rna-XM_006526071.3;Dbxref=GeneID:381175,GenBank:XM_006526071.3,MGI:MGI:3612676;gbkey=mRNA;gene=Ccdc68;product=coiled-coil domain containing 68%2C transcript variant X2;transcript_id=XM_006526071.3;extra_copy_number=0
CM058258.1	Liftoff	exon	69346788	69346922	.	+	.	ID=exon-XM_006526071.3-5;Parent=rna-XM_006526071.3;Dbxref=GeneID:381175,GenBank:XM_006526071.3,MGI:MGI:3612676;gbkey=mRNA;gene=Ccdc68;product=coiled-coil domain containing 68%2C transcript variant X2;transcript_id=XM_006526071.3;extra_copy_number=0
CM058258.1	Liftoff	exon	69349484	69349609	.	+	.	ID=exon-XM_006526071.3-6;Parent=rna-XM_006526071.3;Dbxref=GeneID:381175,GenBank:XM_006526071.3,MGI:MGI:3612676;gbkey=mRNA;gene=Ccdc68;product=coiled-coil domain containing 68%2C transcript variant X2;transcript_id=XM_006526071.3;extra_copy_number=0
CM058258.1	Liftoff	exon	69350111	69350239	.	+	.	ID=exon-XM_006526071.3-7;Parent=rna-XM_006526071.3;Dbxref=GeneID:381175,GenBank:XM_006526071.3,MGI:MGI:3612676;gbkey=mRNA;gene=Ccdc68;product=coiled-coil domain containing 68%2C transcript variant X2;transcript_id=XM_006526071.3;extra_copy_number=0
CM058258.1	Liftoff	exon	69359042	69359124	.	+	.	ID=exon-XM_006526071.3-8;Parent=rna-XM_006526071.3;Dbxref=GeneID:381175,GenBank:XM_006526071.3,MGI:MGI:3612676;gbkey=mRNA;gene=Ccdc68;product=coiled-coil domain containing 68%2C transcript variant X2;transcript_id=XM_006526071.3;extra_copy_number=0
CM058258.1	Liftoff	exon	69363464	69363569	.	+	.	ID=exon-XM_006526071.3-9;Parent=rna-XM_006526071.3;Dbxref=GeneID:381175,GenBank:XM_006526071.3,MGI:MGI:3612676;gbkey=mRNA;gene=Ccdc68;product=coiled-coil domain containing 68%2C transcript variant X2;transcript_id=XM_006526071.3;extra_copy_number=0
CM058258.1	Liftoff	exon	69364523	69364606	.	+	.	ID=exon-XM_006526071.3-10;Parent=rna-XM_006526071.3;Dbxref=GeneID:381175,GenBank:XM_006526071.3,MGI:MGI:3612676;gbkey=mRNA;gene=Ccdc68;product=coiled-coil domain containing 68%2C transcript variant X2;transcript_id=XM_006526071.3;extra_copy_number=0
CM058258.1	Liftoff	exon	69369853	69369929	.	+	.	ID=exon-XM_006526071.3-11;Parent=rna-XM_006526071.3;Dbxref=GeneID:381175,GenBank:XM_006526071.3,MGI:MGI:3612676;gbkey=mRNA;gene=Ccdc68;product=coiled-coil domain containing 68%2C transcript variant X2;transcript_id=XM_006526071.3;extra_copy_number=0
CM058258.1	Liftoff	exon	69372041	69372551	.	+	.	ID=exon-XM_006526071.3-12;Parent=rna-XM_006526071.3;Dbxref=GeneID:381175,GenBank:XM_006526071.3,MGI:MGI:3612676;gbkey=mRNA;gene=Ccdc68;product=coiled-coil domain containing 68%2C transcript variant X2;transcript_id=XM_006526071.3;extra_copy_number=0
CM058258.1	Liftoff	CDS	69328055	69328061	.	+	.	ID=cds-XP_006526134.1;Parent=rna-XM_006526071.3;Dbxref=GeneID:381175,GenBank:XP_006526134.1,MGI:MGI:3612676;Name=XP_006526134.1;gbkey=CDS;gene=Ccdc68;product=coiled-coil domain-containing protein 68 isoform X2;protein_id=XP_006526134.1;extra_copy_number=0
CM058258.1	Liftoff	CDS	69328456	69328668	.	+	.	ID=cds-XP_006526134.1;Parent=rna-XM_006526071.3;Dbxref=GeneID:381175,GenBank:XP_006526134.1,MGI:MGI:3612676;Name=XP_006526134.1;gbkey=CDS;gene=Ccdc68;product=coiled-coil domain-containing protein 68 isoform X2;protein_id=XP_006526134.1;extra_copy_number=0
CM058258.1	Liftoff	CDS	69341906	69342030	.	+	.	ID=cds-XP_006526134.1;Parent=rna-XM_006526071.3;Dbxref=GeneID:381175,GenBank:XP_006526134.1,MGI:MGI:3612676;Name=XP_006526134.1;gbkey=CDS;gene=Ccdc68;product=coiled-coil domain-containing protein 68 isoform X2;protein_id=XP_006526134.1;extra_copy_number=0
CM058258.1	Liftoff	CDS	69343160	69343246	.	+	.	ID=cds-XP_006526134.1;Parent=rna-XM_006526071.3;Dbxref=GeneID:381175,GenBank:XP_006526134.1,MGI:MGI:3612676;Name=XP_006526134.1;gbkey=CDS;gene=Ccdc68;product=coiled-coil domain-containing protein 68 isoform X2;protein_id=XP_006526134.1;extra_copy_number=0
CM058258.1	Liftoff	CDS	69346788	69346922	.	+	.	ID=cds-XP_006526134.1;Parent=rna-XM_006526071.3;Dbxref=GeneID:381175,GenBank:XP_006526134.1,MGI:MGI:3612676;Name=XP_006526134.1;gbkey=CDS;gene=Ccdc68;product=coiled-coil domain-containing protein 68 isoform X2;protein_id=XP_006526134.1;extra_copy_number=0
CM058258.1	Liftoff	CDS	69349484	69349609	.	+	.	ID=cds-XP_006526134.1;Parent=rna-XM_006526071.3;Dbxref=GeneID:381175,GenBank:XP_006526134.1,MGI:MGI:3612676;Name=XP_006526134.1;gbkey=CDS;gene=Ccdc68;product=coiled-coil domain-containing protein 68 isoform X2;protein_id=XP_006526134.1;extra_copy_number=0
CM058258.1	Liftoff	CDS	69350111	69350239	.	+	.	ID=cds-XP_006526134.1;Parent=rna-XM_006526071.3;Dbxref=GeneID:381175,GenBank:XP_006526134.1,MGI:MGI:3612676;Name=XP_006526134.1;gbkey=CDS;gene=Ccdc68;product=coiled-coil domain-containing protein 68 isoform X2;protein_id=XP_006526134.1;extra_copy_number=0
CM058258.1	Liftoff	CDS	69359042	69359124	.	+	.	ID=cds-XP_006526134.1;Parent=rna-XM_006526071.3;Dbxref=GeneID:381175,GenBank:XP_006526134.1,MGI:MGI:3612676;Name=XP_006526134.1;gbkey=CDS;gene=Ccdc68;product=coiled-coil domain-containing protein 68 isoform X2;protein_id=XP_006526134.1;extra_copy_number=0
CM058258.1	Liftoff	CDS	69363464	69363569	.	+	.	ID=cds-XP_006526134.1;Parent=rna-XM_006526071.3;Dbxref=GeneID:381175,GenBank:XP_006526134.1,MGI:MGI:3612676;Name=XP_006526134.1;gbkey=CDS;gene=Ccdc68;product=coiled-coil domain-containing protein 68 isoform X2;protein_id=XP_006526134.1;extra_copy_number=0
CM058258.1	Liftoff	CDS	69364523	69364606	.	+	.	ID=cds-XP_006526134.1;Parent=rna-XM_006526071.3;Dbxref=GeneID:381175,GenBank:XP_006526134.1,MGI:MGI:3612676;Name=XP_006526134.1;gbkey=CDS;gene=Ccdc68;product=coiled-coil domain-containing protein 68 isoform X2;protein_id=XP_006526134.1;extra_copy_number=0
CM058258.1	Liftoff	CDS	69369853	69369929	.	+	.	ID=cds-XP_006526134.1;Parent=rna-XM_006526071.3;Dbxref=GeneID:381175,GenBank:XP_006526134.1,MGI:MGI:3612676;Name=XP_006526134.1;gbkey=CDS;gene=Ccdc68;product=coiled-coil domain-containing protein 68 isoform X2;protein_id=XP_006526134.1;extra_copy_number=0
CM058258.1	Liftoff	CDS	69372041	69372098	.	+	.	ID=cds-XP_006526134.1;Parent=rna-XM_006526071.3;Dbxref=GeneID:381175,GenBank:XP_006526134.1,MGI:MGI:3612676;Name=XP_006526134.1;gbkey=CDS;gene=Ccdc68;product=coiled-coil domain-containing protein 68 isoform X2;protein_id=XP_006526134.1;extra_copy_number=0
CM058258.1	Liftoff	mRNA	69327906	69372551	.	+	.	ID=rna-XM_006526076.3;Parent=gene-Ccdc68;Dbxref=GeneID:381175,GenBank:XM_006526076.3,MGI:MGI:3612676;Name=XM_006526076.3;gbkey=mRNA;gene=Ccdc68;model_evidence=Supporting evidence includes similarity to: 8 ESTs%2C 1 Protein%2C 1 long SRA read%2C and 100%25 coverage of the annotated genomic feature by RNAseq alignments%2C including 2 samples with support for all annotated introns;product=coiled-coil domain containing 68%2C transcript variant X5;transcript_id=XM_006526076.3;matches_ref_protein=True;valid_ORF=True;extra_copy_number=0
CM058258.1	Liftoff	exon	69327906	69328061	.	+	.	ID=exon-XM_006526076.3-1;Parent=rna-XM_006526076.3;Dbxref=GeneID:381175,GenBank:XM_006526076.3,MGI:MGI:3612676;gbkey=mRNA;gene=Ccdc68;product=coiled-coil domain containing 68%2C transcript variant X5;transcript_id=XM_006526076.3;extra_copy_number=0
CM058258.1	Liftoff	exon	69341902	69342030	.	+	.	ID=exon-XM_006526076.3-2;Parent=rna-XM_006526076.3;Dbxref=GeneID:381175,GenBank:XM_006526076.3,MGI:MGI:3612676;gbkey=mRNA;gene=Ccdc68;product=coiled-coil domain containing 68%2C transcript variant X5;transcript_id=XM_006526076.3;extra_copy_number=0
CM058258.1	Liftoff	exon	69343160	69343246	.	+	.	ID=exon-XM_006526076.3-3;Parent=rna-XM_006526076.3;Dbxref=GeneID:381175,GenBank:XM_006526076.3,MGI:MGI:3612676;gbkey=mRNA;gene=Ccdc68;product=coiled-coil domain containing 68%2C transcript variant X5;transcript_id=XM_006526076.3;extra_copy_number=0
CM058258.1	Liftoff	exon	69346788	69346922	.	+	.	ID=exon-XM_006526076.3-4;Parent=rna-XM_006526076.3;Dbxref=GeneID:381175,GenBank:XM_006526076.3,MGI:MGI:3612676;gbkey=mRNA;gene=Ccdc68;product=coiled-coil domain containing 68%2C transcript variant X5;transcript_id=XM_006526076.3;extra_copy_number=0
CM058258.1	Liftoff	exon	69349484	69349609	.	+	.	ID=exon-XM_006526076.3-5;Parent=rna-XM_006526076.3;Dbxref=GeneID:381175,GenBank:XM_006526076.3,MGI:MGI:3612676;gbkey=mRNA;gene=Ccdc68;product=coiled-coil domain containing 68%2C transcript variant X5;transcript_id=XM_006526076.3;extra_copy_number=0
CM058258.1	Liftoff	exon	69350111	69350239	.	+	.	ID=exon-XM_006526076.3-6;Parent=rna-XM_006526076.3;Dbxref=GeneID:381175,GenBank:XM_006526076.3,MGI:MGI:3612676;gbkey=mRNA;gene=Ccdc68;product=coiled-coil domain containing 68%2C transcript variant X5;transcript_id=XM_006526076.3;extra_copy_number=0
CM058258.1	Liftoff	exon	69359042	69359124	.	+	.	ID=exon-XM_006526076.3-7;Parent=rna-XM_006526076.3;Dbxref=GeneID:381175,GenBank:XM_006526076.3,MGI:MGI:3612676;gbkey=mRNA;gene=Ccdc68;product=coiled-coil domain containing 68%2C transcript variant X5;transcript_id=XM_006526076.3;extra_copy_number=0
CM058258.1	Liftoff	exon	69362723	69362800	.	+	.	ID=exon-XM_006526076.3-8;Parent=rna-XM_006526076.3;Dbxref=GeneID:381175,GenBank:XM_006526076.3,MGI:MGI:3612676;gbkey=mRNA;gene=Ccdc68;product=coiled-coil domain containing 68%2C transcript variant X5;transcript_id=XM_006526076.3;extra_copy_number=0
CM058258.1	Liftoff	exon	69363464	69363569	.	+	.	ID=exon-XM_006526076.3-9;Parent=rna-XM_006526076.3;Dbxref=GeneID:381175,GenBank:XM_006526076.3,MGI:MGI:3612676;gbkey=mRNA;gene=Ccdc68;product=coiled-coil domain containing 68%2C transcript variant X5;transcript_id=XM_006526076.3;extra_copy_number=0
CM058258.1	Liftoff	exon	69364523	69364606	.	+	.	ID=exon-XM_006526076.3-10;Parent=rna-XM_006526076.3;Dbxref=GeneID:381175,GenBank:XM_006526076.3,MGI:MGI:3612676;gbkey=mRNA;gene=Ccdc68;product=coiled-coil domain containing 68%2C transcript variant X5;transcript_id=XM_006526076.3;extra_copy_number=0
CM058258.1	Liftoff	exon	69369853	69369929	.	+	.	ID=exon-XM_006526076.3-11;Parent=rna-XM_006526076.3;Dbxref=GeneID:381175,GenBank:XM_006526076.3,MGI:MGI:3612676;gbkey=mRNA;gene=Ccdc68;product=coiled-coil domain containing 68%2C transcript variant X5;transcript_id=XM_006526076.3;extra_copy_number=0
CM058258.1	Liftoff	exon	69372041	69372551	.	+	.	ID=exon-XM_006526076.3-12;Parent=rna-XM_006526076.3;Dbxref=GeneID:381175,GenBank:XM_006526076.3,MGI:MGI:3612676;gbkey=mRNA;gene=Ccdc68;product=coiled-coil domain containing 68%2C transcript variant X5;transcript_id=XM_006526076.3;extra_copy_number=0
CM058258.1	Liftoff	CDS	69341914	69342030	.	+	.	ID=cds-XP_006526139.1;Parent=rna-XM_006526076.3;Dbxref=GeneID:381175,GenBank:XP_006526139.1,MGI:MGI:3612676;Name=XP_006526139.1;gbkey=CDS;gene=Ccdc68;product=coiled-coil domain-containing protein 68 isoform X4;protein_id=XP_006526139.1;extra_copy_number=0
CM058258.1	Liftoff	CDS	69343160	69343246	.	+	.	ID=cds-XP_006526139.1;Parent=rna-XM_006526076.3;Dbxref=GeneID:381175,GenBank:XP_006526139.1,MGI:MGI:3612676;Name=XP_006526139.1;gbkey=CDS;gene=Ccdc68;product=coiled-coil domain-containing protein 68 isoform X4;protein_id=XP_006526139.1;extra_copy_number=0
CM058258.1	Liftoff	CDS	69346788	69346922	.	+	.	ID=cds-XP_006526139.1;Parent=rna-XM_006526076.3;Dbxref=GeneID:381175,GenBank:XP_006526139.1,MGI:MGI:3612676;Name=XP_006526139.1;gbkey=CDS;gene=Ccdc68;product=coiled-coil domain-containing protein 68 isoform X4;protein_id=XP_006526139.1;extra_copy_number=0
CM058258.1	Liftoff	CDS	69349484	69349609	.	+	.	ID=cds-XP_006526139.1;Parent=rna-XM_006526076.3;Dbxref=GeneID:381175,GenBank:XP_006526139.1,MGI:MGI:3612676;Name=XP_006526139.1;gbkey=CDS;gene=Ccdc68;product=coiled-coil domain-containing protein 68 isoform X4;protein_id=XP_006526139.1;extra_copy_number=0
CM058258.1	Liftoff	CDS	69350111	69350239	.	+	.	ID=cds-XP_006526139.1;Parent=rna-XM_006526076.3;Dbxref=GeneID:381175,GenBank:XP_006526139.1,MGI:MGI:3612676;Name=XP_006526139.1;gbkey=CDS;gene=Ccdc68;product=coiled-coil domain-containing protein 68 isoform X4;protein_id=XP_006526139.1;extra_copy_number=0
CM058258.1	Liftoff	CDS	69359042	69359124	.	+	.	ID=cds-XP_006526139.1;Parent=rna-XM_006526076.3;Dbxref=GeneID:381175,GenBank:XP_006526139.1,MGI:MGI:3612676;Name=XP_006526139.1;gbkey=CDS;gene=Ccdc68;product=coiled-coil domain-containing protein 68 isoform X4;protein_id=XP_006526139.1;extra_copy_number=0
CM058258.1	Liftoff	CDS	69362723	69362800	.	+	.	ID=cds-XP_006526139.1;Parent=rna-XM_006526076.3;Dbxref=GeneID:381175,GenBank:XP_006526139.1,MGI:MGI:3612676;Name=XP_006526139.1;gbkey=CDS;gene=Ccdc68;product=coiled-coil domain-containing protein 68 isoform X4;protein_id=XP_006526139.1;extra_copy_number=0
CM058258.1	Liftoff	CDS	69363464	69363569	.	+	.	ID=cds-XP_006526139.1;Parent=rna-XM_006526076.3;Dbxref=GeneID:381175,GenBank:XP_006526139.1,MGI:MGI:3612676;Name=XP_006526139.1;gbkey=CDS;gene=Ccdc68;product=coiled-coil domain-containing protein 68 isoform X4;protein_id=XP_006526139.1;extra_copy_number=0
CM058258.1	Liftoff	CDS	69364523	69364606	.	+	.	ID=cds-XP_006526139.1;Parent=rna-XM_006526076.3;Dbxref=GeneID:381175,GenBank:XP_006526139.1,MGI:MGI:3612676;Name=XP_006526139.1;gbkey=CDS;gene=Ccdc68;product=coiled-coil domain-containing protein 68 isoform X4;protein_id=XP_006526139.1;extra_copy_number=0
CM058258.1	Liftoff	CDS	69369853	69369929	.	+	.	ID=cds-XP_006526139.1;Parent=rna-XM_006526076.3;Dbxref=GeneID:381175,GenBank:XP_006526139.1,MGI:MGI:3612676;Name=XP_006526139.1;gbkey=CDS;gene=Ccdc68;product=coiled-coil domain-containing protein 68 isoform X4;protein_id=XP_006526139.1;extra_copy_number=0
CM058258.1	Liftoff	CDS	69372041	69372098	.	+	.	ID=cds-XP_006526139.1;Parent=rna-XM_006526076.3;Dbxref=GeneID:381175,GenBank:XP_006526139.1,MGI:MGI:3612676;Name=XP_006526139.1;gbkey=CDS;gene=Ccdc68;product=coiled-coil domain-containing protein 68 isoform X4;protein_id=XP_006526139.1;extra_copy_number=0
CM058258.1	Liftoff	mRNA	69327906	69372551	.	+	.	ID=rna-XM_017317935.1;Parent=gene-Ccdc68;Dbxref=GeneID:381175,GenBank:XM_017317935.1,MGI:MGI:3612676;Name=XM_017317935.1;gbkey=mRNA;gene=Ccdc68;model_evidence=Supporting evidence includes similarity to: 8 ESTs%2C 1 Protein%2C 1 long SRA read%2C and 100%25 coverage of the annotated genomic feature by RNAseq alignments%2C including 2 samples with support for all annotated introns;product=coiled-coil domain containing 68%2C transcript variant X3;transcript_id=XM_017317935.1;matches_ref_protein=True;valid_ORF=True;extra_copy_number=0
CM058258.1	Liftoff	exon	69327906	69328061	.	+	.	ID=exon-XM_017317935.1-1;Parent=rna-XM_017317935.1;Dbxref=GeneID:381175,GenBank:XM_017317935.1,MGI:MGI:3612676;gbkey=mRNA;gene=Ccdc68;product=coiled-coil domain containing 68%2C transcript variant X3;transcript_id=XM_017317935.1;extra_copy_number=0
CM058258.1	Liftoff	exon	69341906	69342030	.	+	.	ID=exon-XM_017317935.1-2;Parent=rna-XM_017317935.1;Dbxref=GeneID:381175,GenBank:XM_017317935.1,MGI:MGI:3612676;gbkey=mRNA;gene=Ccdc68;product=coiled-coil domain containing 68%2C transcript variant X3;transcript_id=XM_017317935.1;extra_copy_number=0
CM058258.1	Liftoff	exon	69343160	69343246	.	+	.	ID=exon-XM_017317935.1-3;Parent=rna-XM_017317935.1;Dbxref=GeneID:381175,GenBank:XM_017317935.1,MGI:MGI:3612676;gbkey=mRNA;gene=Ccdc68;product=coiled-coil domain containing 68%2C transcript variant X3;transcript_id=XM_017317935.1;extra_copy_number=0
CM058258.1	Liftoff	exon	69346788	69346922	.	+	.	ID=exon-XM_017317935.1-4;Parent=rna-XM_017317935.1;Dbxref=GeneID:381175,GenBank:XM_017317935.1,MGI:MGI:3612676;gbkey=mRNA;gene=Ccdc68;product=coiled-coil domain containing 68%2C transcript variant X3;transcript_id=XM_017317935.1;extra_copy_number=0
CM058258.1	Liftoff	exon	69349484	69349609	.	+	.	ID=exon-XM_017317935.1-5;Parent=rna-XM_017317935.1;Dbxref=GeneID:381175,GenBank:XM_017317935.1,MGI:MGI:3612676;gbkey=mRNA;gene=Ccdc68;product=coiled-coil domain containing 68%2C transcript variant X3;transcript_id=XM_017317935.1;extra_copy_number=0
CM058258.1	Liftoff	exon	69350111	69350239	.	+	.	ID=exon-XM_017317935.1-6;Parent=rna-XM_017317935.1;Dbxref=GeneID:381175,GenBank:XM_017317935.1,MGI:MGI:3612676;gbkey=mRNA;gene=Ccdc68;product=coiled-coil domain containing 68%2C transcript variant X3;transcript_id=XM_017317935.1;extra_copy_number=0
CM058258.1	Liftoff	exon	69359042	69359124	.	+	.	ID=exon-XM_017317935.1-7;Parent=rna-XM_017317935.1;Dbxref=GeneID:381175,GenBank:XM_017317935.1,MGI:MGI:3612676;gbkey=mRNA;gene=Ccdc68;product=coiled-coil domain containing 68%2C transcript variant X3;transcript_id=XM_017317935.1;extra_copy_number=0
CM058258.1	Liftoff	exon	69362723	69362800	.	+	.	ID=exon-XM_017317935.1-8;Parent=rna-XM_017317935.1;Dbxref=GeneID:381175,GenBank:XM_017317935.1,MGI:MGI:3612676;gbkey=mRNA;gene=Ccdc68;product=coiled-coil domain containing 68%2C transcript variant X3;transcript_id=XM_017317935.1;extra_copy_number=0
CM058258.1	Liftoff	exon	69363464	69363569	.	+	.	ID=exon-XM_017317935.1-9;Parent=rna-XM_017317935.1;Dbxref=GeneID:381175,GenBank:XM_017317935.1,MGI:MGI:3612676;gbkey=mRNA;gene=Ccdc68;product=coiled-coil domain containing 68%2C transcript variant X3;transcript_id=XM_017317935.1;extra_copy_number=0
CM058258.1	Liftoff	exon	69364523	69364606	.	+	.	ID=exon-XM_017317935.1-10;Parent=rna-XM_017317935.1;Dbxref=GeneID:381175,GenBank:XM_017317935.1,MGI:MGI:3612676;gbkey=mRNA;gene=Ccdc68;product=coiled-coil domain containing 68%2C transcript variant X3;transcript_id=XM_017317935.1;extra_copy_number=0
CM058258.1	Liftoff	exon	69369853	69369929	.	+	.	ID=exon-XM_017317935.1-11;Parent=rna-XM_017317935.1;Dbxref=GeneID:381175,GenBank:XM_017317935.1,MGI:MGI:3612676;gbkey=mRNA;gene=Ccdc68;product=coiled-coil domain containing 68%2C transcript variant X3;transcript_id=XM_017317935.1;extra_copy_number=0
CM058258.1	Liftoff	exon	69372041	69372551	.	+	.	ID=exon-XM_017317935.1-12;Parent=rna-XM_017317935.1;Dbxref=GeneID:381175,GenBank:XM_017317935.1,MGI:MGI:3612676;gbkey=mRNA;gene=Ccdc68;product=coiled-coil domain containing 68%2C transcript variant X3;transcript_id=XM_017317935.1;extra_copy_number=0
CM058258.1	Liftoff	CDS	69328055	69328061	.	+	.	ID=cds-XP_017173424.1;Parent=rna-XM_017317935.1;Dbxref=GeneID:381175,GenBank:XP_017173424.1,MGI:MGI:3612676;Name=XP_017173424.1;gbkey=CDS;gene=Ccdc68;product=coiled-coil domain-containing protein 68 isoform X3;protein_id=XP_017173424.1;extra_copy_number=0
CM058258.1	Liftoff	CDS	69341906	69342030	.	+	.	ID=cds-XP_017173424.1;Parent=rna-XM_017317935.1;Dbxref=GeneID:381175,GenBank:XP_017173424.1,MGI:MGI:3612676;Name=XP_017173424.1;gbkey=CDS;gene=Ccdc68;product=coiled-coil domain-containing protein 68 isoform X3;protein_id=XP_017173424.1;extra_copy_number=0
CM058258.1	Liftoff	CDS	69343160	69343246	.	+	.	ID=cds-XP_017173424.1;Parent=rna-XM_017317935.1;Dbxref=GeneID:381175,GenBank:XP_017173424.1,MGI:MGI:3612676;Name=XP_017173424.1;gbkey=CDS;gene=Ccdc68;product=coiled-coil domain-containing protein 68 isoform X3;protein_id=XP_017173424.1;extra_copy_number=0
CM058258.1	Liftoff	CDS	69346788	69346922	.	+	.	ID=cds-XP_017173424.1;Parent=rna-XM_017317935.1;Dbxref=GeneID:381175,GenBank:XP_017173424.1,MGI:MGI:3612676;Name=XP_017173424.1;gbkey=CDS;gene=Ccdc68;product=coiled-coil domain-containing protein 68 isoform X3;protein_id=XP_017173424.1;extra_copy_number=0
CM058258.1	Liftoff	CDS	69349484	69349609	.	+	.	ID=cds-XP_017173424.1;Parent=rna-XM_017317935.1;Dbxref=GeneID:381175,GenBank:XP_017173424.1,MGI:MGI:3612676;Name=XP_017173424.1;gbkey=CDS;gene=Ccdc68;product=coiled-coil domain-containing protein 68 isoform X3;protein_id=XP_017173424.1;extra_copy_number=0
CM058258.1	Liftoff	CDS	69350111	69350239	.	+	.	ID=cds-XP_017173424.1;Parent=rna-XM_017317935.1;Dbxref=GeneID:381175,GenBank:XP_017173424.1,MGI:MGI:3612676;Name=XP_017173424.1;gbkey=CDS;gene=Ccdc68;product=coiled-coil domain-containing protein 68 isoform X3;protein_id=XP_017173424.1;extra_copy_number=0
CM058258.1	Liftoff	CDS	69359042	69359124	.	+	.	ID=cds-XP_017173424.1;Parent=rna-XM_017317935.1;Dbxref=GeneID:381175,GenBank:XP_017173424.1,MGI:MGI:3612676;Name=XP_017173424.1;gbkey=CDS;gene=Ccdc68;product=coiled-coil domain-containing protein 68 isoform X3;protein_id=XP_017173424.1;extra_copy_number=0
CM058258.1	Liftoff	CDS	69362723	69362800	.	+	.	ID=cds-XP_017173424.1;Parent=rna-XM_017317935.1;Dbxref=GeneID:381175,GenBank:XP_017173424.1,MGI:MGI:3612676;Name=XP_017173424.1;gbkey=CDS;gene=Ccdc68;product=coiled-coil domain-containing protein 68 isoform X3;protein_id=XP_017173424.1;extra_copy_number=0
CM058258.1	Liftoff	CDS	69363464	69363569	.	+	.	ID=cds-XP_017173424.1;Parent=rna-XM_017317935.1;Dbxref=GeneID:381175,GenBank:XP_017173424.1,MGI:MGI:3612676;Name=XP_017173424.1;gbkey=CDS;gene=Ccdc68;product=coiled-coil domain-containing protein 68 isoform X3;protein_id=XP_017173424.1;extra_copy_number=0
CM058258.1	Liftoff	CDS	69364523	69364606	.	+	.	ID=cds-XP_017173424.1;Parent=rna-XM_017317935.1;Dbxref=GeneID:381175,GenBank:XP_017173424.1,MGI:MGI:3612676;Name=XP_017173424.1;gbkey=CDS;gene=Ccdc68;product=coiled-coil domain-containing protein 68 isoform X3;protein_id=XP_017173424.1;extra_copy_number=0
CM058258.1	Liftoff	CDS	69369853	69369929	.	+	.	ID=cds-XP_017173424.1;Parent=rna-XM_017317935.1;Dbxref=GeneID:381175,GenBank:XP_017173424.1,MGI:MGI:3612676;Name=XP_017173424.1;gbkey=CDS;gene=Ccdc68;product=coiled-coil domain-containing protein 68 isoform X3;protein_id=XP_017173424.1;extra_copy_number=0
CM058258.1	Liftoff	CDS	69372041	69372098	.	+	.	ID=cds-XP_017173424.1;Parent=rna-XM_017317935.1;Dbxref=GeneID:381175,GenBank:XP_017173424.1,MGI:MGI:3612676;Name=XP_017173424.1;gbkey=CDS;gene=Ccdc68;product=coiled-coil domain-containing protein 68 isoform X3;protein_id=XP_017173424.1;extra_copy_number=0
CM058258.1	Liftoff	mRNA	69328474	69372551	.	+	.	ID=rna-XM_006526075.3;Parent=gene-Ccdc68;Dbxref=GeneID:381175,GenBank:XM_006526075.3,MGI:MGI:3612676;Name=XM_006526075.3;gbkey=mRNA;gene=Ccdc68;model_evidence=Supporting evidence includes similarity to: 9 ESTs%2C 1 Protein%2C 1 long SRA read%2C and 99%25 coverage of the annotated genomic feature by RNAseq alignments%2C including 2 samples with support for all annotated introns;product=coiled-coil domain containing 68%2C transcript variant X7;transcript_id=XM_006526075.3;matches_ref_protein=True;valid_ORF=True;extra_copy_number=0
CM058258.1	Liftoff	exon	69328474	69328581	.	+	.	ID=exon-XM_006526075.3-1;Parent=rna-XM_006526075.3;Dbxref=GeneID:381175,GenBank:XM_006526075.3,MGI:MGI:3612676;gbkey=mRNA;gene=Ccdc68;product=coiled-coil domain containing 68%2C transcript variant X7;transcript_id=XM_006526075.3;extra_copy_number=0
CM058258.1	Liftoff	exon	69341902	69342030	.	+	.	ID=exon-XM_006526075.3-2;Parent=rna-XM_006526075.3;Dbxref=GeneID:381175,GenBank:XM_006526075.3,MGI:MGI:3612676;gbkey=mRNA;gene=Ccdc68;product=coiled-coil domain containing 68%2C transcript variant X7;transcript_id=XM_006526075.3;extra_copy_number=0
CM058258.1	Liftoff	exon	69343160	69343246	.	+	.	ID=exon-XM_006526075.3-3;Parent=rna-XM_006526075.3;Dbxref=GeneID:381175,GenBank:XM_006526075.3,MGI:MGI:3612676;gbkey=mRNA;gene=Ccdc68;product=coiled-coil domain containing 68%2C transcript variant X7;transcript_id=XM_006526075.3;extra_copy_number=0
CM058258.1	Liftoff	exon	69346788	69346922	.	+	.	ID=exon-XM_006526075.3-4;Parent=rna-XM_006526075.3;Dbxref=GeneID:381175,GenBank:XM_006526075.3,MGI:MGI:3612676;gbkey=mRNA;gene=Ccdc68;product=coiled-coil domain containing 68%2C transcript variant X7;transcript_id=XM_006526075.3;extra_copy_number=0
CM058258.1	Liftoff	exon	69349484	69349609	.	+	.	ID=exon-XM_006526075.3-5;Parent=rna-XM_006526075.3;Dbxref=GeneID:381175,GenBank:XM_006526075.3,MGI:MGI:3612676;gbkey=mRNA;gene=Ccdc68;product=coiled-coil domain containing 68%2C transcript variant X7;transcript_id=XM_006526075.3;extra_copy_number=0
CM058258.1	Liftoff	exon	69350111	69350239	.	+	.	ID=exon-XM_006526075.3-6;Parent=rna-XM_006526075.3;Dbxref=GeneID:381175,GenBank:XM_006526075.3,MGI:MGI:3612676;gbkey=mRNA;gene=Ccdc68;product=coiled-coil domain containing 68%2C transcript variant X7;transcript_id=XM_006526075.3;extra_copy_number=0
CM058258.1	Liftoff	exon	69359042	69359124	.	+	.	ID=exon-XM_006526075.3-7;Parent=rna-XM_006526075.3;Dbxref=GeneID:381175,GenBank:XM_006526075.3,MGI:MGI:3612676;gbkey=mRNA;gene=Ccdc68;product=coiled-coil domain containing 68%2C transcript variant X7;transcript_id=XM_006526075.3;extra_copy_number=0
CM058258.1	Liftoff	exon	69362723	69362800	.	+	.	ID=exon-XM_006526075.3-8;Parent=rna-XM_006526075.3;Dbxref=GeneID:381175,GenBank:XM_006526075.3,MGI:MGI:3612676;gbkey=mRNA;gene=Ccdc68;product=coiled-coil domain containing 68%2C transcript variant X7;transcript_id=XM_006526075.3;extra_copy_number=0
CM058258.1	Liftoff	exon	69363464	69363569	.	+	.	ID=exon-XM_006526075.3-9;Parent=rna-XM_006526075.3;Dbxref=GeneID:381175,GenBank:XM_006526075.3,MGI:MGI:3612676;gbkey=mRNA;gene=Ccdc68;product=coiled-coil domain containing 68%2C transcript variant X7;transcript_id=XM_006526075.3;extra_copy_number=0
CM058258.1	Liftoff	exon	69364523	69364606	.	+	.	ID=exon-XM_006526075.3-10;Parent=rna-XM_006526075.3;Dbxref=GeneID:381175,GenBank:XM_006526075.3,MGI:MGI:3612676;gbkey=mRNA;gene=Ccdc68;product=coiled-coil domain containing 68%2C transcript variant X7;transcript_id=XM_006526075.3;extra_copy_number=0
CM058258.1	Liftoff	exon	69369853	69369929	.	+	.	ID=exon-XM_006526075.3-11;Parent=rna-XM_006526075.3;Dbxref=GeneID:381175,GenBank:XM_006526075.3,MGI:MGI:3612676;gbkey=mRNA;gene=Ccdc68;product=coiled-coil domain containing 68%2C transcript variant X7;transcript_id=XM_006526075.3;extra_copy_number=0
CM058258.1	Liftoff	exon	69372041	69372551	.	+	.	ID=exon-XM_006526075.3-12;Parent=rna-XM_006526075.3;Dbxref=GeneID:381175,GenBank:XM_006526075.3,MGI:MGI:3612676;gbkey=mRNA;gene=Ccdc68;product=coiled-coil domain containing 68%2C transcript variant X7;transcript_id=XM_006526075.3;extra_copy_number=0
CM058258.1	Liftoff	CDS	69341914	69342030	.	+	.	ID=cds-XP_006526138.1;Parent=rna-XM_006526075.3;Dbxref=GeneID:381175,GenBank:XP_006526138.1,MGI:MGI:3612676;Name=XP_006526138.1;gbkey=CDS;gene=Ccdc68;product=coiled-coil domain-containing protein 68 isoform X4;protein_id=XP_006526138.1;extra_copy_number=0
CM058258.1	Liftoff	CDS	69343160	69343246	.	+	.	ID=cds-XP_006526138.1;Parent=rna-XM_006526075.3;Dbxref=GeneID:381175,GenBank:XP_006526138.1,MGI:MGI:3612676;Name=XP_006526138.1;gbkey=CDS;gene=Ccdc68;product=coiled-coil domain-containing protein 68 isoform X4;protein_id=XP_006526138.1;extra_copy_number=0
CM058258.1	Liftoff	CDS	69346788	69346922	.	+	.	ID=cds-XP_006526138.1;Parent=rna-XM_006526075.3;Dbxref=GeneID:381175,GenBank:XP_006526138.1,MGI:MGI:3612676;Name=XP_006526138.1;gbkey=CDS;gene=Ccdc68;product=coiled-coil domain-containing protein 68 isoform X4;protein_id=XP_006526138.1;extra_copy_number=0
CM058258.1	Liftoff	CDS	69349484	69349609	.	+	.	ID=cds-XP_006526138.1;Parent=rna-XM_006526075.3;Dbxref=GeneID:381175,GenBank:XP_006526138.1,MGI:MGI:3612676;Name=XP_006526138.1;gbkey=CDS;gene=Ccdc68;product=coiled-coil domain-containing protein 68 isoform X4;protein_id=XP_006526138.1;extra_copy_number=0
CM058258.1	Liftoff	CDS	69350111	69350239	.	+	.	ID=cds-XP_006526138.1;Parent=rna-XM_006526075.3;Dbxref=GeneID:381175,GenBank:XP_006526138.1,MGI:MGI:3612676;Name=XP_006526138.1;gbkey=CDS;gene=Ccdc68;product=coiled-coil domain-containing protein 68 isoform X4;protein_id=XP_006526138.1;extra_copy_number=0
CM058258.1	Liftoff	CDS	69359042	69359124	.	+	.	ID=cds-XP_006526138.1;Parent=rna-XM_006526075.3;Dbxref=GeneID:381175,GenBank:XP_006526138.1,MGI:MGI:3612676;Name=XP_006526138.1;gbkey=CDS;gene=Ccdc68;product=coiled-coil domain-containing protein 68 isoform X4;protein_id=XP_006526138.1;extra_copy_number=0
CM058258.1	Liftoff	CDS	69362723	69362800	.	+	.	ID=cds-XP_006526138.1;Parent=rna-XM_006526075.3;Dbxref=GeneID:381175,GenBank:XP_006526138.1,MGI:MGI:3612676;Name=XP_006526138.1;gbkey=CDS;gene=Ccdc68;product=coiled-coil domain-containing protein 68 isoform X4;protein_id=XP_006526138.1;extra_copy_number=0
CM058258.1	Liftoff	CDS	69363464	69363569	.	+	.	ID=cds-XP_006526138.1;Parent=rna-XM_006526075.3;Dbxref=GeneID:381175,GenBank:XP_006526138.1,MGI:MGI:3612676;Name=XP_006526138.1;gbkey=CDS;gene=Ccdc68;product=coiled-coil domain-containing protein 68 isoform X4;protein_id=XP_006526138.1;extra_copy_number=0
CM058258.1	Liftoff	CDS	69364523	69364606	.	+	.	ID=cds-XP_006526138.1;Parent=rna-XM_006526075.3;Dbxref=GeneID:381175,GenBank:XP_006526138.1,MGI:MGI:3612676;Name=XP_006526138.1;gbkey=CDS;gene=Ccdc68;product=coiled-coil domain-containing protein 68 isoform X4;protein_id=XP_006526138.1;extra_copy_number=0
CM058258.1	Liftoff	CDS	69369853	69369929	.	+	.	ID=cds-XP_006526138.1;Parent=rna-XM_006526075.3;Dbxref=GeneID:381175,GenBank:XP_006526138.1,MGI:MGI:3612676;Name=XP_006526138.1;gbkey=CDS;gene=Ccdc68;product=coiled-coil domain-containing protein 68 isoform X4;protein_id=XP_006526138.1;extra_copy_number=0
CM058258.1	Liftoff	CDS	69372041	69372098	.	+	.	ID=cds-XP_006526138.1;Parent=rna-XM_006526075.3;Dbxref=GeneID:381175,GenBank:XP_006526138.1,MGI:MGI:3612676;Name=XP_006526138.1;gbkey=CDS;gene=Ccdc68;product=coiled-coil domain-containing protein 68 isoform X4;protein_id=XP_006526138.1;extra_copy_number=0
CM058258.1	Liftoff	mRNA	69328514	69372551	.	+	.	ID=rna-XM_006526074.3;Parent=gene-Ccdc68;Dbxref=GeneID:381175,GenBank:XM_006526074.3,MGI:MGI:3612676;Name=XM_006526074.3;gbkey=mRNA;gene=Ccdc68;model_evidence=Supporting evidence includes similarity to: 10 ESTs%2C 3 long SRA reads%2C and 99%25 coverage of the annotated genomic feature by RNAseq alignments%2C including 3 samples with support for all annotated introns;product=coiled-coil domain containing 68%2C transcript variant X4;transcript_id=XM_006526074.3;matches_ref_protein=True;valid_ORF=True;extra_copy_number=0
CM058258.1	Liftoff	exon	69328514	69328668	.	+	.	ID=exon-XM_006526074.3-1;Parent=rna-XM_006526074.3;Dbxref=GeneID:381175,GenBank:XM_006526074.3,MGI:MGI:3612676;gbkey=mRNA;gene=Ccdc68;product=coiled-coil domain containing 68%2C transcript variant X4;transcript_id=XM_006526074.3;extra_copy_number=0
CM058258.1	Liftoff	exon	69341902	69342030	.	+	.	ID=exon-XM_006526074.3-2;Parent=rna-XM_006526074.3;Dbxref=GeneID:381175,GenBank:XM_006526074.3,MGI:MGI:3612676;gbkey=mRNA;gene=Ccdc68;product=coiled-coil domain containing 68%2C transcript variant X4;transcript_id=XM_006526074.3;extra_copy_number=0
CM058258.1	Liftoff	exon	69343160	69343246	.	+	.	ID=exon-XM_006526074.3-3;Parent=rna-XM_006526074.3;Dbxref=GeneID:381175,GenBank:XM_006526074.3,MGI:MGI:3612676;gbkey=mRNA;gene=Ccdc68;product=coiled-coil domain containing 68%2C transcript variant X4;transcript_id=XM_006526074.3;extra_copy_number=0
CM058258.1	Liftoff	exon	69346788	69346922	.	+	.	ID=exon-XM_006526074.3-4;Parent=rna-XM_006526074.3;Dbxref=GeneID:381175,GenBank:XM_006526074.3,MGI:MGI:3612676;gbkey=mRNA;gene=Ccdc68;product=coiled-coil domain containing 68%2C transcript variant X4;transcript_id=XM_006526074.3;extra_copy_number=0
CM058258.1	Liftoff	exon	69349484	69349609	.	+	.	ID=exon-XM_006526074.3-5;Parent=rna-XM_006526074.3;Dbxref=GeneID:381175,GenBank:XM_006526074.3,MGI:MGI:3612676;gbkey=mRNA;gene=Ccdc68;product=coiled-coil domain containing 68%2C transcript variant X4;transcript_id=XM_006526074.3;extra_copy_number=0
CM058258.1	Liftoff	exon	69350111	69350239	.	+	.	ID=exon-XM_006526074.3-6;Parent=rna-XM_006526074.3;Dbxref=GeneID:381175,GenBank:XM_006526074.3,MGI:MGI:3612676;gbkey=mRNA;gene=Ccdc68;product=coiled-coil domain containing 68%2C transcript variant X4;transcript_id=XM_006526074.3;extra_copy_number=0
CM058258.1	Liftoff	exon	69359042	69359124	.	+	.	ID=exon-XM_006526074.3-7;Parent=rna-XM_006526074.3;Dbxref=GeneID:381175,GenBank:XM_006526074.3,MGI:MGI:3612676;gbkey=mRNA;gene=Ccdc68;product=coiled-coil domain containing 68%2C transcript variant X4;transcript_id=XM_006526074.3;extra_copy_number=0
CM058258.1	Liftoff	exon	69362723	69362800	.	+	.	ID=exon-XM_006526074.3-8;Parent=rna-XM_006526074.3;Dbxref=GeneID:381175,GenBank:XM_006526074.3,MGI:MGI:3612676;gbkey=mRNA;gene=Ccdc68;product=coiled-coil domain containing 68%2C transcript variant X4;transcript_id=XM_006526074.3;extra_copy_number=0
CM058258.1	Liftoff	exon	69363464	69363569	.	+	.	ID=exon-XM_006526074.3-9;Parent=rna-XM_006526074.3;Dbxref=GeneID:381175,GenBank:XM_006526074.3,MGI:MGI:3612676;gbkey=mRNA;gene=Ccdc68;product=coiled-coil domain containing 68%2C transcript variant X4;transcript_id=XM_006526074.3;extra_copy_number=0
CM058258.1	Liftoff	exon	69364523	69364606	.	+	.	ID=exon-XM_006526074.3-10;Parent=rna-XM_006526074.3;Dbxref=GeneID:381175,GenBank:XM_006526074.3,MGI:MGI:3612676;gbkey=mRNA;gene=Ccdc68;product=coiled-coil domain containing 68%2C transcript variant X4;transcript_id=XM_006526074.3;extra_copy_number=0
CM058258.1	Liftoff	exon	69369853	69369929	.	+	.	ID=exon-XM_006526074.3-11;Parent=rna-XM_006526074.3;Dbxref=GeneID:381175,GenBank:XM_006526074.3,MGI:MGI:3612676;gbkey=mRNA;gene=Ccdc68;product=coiled-coil domain containing 68%2C transcript variant X4;transcript_id=XM_006526074.3;extra_copy_number=0
CM058258.1	Liftoff	exon	69372041	69372551	.	+	.	ID=exon-XM_006526074.3-12;Parent=rna-XM_006526074.3;Dbxref=GeneID:381175,GenBank:XM_006526074.3,MGI:MGI:3612676;gbkey=mRNA;gene=Ccdc68;product=coiled-coil domain containing 68%2C transcript variant X4;transcript_id=XM_006526074.3;extra_copy_number=0
CM058258.1	Liftoff	CDS	69341914	69342030	.	+	.	ID=cds-XP_006526137.1;Parent=rna-XM_006526074.3;Dbxref=GeneID:381175,GenBank:XP_006526137.1,MGI:MGI:3612676;Name=XP_006526137.1;gbkey=CDS;gene=Ccdc68;product=coiled-coil domain-containing protein 68 isoform X4;protein_id=XP_006526137.1;extra_copy_number=0
CM058258.1	Liftoff	CDS	69343160	69343246	.	+	.	ID=cds-XP_006526137.1;Parent=rna-XM_006526074.3;Dbxref=GeneID:381175,GenBank:XP_006526137.1,MGI:MGI:3612676;Name=XP_006526137.1;gbkey=CDS;gene=Ccdc68;product=coiled-coil domain-containing protein 68 isoform X4;protein_id=XP_006526137.1;extra_copy_number=0
CM058258.1	Liftoff	CDS	69346788	69346922	.	+	.	ID=cds-XP_006526137.1;Parent=rna-XM_006526074.3;Dbxref=GeneID:381175,GenBank:XP_006526137.1,MGI:MGI:3612676;Name=XP_006526137.1;gbkey=CDS;gene=Ccdc68;product=coiled-coil domain-containing protein 68 isoform X4;protein_id=XP_006526137.1;extra_copy_number=0
CM058258.1	Liftoff	CDS	69349484	69349609	.	+	.	ID=cds-XP_006526137.1;Parent=rna-XM_006526074.3;Dbxref=GeneID:381175,GenBank:XP_006526137.1,MGI:MGI:3612676;Name=XP_006526137.1;gbkey=CDS;gene=Ccdc68;product=coiled-coil domain-containing protein 68 isoform X4;protein_id=XP_006526137.1;extra_copy_number=0
CM058258.1	Liftoff	CDS	69350111	69350239	.	+	.	ID=cds-XP_006526137.1;Parent=rna-XM_006526074.3;Dbxref=GeneID:381175,GenBank:XP_006526137.1,MGI:MGI:3612676;Name=XP_006526137.1;gbkey=CDS;gene=Ccdc68;product=coiled-coil domain-containing protein 68 isoform X4;protein_id=XP_006526137.1;extra_copy_number=0
CM058258.1	Liftoff	CDS	69359042	69359124	.	+	.	ID=cds-XP_006526137.1;Parent=rna-XM_006526074.3;Dbxref=GeneID:381175,GenBank:XP_006526137.1,MGI:MGI:3612676;Name=XP_006526137.1;gbkey=CDS;gene=Ccdc68;product=coiled-coil domain-containing protein 68 isoform X4;protein_id=XP_006526137.1;extra_copy_number=0
CM058258.1	Liftoff	CDS	69362723	69362800	.	+	.	ID=cds-XP_006526137.1;Parent=rna-XM_006526074.3;Dbxref=GeneID:381175,GenBank:XP_006526137.1,MGI:MGI:3612676;Name=XP_006526137.1;gbkey=CDS;gene=Ccdc68;product=coiled-coil domain-containing protein 68 isoform X4;protein_id=XP_006526137.1;extra_copy_number=0
CM058258.1	Liftoff	CDS	69363464	69363569	.	+	.	ID=cds-XP_006526137.1;Parent=rna-XM_006526074.3;Dbxref=GeneID:381175,GenBank:XP_006526137.1,MGI:MGI:3612676;Name=XP_006526137.1;gbkey=CDS;gene=Ccdc68;product=coiled-coil domain-containing protein 68 isoform X4;protein_id=XP_006526137.1;extra_copy_number=0
CM058258.1	Liftoff	CDS	69364523	69364606	.	+	.	ID=cds-XP_006526137.1;Parent=rna-XM_006526074.3;Dbxref=GeneID:381175,GenBank:XP_006526137.1,MGI:MGI:3612676;Name=XP_006526137.1;gbkey=CDS;gene=Ccdc68;product=coiled-coil domain-containing protein 68 isoform X4;protein_id=XP_006526137.1;extra_copy_number=0
CM058258.1	Liftoff	CDS	69369853	69369929	.	+	.	ID=cds-XP_006526137.1;Parent=rna-XM_006526074.3;Dbxref=GeneID:381175,GenBank:XP_006526137.1,MGI:MGI:3612676;Name=XP_006526137.1;gbkey=CDS;gene=Ccdc68;product=coiled-coil domain-containing protein 68 isoform X4;protein_id=XP_006526137.1;extra_copy_number=0
CM058258.1	Liftoff	CDS	69372041	69372098	.	+	.	ID=cds-XP_006526137.1;Parent=rna-XM_006526074.3;Dbxref=GeneID:381175,GenBank:XP_006526137.1,MGI:MGI:3612676;Name=XP_006526137.1;gbkey=CDS;gene=Ccdc68;product=coiled-coil domain-containing protein 68 isoform X4;protein_id=XP_006526137.1;extra_copy_number=0
CM058258.1	Liftoff	mRNA	69328607	69372547	.	+	.	ID=rna-NM_201362.2;Parent=gene-Ccdc68;Dbxref=GeneID:381175,GenBank:NM_201362.2,MGI:MGI:3612676;Name=NM_201362.2;gbkey=mRNA;gene=Ccdc68;product=coiled-coil domain containing 68;tag=RefSeq Select;transcript_id=NM_201362.2;matches_ref_protein=True;valid_ORF=True;extra_copy_number=0
CM058258.1	Liftoff	exon	69328607	69328668	.	+	.	ID=exon-NM_201362.2-1;Parent=rna-NM_201362.2;Dbxref=GeneID:381175,GenBank:NM_201362.2,MGI:MGI:3612676;gbkey=mRNA;gene=Ccdc68;product=coiled-coil domain containing 68;tag=RefSeq Select;transcript_id=NM_201362.2;extra_copy_number=0
CM058258.1	Liftoff	exon	69341902	69342030	.	+	.	ID=exon-NM_201362.2-2;Parent=rna-NM_201362.2;Dbxref=GeneID:381175,GenBank:NM_201362.2,MGI:MGI:3612676;gbkey=mRNA;gene=Ccdc68;product=coiled-coil domain containing 68;tag=RefSeq Select;transcript_id=NM_201362.2;extra_copy_number=0
CM058258.1	Liftoff	exon	69343160	69343246	.	+	.	ID=exon-NM_201362.2-3;Parent=rna-NM_201362.2;Dbxref=GeneID:381175,GenBank:NM_201362.2,MGI:MGI:3612676;gbkey=mRNA;gene=Ccdc68;product=coiled-coil domain containing 68;tag=RefSeq Select;transcript_id=NM_201362.2;extra_copy_number=0
CM058258.1	Liftoff	exon	69346788	69346922	.	+	.	ID=exon-NM_201362.2-4;Parent=rna-NM_201362.2;Dbxref=GeneID:381175,GenBank:NM_201362.2,MGI:MGI:3612676;gbkey=mRNA;gene=Ccdc68;product=coiled-coil domain containing 68;tag=RefSeq Select;transcript_id=NM_201362.2;extra_copy_number=0
CM058258.1	Liftoff	exon	69349484	69349609	.	+	.	ID=exon-NM_201362.2-5;Parent=rna-NM_201362.2;Dbxref=GeneID:381175,GenBank:NM_201362.2,MGI:MGI:3612676;gbkey=mRNA;gene=Ccdc68;product=coiled-coil domain containing 68;tag=RefSeq Select;transcript_id=NM_201362.2;extra_copy_number=0
CM058258.1	Liftoff	exon	69350111	69350239	.	+	.	ID=exon-NM_201362.2-6;Parent=rna-NM_201362.2;Dbxref=GeneID:381175,GenBank:NM_201362.2,MGI:MGI:3612676;gbkey=mRNA;gene=Ccdc68;product=coiled-coil domain containing 68;tag=RefSeq Select;transcript_id=NM_201362.2;extra_copy_number=0
CM058258.1	Liftoff	exon	69359042	69359124	.	+	.	ID=exon-NM_201362.2-7;Parent=rna-NM_201362.2;Dbxref=GeneID:381175,GenBank:NM_201362.2,MGI:MGI:3612676;gbkey=mRNA;gene=Ccdc68;product=coiled-coil domain containing 68;tag=RefSeq Select;transcript_id=NM_201362.2;extra_copy_number=0
CM058258.1	Liftoff	exon	69363464	69363569	.	+	.	ID=exon-NM_201362.2-8;Parent=rna-NM_201362.2;Dbxref=GeneID:381175,GenBank:NM_201362.2,MGI:MGI:3612676;gbkey=mRNA;gene=Ccdc68;product=coiled-coil domain containing 68;tag=RefSeq Select;transcript_id=NM_201362.2;extra_copy_number=0
CM058258.1	Liftoff	exon	69364523	69364606	.	+	.	ID=exon-NM_201362.2-9;Parent=rna-NM_201362.2;Dbxref=GeneID:381175,GenBank:NM_201362.2,MGI:MGI:3612676;gbkey=mRNA;gene=Ccdc68;product=coiled-coil domain containing 68;tag=RefSeq Select;transcript_id=NM_201362.2;extra_copy_number=0
CM058258.1	Liftoff	exon	69369853	69369929	.	+	.	ID=exon-NM_201362.2-10;Parent=rna-NM_201362.2;Dbxref=GeneID:381175,GenBank:NM_201362.2,MGI:MGI:3612676;gbkey=mRNA;gene=Ccdc68;product=coiled-coil domain containing 68;tag=RefSeq Select;transcript_id=NM_201362.2;extra_copy_number=0
CM058258.1	Liftoff	exon	69372041	69372547	.	+	.	ID=exon-NM_201362.2-11;Parent=rna-NM_201362.2;Dbxref=GeneID:381175,GenBank:NM_201362.2,MGI:MGI:3612676;gbkey=mRNA;gene=Ccdc68;product=coiled-coil domain containing 68;tag=RefSeq Select;transcript_id=NM_201362.2;extra_copy_number=0
CM058258.1	Liftoff	CDS	69341914	69342030	.	+	.	ID=cds-NP_958750.1;Parent=rna-NM_201362.2;Dbxref=CCDS:CCDS29330.1,GeneID:381175,GenBank:NP_958750.1,MGI:MGI:3612676;Name=NP_958750.1;gbkey=CDS;gene=Ccdc68;product=coiled-coil domain-containing protein 68;protein_id=NP_958750.1;tag=RefSeq Select;extra_copy_number=0
CM058258.1	Liftoff	CDS	69343160	69343246	.	+	.	ID=cds-NP_958750.1;Parent=rna-NM_201362.2;Dbxref=CCDS:CCDS29330.1,GeneID:381175,GenBank:NP_958750.1,MGI:MGI:3612676;Name=NP_958750.1;gbkey=CDS;gene=Ccdc68;product=coiled-coil domain-containing protein 68;protein_id=NP_958750.1;tag=RefSeq Select;extra_copy_number=0
CM058258.1	Liftoff	CDS	69346788	69346922	.	+	.	ID=cds-NP_958750.1;Parent=rna-NM_201362.2;Dbxref=CCDS:CCDS29330.1,GeneID:381175,GenBank:NP_958750.1,MGI:MGI:3612676;Name=NP_958750.1;gbkey=CDS;gene=Ccdc68;product=coiled-coil domain-containing protein 68;protein_id=NP_958750.1;tag=RefSeq Select;extra_copy_number=0
CM058258.1	Liftoff	CDS	69349484	69349609	.	+	.	ID=cds-NP_958750.1;Parent=rna-NM_201362.2;Dbxref=CCDS:CCDS29330.1,GeneID:381175,GenBank:NP_958750.1,MGI:MGI:3612676;Name=NP_958750.1;gbkey=CDS;gene=Ccdc68;product=coiled-coil domain-containing protein 68;protein_id=NP_958750.1;tag=RefSeq Select;extra_copy_number=0
CM058258.1	Liftoff	CDS	69350111	69350239	.	+	.	ID=cds-NP_958750.1;Parent=rna-NM_201362.2;Dbxref=CCDS:CCDS29330.1,GeneID:381175,GenBank:NP_958750.1,MGI:MGI:3612676;Name=NP_958750.1;gbkey=CDS;gene=Ccdc68;product=coiled-coil domain-containing protein 68;protein_id=NP_958750.1;tag=RefSeq Select;extra_copy_number=0
CM058258.1	Liftoff	CDS	69359042	69359124	.	+	.	ID=cds-NP_958750.1;Parent=rna-NM_201362.2;Dbxref=CCDS:CCDS29330.1,GeneID:381175,GenBank:NP_958750.1,MGI:MGI:3612676;Name=NP_958750.1;gbkey=CDS;gene=Ccdc68;product=coiled-coil domain-containing protein 68;protein_id=NP_958750.1;tag=RefSeq Select;extra_copy_number=0
CM058258.1	Liftoff	CDS	69363464	69363569	.	+	.	ID=cds-NP_958750.1;Parent=rna-NM_201362.2;Dbxref=CCDS:CCDS29330.1,GeneID:381175,GenBank:NP_958750.1,MGI:MGI:3612676;Name=NP_958750.1;gbkey=CDS;gene=Ccdc68;product=coiled-coil domain-containing protein 68;protein_id=NP_958750.1;tag=RefSeq Select;extra_copy_number=0
CM058258.1	Liftoff	CDS	69364523	69364606	.	+	.	ID=cds-NP_958750.1;Parent=rna-NM_201362.2;Dbxref=CCDS:CCDS29330.1,GeneID:381175,GenBank:NP_958750.1,MGI:MGI:3612676;Name=NP_958750.1;gbkey=CDS;gene=Ccdc68;product=coiled-coil domain-containing protein 68;protein_id=NP_958750.1;tag=RefSeq Select;extra_copy_number=0
CM058258.1	Liftoff	CDS	69369853	69369929	.	+	.	ID=cds-NP_958750.1;Parent=rna-NM_201362.2;Dbxref=CCDS:CCDS29330.1,GeneID:381175,GenBank:NP_958750.1,MGI:MGI:3612676;Name=NP_958750.1;gbkey=CDS;gene=Ccdc68;product=coiled-coil domain-containing protein 68;protein_id=NP_958750.1;tag=RefSeq Select;extra_copy_number=0
CM058258.1	Liftoff	CDS	69372041	69372098	.	+	.	ID=cds-NP_958750.1;Parent=rna-NM_201362.2;Dbxref=CCDS:CCDS29330.1,GeneID:381175,GenBank:NP_958750.1,MGI:MGI:3612676;Name=NP_958750.1;gbkey=CDS;gene=Ccdc68;product=coiled-coil domain-containing protein 68;protein_id=NP_958750.1;tag=RefSeq Select;extra_copy_number=0
CM058258.1	Liftoff	mRNA	69328617	69372551	.	+	.	ID=rna-XM_011246971.3;Parent=gene-Ccdc68;Dbxref=GeneID:381175,GenBank:XM_011246971.3,MGI:MGI:3612676;Name=XM_011246971.3;gbkey=mRNA;gene=Ccdc68;model_evidence=Supporting evidence includes similarity to: 8 ESTs%2C 1 Protein%2C 1 long SRA read%2C and 100%25 coverage of the annotated genomic feature by RNAseq alignments%2C including 1 sample with support for all annotated introns;product=coiled-coil domain containing 68%2C transcript variant X6;transcript_id=XM_011246971.3;matches_ref_protein=True;valid_ORF=True;extra_copy_number=0
CM058258.1	Liftoff	exon	69328617	69328668	.	+	.	ID=exon-XM_011246971.3-1;Parent=rna-XM_011246971.3;Dbxref=GeneID:381175,GenBank:XM_011246971.3,MGI:MGI:3612676;gbkey=mRNA;gene=Ccdc68;product=coiled-coil domain containing 68%2C transcript variant X6;transcript_id=XM_011246971.3;extra_copy_number=0
CM058258.1	Liftoff	exon	69333191	69333285	.	+	.	ID=exon-XM_011246971.3-2;Parent=rna-XM_011246971.3;Dbxref=GeneID:381175,GenBank:XM_011246971.3,MGI:MGI:3612676;gbkey=mRNA;gene=Ccdc68;product=coiled-coil domain containing 68%2C transcript variant X6;transcript_id=XM_011246971.3;extra_copy_number=0
CM058258.1	Liftoff	exon	69341902	69342030	.	+	.	ID=exon-XM_011246971.3-3;Parent=rna-XM_011246971.3;Dbxref=GeneID:381175,GenBank:XM_011246971.3,MGI:MGI:3612676;gbkey=mRNA;gene=Ccdc68;product=coiled-coil domain containing 68%2C transcript variant X6;transcript_id=XM_011246971.3;extra_copy_number=0
CM058258.1	Liftoff	exon	69343160	69343246	.	+	.	ID=exon-XM_011246971.3-4;Parent=rna-XM_011246971.3;Dbxref=GeneID:381175,GenBank:XM_011246971.3,MGI:MGI:3612676;gbkey=mRNA;gene=Ccdc68;product=coiled-coil domain containing 68%2C transcript variant X6;transcript_id=XM_011246971.3;extra_copy_number=0
CM058258.1	Liftoff	exon	69346788	69346922	.	+	.	ID=exon-XM_011246971.3-5;Parent=rna-XM_011246971.3;Dbxref=GeneID:381175,GenBank:XM_011246971.3,MGI:MGI:3612676;gbkey=mRNA;gene=Ccdc68;product=coiled-coil domain containing 68%2C transcript variant X6;transcript_id=XM_011246971.3;extra_copy_number=0
CM058258.1	Liftoff	exon	69349484	69349609	.	+	.	ID=exon-XM_011246971.3-6;Parent=rna-XM_011246971.3;Dbxref=GeneID:381175,GenBank:XM_011246971.3,MGI:MGI:3612676;gbkey=mRNA;gene=Ccdc68;product=coiled-coil domain containing 68%2C transcript variant X6;transcript_id=XM_011246971.3;extra_copy_number=0
CM058258.1	Liftoff	exon	69350111	69350239	.	+	.	ID=exon-XM_011246971.3-7;Parent=rna-XM_011246971.3;Dbxref=GeneID:381175,GenBank:XM_011246971.3,MGI:MGI:3612676;gbkey=mRNA;gene=Ccdc68;product=coiled-coil domain containing 68%2C transcript variant X6;transcript_id=XM_011246971.3;extra_copy_number=0
CM058258.1	Liftoff	exon	69359042	69359124	.	+	.	ID=exon-XM_011246971.3-8;Parent=rna-XM_011246971.3;Dbxref=GeneID:381175,GenBank:XM_011246971.3,MGI:MGI:3612676;gbkey=mRNA;gene=Ccdc68;product=coiled-coil domain containing 68%2C transcript variant X6;transcript_id=XM_011246971.3;extra_copy_number=0
CM058258.1	Liftoff	exon	69362723	69362800	.	+	.	ID=exon-XM_011246971.3-9;Parent=rna-XM_011246971.3;Dbxref=GeneID:381175,GenBank:XM_011246971.3,MGI:MGI:3612676;gbkey=mRNA;gene=Ccdc68;product=coiled-coil domain containing 68%2C transcript variant X6;transcript_id=XM_011246971.3;extra_copy_number=0
CM058258.1	Liftoff	exon	69363464	69363569	.	+	.	ID=exon-XM_011246971.3-10;Parent=rna-XM_011246971.3;Dbxref=GeneID:381175,GenBank:XM_011246971.3,MGI:MGI:3612676;gbkey=mRNA;gene=Ccdc68;product=coiled-coil domain containing 68%2C transcript variant X6;transcript_id=XM_011246971.3;extra_copy_number=0
CM058258.1	Liftoff	exon	69364523	69364606	.	+	.	ID=exon-XM_011246971.3-11;Parent=rna-XM_011246971.3;Dbxref=GeneID:381175,GenBank:XM_011246971.3,MGI:MGI:3612676;gbkey=mRNA;gene=Ccdc68;product=coiled-coil domain containing 68%2C transcript variant X6;transcript_id=XM_011246971.3;extra_copy_number=0
CM058258.1	Liftoff	exon	69369853	69369929	.	+	.	ID=exon-XM_011246971.3-12;Parent=rna-XM_011246971.3;Dbxref=GeneID:381175,GenBank:XM_011246971.3,MGI:MGI:3612676;gbkey=mRNA;gene=Ccdc68;product=coiled-coil domain containing 68%2C transcript variant X6;transcript_id=XM_011246971.3;extra_copy_number=0
CM058258.1	Liftoff	exon	69372041	69372551	.	+	.	ID=exon-XM_011246971.3-13;Parent=rna-XM_011246971.3;Dbxref=GeneID:381175,GenBank:XM_011246971.3,MGI:MGI:3612676;gbkey=mRNA;gene=Ccdc68;product=coiled-coil domain containing 68%2C transcript variant X6;transcript_id=XM_011246971.3;extra_copy_number=0
CM058258.1	Liftoff	CDS	69341914	69342030	.	+	.	ID=cds-XP_011245273.1;Parent=rna-XM_011246971.3;Dbxref=GeneID:381175,GenBank:XP_011245273.1,MGI:MGI:3612676;Name=XP_011245273.1;gbkey=CDS;gene=Ccdc68;product=coiled-coil domain-containing protein 68 isoform X4;protein_id=XP_011245273.1;extra_copy_number=0
CM058258.1	Liftoff	CDS	69343160	69343246	.	+	.	ID=cds-XP_011245273.1;Parent=rna-XM_011246971.3;Dbxref=GeneID:381175,GenBank:XP_011245273.1,MGI:MGI:3612676;Name=XP_011245273.1;gbkey=CDS;gene=Ccdc68;product=coiled-coil domain-containing protein 68 isoform X4;protein_id=XP_011245273.1;extra_copy_number=0
CM058258.1	Liftoff	CDS	69346788	69346922	.	+	.	ID=cds-XP_011245273.1;Parent=rna-XM_011246971.3;Dbxref=GeneID:381175,GenBank:XP_011245273.1,MGI:MGI:3612676;Name=XP_011245273.1;gbkey=CDS;gene=Ccdc68;product=coiled-coil domain-containing protein 68 isoform X4;protein_id=XP_011245273.1;extra_copy_number=0
CM058258.1	Liftoff	CDS	69349484	69349609	.	+	.	ID=cds-XP_011245273.1;Parent=rna-XM_011246971.3;Dbxref=GeneID:381175,GenBank:XP_011245273.1,MGI:MGI:3612676;Name=XP_011245273.1;gbkey=CDS;gene=Ccdc68;product=coiled-coil domain-containing protein 68 isoform X4;protein_id=XP_011245273.1;extra_copy_number=0
CM058258.1	Liftoff	CDS	69350111	69350239	.	+	.	ID=cds-XP_011245273.1;Parent=rna-XM_011246971.3;Dbxref=GeneID:381175,GenBank:XP_011245273.1,MGI:MGI:3612676;Name=XP_011245273.1;gbkey=CDS;gene=Ccdc68;product=coiled-coil domain-containing protein 68 isoform X4;protein_id=XP_011245273.1;extra_copy_number=0
CM058258.1	Liftoff	CDS	69359042	69359124	.	+	.	ID=cds-XP_011245273.1;Parent=rna-XM_011246971.3;Dbxref=GeneID:381175,GenBank:XP_011245273.1,MGI:MGI:3612676;Name=XP_011245273.1;gbkey=CDS;gene=Ccdc68;product=coiled-coil domain-containing protein 68 isoform X4;protein_id=XP_011245273.1;extra_copy_number=0
CM058258.1	Liftoff	CDS	69362723	69362800	.	+	.	ID=cds-XP_011245273.1;Parent=rna-XM_011246971.3;Dbxref=GeneID:381175,GenBank:XP_011245273.1,MGI:MGI:3612676;Name=XP_011245273.1;gbkey=CDS;gene=Ccdc68;product=coiled-coil domain-containing protein 68 isoform X4;protein_id=XP_011245273.1;extra_copy_number=0
CM058258.1	Liftoff	CDS	69363464	69363569	.	+	.	ID=cds-XP_011245273.1;Parent=rna-XM_011246971.3;Dbxref=GeneID:381175,GenBank:XP_011245273.1,MGI:MGI:3612676;Name=XP_011245273.1;gbkey=CDS;gene=Ccdc68;product=coiled-coil domain-containing protein 68 isoform X4;protein_id=XP_011245273.1;extra_copy_number=0
CM058258.1	Liftoff	CDS	69364523	69364606	.	+	.	ID=cds-XP_011245273.1;Parent=rna-XM_011246971.3;Dbxref=GeneID:381175,GenBank:XP_011245273.1,MGI:MGI:3612676;Name=XP_011245273.1;gbkey=CDS;gene=Ccdc68;product=coiled-coil domain-containing protein 68 isoform X4;protein_id=XP_011245273.1;extra_copy_number=0
CM058258.1	Liftoff	CDS	69369853	69369929	.	+	.	ID=cds-XP_011245273.1;Parent=rna-XM_011246971.3;Dbxref=GeneID:381175,GenBank:XP_011245273.1,MGI:MGI:3612676;Name=XP_011245273.1;gbkey=CDS;gene=Ccdc68;product=coiled-coil domain-containing protein 68 isoform X4;protein_id=XP_011245273.1;extra_copy_number=0
CM058258.1	Liftoff	CDS	69372041	69372098	.	+	.	ID=cds-XP_011245273.1;Parent=rna-XM_011246971.3;Dbxref=GeneID:381175,GenBank:XP_011245273.1,MGI:MGI:3612676;Name=XP_011245273.1;gbkey=CDS;gene=Ccdc68;product=coiled-coil domain-containing protein 68 isoform X4;protein_id=XP_011245273.1;extra_copy_number=0
CM058258.1	Liftoff	match	69355861	69357051	.	+	.	ID=20d8e320-3965-4680-9267-023cc3b4b28a;Target=NG_020104.1 1 1191 -;assembly_bases_aln=1191;assembly_bases_seq=1191;bit_score=2217.57;blast_aligner=1;blast_score=1191;common_component=0;e_value=0;filter_score=0;for_remapping=2;gap_count=0;hsp_percent_coverage=100;matchable_bases=1191;matched_bases=1191;num_ident=1191;num_mismatch=0;pct_coverage=100;pct_coverage_hiqual=100;pct_identity_gap=100;pct_identity_gapopen_only=100;pct_identity_ungap=100;rank=1;weighted_identity=1;coverage=1.0;sequence_ID=1.0;extra_copy_number=0;copy_num_ID=20d8e320-3965-4680-9267-023cc3b4b28a_0
CM058258.1	Liftoff	pseudogene	69355961	69356951	.	-	.	ID=gene-Gm18528;Dbxref=GeneID:100417317,MGI:MGI:5010713;Name=Gm18528;description=predicted gene%2C 18528;gbkey=Gene;gene=Gm18528;gene_biotype=pseudogene;pseudo=true;coverage=1.0;sequence_ID=1.0;extra_copy_number=0;copy_num_ID=gene-Gm18528_0
CM058258.1	Liftoff	gene	69382194	69544715	.	-	.	ID=gene-Rab27b;Dbxref=GeneID:80718,MGI:MGI:1931295;Name=Rab27b;description=RAB27B%2C member RAS oncogene family;gbkey=Gene;gene=Rab27b;gene_biotype=protein_coding;gene_synonym=2310021G14Rik,B130064M09Rik;coverage=1.0;sequence_ID=1.0;valid_ORFs=5;extra_copy_number=0;copy_num_ID=gene-Rab27b_0
CM058258.1	Liftoff	mRNA	69382194	69544687	.	-	.	ID=rna-NM_001082553.2;Parent=gene-Rab27b;Dbxref=GeneID:80718,GenBank:NM_001082553.2,MGI:MGI:1931295;Name=NM_001082553.2;gbkey=mRNA;gene=Rab27b;product=RAB27B%2C member RAS oncogene family%2C transcript variant 2;transcript_id=NM_001082553.2;matches_ref_protein=True;valid_ORF=True;extra_copy_number=0
CM058258.1	Liftoff	exon	69382194	69388440	.	-	.	ID=exon-NM_001082553.2-7;Parent=rna-NM_001082553.2;Dbxref=GeneID:80718,GenBank:NM_001082553.2,MGI:MGI:1931295;gbkey=mRNA;gene=Rab27b;product=RAB27B%2C member RAS oncogene family%2C transcript variant 2;transcript_id=NM_001082553.2;extra_copy_number=0
CM058258.1	Liftoff	exon	69389975	69390098	.	-	.	ID=exon-NM_001082553.2-6;Parent=rna-NM_001082553.2;Dbxref=GeneID:80718,GenBank:NM_001082553.2,MGI:MGI:1931295;gbkey=mRNA;gene=Rab27b;product=RAB27B%2C member RAS oncogene family%2C transcript variant 2;transcript_id=NM_001082553.2;extra_copy_number=0
CM058258.1	Liftoff	exon	69392607	69392710	.	-	.	ID=exon-NM_001082553.2-5;Parent=rna-NM_001082553.2;Dbxref=GeneID:80718,GenBank:NM_001082553.2,MGI:MGI:1931295;gbkey=mRNA;gene=Rab27b;product=RAB27B%2C member RAS oncogene family%2C transcript variant 2;transcript_id=NM_001082553.2;extra_copy_number=0
CM058258.1	Liftoff	exon	69397539	69397624	.	-	.	ID=exon-NM_001082553.2-4;Parent=rna-NM_001082553.2;Dbxref=GeneID:80718,GenBank:NM_001082553.2,MGI:MGI:1931295;gbkey=mRNA;gene=Rab27b;product=RAB27B%2C member RAS oncogene family%2C transcript variant 2;transcript_id=NM_001082553.2;extra_copy_number=0
CM058258.1	Liftoff	exon	69399131	69399302	.	-	.	ID=exon-NM_001082553.2-3;Parent=rna-NM_001082553.2;Dbxref=GeneID:80718,GenBank:NM_001082553.2,MGI:MGI:1931295;gbkey=mRNA;gene=Rab27b;product=RAB27B%2C member RAS oncogene family%2C transcript variant 2;transcript_id=NM_001082553.2;extra_copy_number=0
CM058258.1	Liftoff	exon	69544400	69544475	.	-	.	ID=exon-NM_001082553.2-2;Parent=rna-NM_001082553.2;Dbxref=GeneID:80718,GenBank:NM_001082553.2,MGI:MGI:1931295;gbkey=mRNA;gene=Rab27b;product=RAB27B%2C member RAS oncogene family%2C transcript variant 2;transcript_id=NM_001082553.2;extra_copy_number=0
CM058258.1	Liftoff	exon	69544606	69544687	.	-	.	ID=exon-NM_001082553.2-1;Parent=rna-NM_001082553.2;Dbxref=GeneID:80718,GenBank:NM_001082553.2,MGI:MGI:1931295;gbkey=mRNA;gene=Rab27b;product=RAB27B%2C member RAS oncogene family%2C transcript variant 2;transcript_id=NM_001082553.2;extra_copy_number=0
CM058258.1	Liftoff	CDS	69388251	69388440	.	-	.	ID=cds-NP_001076022.1;Parent=rna-NM_001082553.2;Dbxref=CCDS:CCDS29331.1,GeneID:80718,GenBank:NP_001076022.1,MGI:MGI:1931295;Name=NP_001076022.1;Note=isoform 1 is encoded by transcript variant 2;gbkey=CDS;gene=Rab27b;product=ras-related protein Rab-27B isoform 1;protein_id=NP_001076022.1;extra_copy_number=0
CM058258.1	Liftoff	CDS	69389975	69390098	.	-	.	ID=cds-NP_001076022.1;Parent=rna-NM_001082553.2;Dbxref=CCDS:CCDS29331.1,GeneID:80718,GenBank:NP_001076022.1,MGI:MGI:1931295;Name=NP_001076022.1;Note=isoform 1 is encoded by transcript variant 2;gbkey=CDS;gene=Rab27b;product=ras-related protein Rab-27B isoform 1;protein_id=NP_001076022.1;extra_copy_number=0
CM058258.1	Liftoff	CDS	69392607	69392710	.	-	.	ID=cds-NP_001076022.1;Parent=rna-NM_001082553.2;Dbxref=CCDS:CCDS29331.1,GeneID:80718,GenBank:NP_001076022.1,MGI:MGI:1931295;Name=NP_001076022.1;Note=isoform 1 is encoded by transcript variant 2;gbkey=CDS;gene=Rab27b;product=ras-related protein Rab-27B isoform 1;protein_id=NP_001076022.1;extra_copy_number=0
CM058258.1	Liftoff	CDS	69397539	69397624	.	-	.	ID=cds-NP_001076022.1;Parent=rna-NM_001082553.2;Dbxref=CCDS:CCDS29331.1,GeneID:80718,GenBank:NP_001076022.1,MGI:MGI:1931295;Name=NP_001076022.1;Note=isoform 1 is encoded by transcript variant 2;gbkey=CDS;gene=Rab27b;product=ras-related protein Rab-27B isoform 1;protein_id=NP_001076022.1;extra_copy_number=0
CM058258.1	Liftoff	CDS	69399131	69399283	.	-	.	ID=cds-NP_001076022.1;Parent=rna-NM_001082553.2;Dbxref=CCDS:CCDS29331.1,GeneID:80718,GenBank:NP_001076022.1,MGI:MGI:1931295;Name=NP_001076022.1;Note=isoform 1 is encoded by transcript variant 2;gbkey=CDS;gene=Rab27b;product=ras-related protein Rab-27B isoform 1;protein_id=NP_001076022.1;extra_copy_number=0
CM058258.1	Liftoff	mRNA	69382194	69456654	.	-	.	ID=rna-NM_001302798.1;Parent=gene-Rab27b;Dbxref=GeneID:80718,GenBank:NM_001302798.1,MGI:MGI:1931295;Name=NM_001302798.1;gbkey=mRNA;gene=Rab27b;product=RAB27B%2C member RAS oncogene family%2C transcript variant 3;transcript_id=NM_001302798.1;matches_ref_protein=True;valid_ORF=True;extra_copy_number=0
CM058258.1	Liftoff	exon	69382194	69388440	.	-	.	ID=exon-NM_001302798.1-7;Parent=rna-NM_001302798.1;Dbxref=GeneID:80718,GenBank:NM_001302798.1,MGI:MGI:1931295;gbkey=mRNA;gene=Rab27b;product=RAB27B%2C member RAS oncogene family%2C transcript variant 3;transcript_id=NM_001302798.1;extra_copy_number=0
CM058258.1	Liftoff	exon	69389975	69390098	.	-	.	ID=exon-NM_001302798.1-6;Parent=rna-NM_001302798.1;Dbxref=GeneID:80718,GenBank:NM_001302798.1,MGI:MGI:1931295;gbkey=mRNA;gene=Rab27b;product=RAB27B%2C member RAS oncogene family%2C transcript variant 3;transcript_id=NM_001302798.1;extra_copy_number=0
CM058258.1	Liftoff	exon	69392607	69392710	.	-	.	ID=exon-NM_001302798.1-5;Parent=rna-NM_001302798.1;Dbxref=GeneID:80718,GenBank:NM_001302798.1,MGI:MGI:1931295;gbkey=mRNA;gene=Rab27b;product=RAB27B%2C member RAS oncogene family%2C transcript variant 3;transcript_id=NM_001302798.1;extra_copy_number=0
CM058258.1	Liftoff	exon	69397539	69397624	.	-	.	ID=exon-NM_001302798.1-4;Parent=rna-NM_001302798.1;Dbxref=GeneID:80718,GenBank:NM_001302798.1,MGI:MGI:1931295;gbkey=mRNA;gene=Rab27b;product=RAB27B%2C member RAS oncogene family%2C transcript variant 3;transcript_id=NM_001302798.1;extra_copy_number=0
CM058258.1	Liftoff	exon	69399131	69399302	.	-	.	ID=exon-NM_001302798.1-3;Parent=rna-NM_001302798.1;Dbxref=GeneID:80718,GenBank:NM_001302798.1,MGI:MGI:1931295;gbkey=mRNA;gene=Rab27b;product=RAB27B%2C member RAS oncogene family%2C transcript variant 3;transcript_id=NM_001302798.1;extra_copy_number=0
CM058258.1	Liftoff	exon	69452504	69452674	.	-	.	ID=exon-NM_001302798.1-2;Parent=rna-NM_001302798.1;Dbxref=GeneID:80718,GenBank:NM_001302798.1,MGI:MGI:1931295;gbkey=mRNA;gene=Rab27b;product=RAB27B%2C member RAS oncogene family%2C transcript variant 3;transcript_id=NM_001302798.1;extra_copy_number=0
CM058258.1	Liftoff	exon	69456192	69456654	.	-	.	ID=exon-NM_001302798.1-1;Parent=rna-NM_001302798.1;Dbxref=GeneID:80718,GenBank:NM_001302798.1,MGI:MGI:1931295;gbkey=mRNA;gene=Rab27b;product=RAB27B%2C member RAS oncogene family%2C transcript variant 3;transcript_id=NM_001302798.1;extra_copy_number=0
CM058258.1	Liftoff	CDS	69388251	69388440	.	-	.	ID=cds-NP_001289727.1;Parent=rna-NM_001302798.1;Dbxref=CCDS:CCDS29331.1,GeneID:80718,GenBank:NP_001289727.1,MGI:MGI:1931295;Name=NP_001289727.1;Note=isoform 1 is encoded by transcript variant 3;gbkey=CDS;gene=Rab27b;product=ras-related protein Rab-27B isoform 1;protein_id=NP_001289727.1;extra_copy_number=0
CM058258.1	Liftoff	CDS	69389975	69390098	.	-	.	ID=cds-NP_001289727.1;Parent=rna-NM_001302798.1;Dbxref=CCDS:CCDS29331.1,GeneID:80718,GenBank:NP_001289727.1,MGI:MGI:1931295;Name=NP_001289727.1;Note=isoform 1 is encoded by transcript variant 3;gbkey=CDS;gene=Rab27b;product=ras-related protein Rab-27B isoform 1;protein_id=NP_001289727.1;extra_copy_number=0
CM058258.1	Liftoff	CDS	69392607	69392710	.	-	.	ID=cds-NP_001289727.1;Parent=rna-NM_001302798.1;Dbxref=CCDS:CCDS29331.1,GeneID:80718,GenBank:NP_001289727.1,MGI:MGI:1931295;Name=NP_001289727.1;Note=isoform 1 is encoded by transcript variant 3;gbkey=CDS;gene=Rab27b;product=ras-related protein Rab-27B isoform 1;protein_id=NP_001289727.1;extra_copy_number=0
CM058258.1	Liftoff	CDS	69397539	69397624	.	-	.	ID=cds-NP_001289727.1;Parent=rna-NM_001302798.1;Dbxref=CCDS:CCDS29331.1,GeneID:80718,GenBank:NP_001289727.1,MGI:MGI:1931295;Name=NP_001289727.1;Note=isoform 1 is encoded by transcript variant 3;gbkey=CDS;gene=Rab27b;product=ras-related protein Rab-27B isoform 1;protein_id=NP_001289727.1;extra_copy_number=0
CM058258.1	Liftoff	CDS	69399131	69399283	.	-	.	ID=cds-NP_001289727.1;Parent=rna-NM_001302798.1;Dbxref=CCDS:CCDS29331.1,GeneID:80718,GenBank:NP_001289727.1,MGI:MGI:1931295;Name=NP_001289727.1;Note=isoform 1 is encoded by transcript variant 3;gbkey=CDS;gene=Rab27b;product=ras-related protein Rab-27B isoform 1;protein_id=NP_001289727.1;extra_copy_number=0
CM058258.1	Liftoff	mRNA	69382194	69456654	.	-	.	ID=rna-NM_001302799.1;Parent=gene-Rab27b;Dbxref=GeneID:80718,GenBank:NM_001302799.1,MGI:MGI:1931295;Name=NM_001302799.1;gbkey=mRNA;gene=Rab27b;product=RAB27B%2C member RAS oncogene family%2C transcript variant 4;transcript_id=NM_001302799.1;matches_ref_protein=True;valid_ORF=True;extra_copy_number=0
CM058258.1	Liftoff	exon	69382194	69388440	.	-	.	ID=exon-NM_001302799.1-6;Parent=rna-NM_001302799.1;Dbxref=GeneID:80718,GenBank:NM_001302799.1,MGI:MGI:1931295;gbkey=mRNA;gene=Rab27b;product=RAB27B%2C member RAS oncogene family%2C transcript variant 4;transcript_id=NM_001302799.1;extra_copy_number=0
CM058258.1	Liftoff	exon	69389975	69390098	.	-	.	ID=exon-NM_001302799.1-5;Parent=rna-NM_001302799.1;Dbxref=GeneID:80718,GenBank:NM_001302799.1,MGI:MGI:1931295;gbkey=mRNA;gene=Rab27b;product=RAB27B%2C member RAS oncogene family%2C transcript variant 4;transcript_id=NM_001302799.1;extra_copy_number=0
CM058258.1	Liftoff	exon	69392607	69392710	.	-	.	ID=exon-NM_001302799.1-4;Parent=rna-NM_001302799.1;Dbxref=GeneID:80718,GenBank:NM_001302799.1,MGI:MGI:1931295;gbkey=mRNA;gene=Rab27b;product=RAB27B%2C member RAS oncogene family%2C transcript variant 4;transcript_id=NM_001302799.1;extra_copy_number=0
CM058258.1	Liftoff	exon	69397577	69397624	.	-	.	ID=exon-NM_001302799.1-3;Parent=rna-NM_001302799.1;Dbxref=GeneID:80718,GenBank:NM_001302799.1,MGI:MGI:1931295;gbkey=mRNA;gene=Rab27b;product=RAB27B%2C member RAS oncogene family%2C transcript variant 4;transcript_id=NM_001302799.1;extra_copy_number=0
CM058258.1	Liftoff	exon	69399131	69399302	.	-	.	ID=exon-NM_001302799.1-2;Parent=rna-NM_001302799.1;Dbxref=GeneID:80718,GenBank:NM_001302799.1,MGI:MGI:1931295;gbkey=mRNA;gene=Rab27b;product=RAB27B%2C member RAS oncogene family%2C transcript variant 4;transcript_id=NM_001302799.1;extra_copy_number=0
CM058258.1	Liftoff	exon	69456192	69456654	.	-	.	ID=exon-NM_001302799.1-1;Parent=rna-NM_001302799.1;Dbxref=GeneID:80718,GenBank:NM_001302799.1,MGI:MGI:1931295;gbkey=mRNA;gene=Rab27b;product=RAB27B%2C member RAS oncogene family%2C transcript variant 4;transcript_id=NM_001302799.1;extra_copy_number=0
CM058258.1	Liftoff	CDS	69388251	69388440	.	-	.	ID=cds-NP_001289728.1;Parent=rna-NM_001302799.1;Dbxref=GeneID:80718,GenBank:NP_001289728.1,MGI:MGI:1931295;Name=NP_001289728.1;Note=isoform 2 is encoded by transcript variant 4;gbkey=CDS;gene=Rab27b;product=ras-related protein Rab-27B isoform 2;protein_id=NP_001289728.1;extra_copy_number=0
CM058258.1	Liftoff	CDS	69389975	69390098	.	-	.	ID=cds-NP_001289728.1;Parent=rna-NM_001302799.1;Dbxref=GeneID:80718,GenBank:NP_001289728.1,MGI:MGI:1931295;Name=NP_001289728.1;Note=isoform 2 is encoded by transcript variant 4;gbkey=CDS;gene=Rab27b;product=ras-related protein Rab-27B isoform 2;protein_id=NP_001289728.1;extra_copy_number=0
CM058258.1	Liftoff	CDS	69392607	69392710	.	-	.	ID=cds-NP_001289728.1;Parent=rna-NM_001302799.1;Dbxref=GeneID:80718,GenBank:NP_001289728.1,MGI:MGI:1931295;Name=NP_001289728.1;Note=isoform 2 is encoded by transcript variant 4;gbkey=CDS;gene=Rab27b;product=ras-related protein Rab-27B isoform 2;protein_id=NP_001289728.1;extra_copy_number=0
CM058258.1	Liftoff	CDS	69397577	69397620	.	-	.	ID=cds-NP_001289728.1;Parent=rna-NM_001302799.1;Dbxref=GeneID:80718,GenBank:NP_001289728.1,MGI:MGI:1931295;Name=NP_001289728.1;Note=isoform 2 is encoded by transcript variant 4;gbkey=CDS;gene=Rab27b;product=ras-related protein Rab-27B isoform 2;protein_id=NP_001289728.1;extra_copy_number=0
CM058258.1	Liftoff	mRNA	69382194	69456654	.	-	.	ID=rna-NM_030554.4;Parent=gene-Rab27b;Dbxref=GeneID:80718,GenBank:NM_030554.4,MGI:MGI:1931295;Name=NM_030554.4;gbkey=mRNA;gene=Rab27b;product=RAB27B%2C member RAS oncogene family%2C transcript variant 1;tag=RefSeq Select;transcript_id=NM_030554.4;matches_ref_protein=True;valid_ORF=True;extra_copy_number=0
CM058258.1	Liftoff	exon	69382194	69388440	.	-	.	ID=exon-NM_030554.4-6;Parent=rna-NM_030554.4;Dbxref=GeneID:80718,GenBank:NM_030554.4,MGI:MGI:1931295;gbkey=mRNA;gene=Rab27b;product=RAB27B%2C member RAS oncogene family%2C transcript variant 1;tag=RefSeq Select;transcript_id=NM_030554.4;extra_copy_number=0
CM058258.1	Liftoff	exon	69389975	69390098	.	-	.	ID=exon-NM_030554.4-5;Parent=rna-NM_030554.4;Dbxref=GeneID:80718,GenBank:NM_030554.4,MGI:MGI:1931295;gbkey=mRNA;gene=Rab27b;product=RAB27B%2C member RAS oncogene family%2C transcript variant 1;tag=RefSeq Select;transcript_id=NM_030554.4;extra_copy_number=0
CM058258.1	Liftoff	exon	69392607	69392710	.	-	.	ID=exon-NM_030554.4-4;Parent=rna-NM_030554.4;Dbxref=GeneID:80718,GenBank:NM_030554.4,MGI:MGI:1931295;gbkey=mRNA;gene=Rab27b;product=RAB27B%2C member RAS oncogene family%2C transcript variant 1;tag=RefSeq Select;transcript_id=NM_030554.4;extra_copy_number=0
CM058258.1	Liftoff	exon	69397539	69397624	.	-	.	ID=exon-NM_030554.4-3;Parent=rna-NM_030554.4;Dbxref=GeneID:80718,GenBank:NM_030554.4,MGI:MGI:1931295;gbkey=mRNA;gene=Rab27b;product=RAB27B%2C member RAS oncogene family%2C transcript variant 1;tag=RefSeq Select;transcript_id=NM_030554.4;extra_copy_number=0
CM058258.1	Liftoff	exon	69399131	69399302	.	-	.	ID=exon-NM_030554.4-2;Parent=rna-NM_030554.4;Dbxref=GeneID:80718,GenBank:NM_030554.4,MGI:MGI:1931295;gbkey=mRNA;gene=Rab27b;product=RAB27B%2C member RAS oncogene family%2C transcript variant 1;tag=RefSeq Select;transcript_id=NM_030554.4;extra_copy_number=0
CM058258.1	Liftoff	exon	69456192	69456654	.	-	.	ID=exon-NM_030554.4-1;Parent=rna-NM_030554.4;Dbxref=GeneID:80718,GenBank:NM_030554.4,MGI:MGI:1931295;gbkey=mRNA;gene=Rab27b;product=RAB27B%2C member RAS oncogene family%2C transcript variant 1;tag=RefSeq Select;transcript_id=NM_030554.4;extra_copy_number=0
CM058258.1	Liftoff	CDS	69388251	69388440	.	-	.	ID=cds-NP_085031.3;Parent=rna-NM_030554.4;Dbxref=CCDS:CCDS29331.1,GeneID:80718,GenBank:NP_085031.3,MGI:MGI:1931295;Name=NP_085031.3;Note=isoform 1 is encoded by transcript variant 1;gbkey=CDS;gene=Rab27b;product=ras-related protein Rab-27B isoform 1;protein_id=NP_085031.3;tag=RefSeq Select;extra_copy_number=0
CM058258.1	Liftoff	CDS	69389975	69390098	.	-	.	ID=cds-NP_085031.3;Parent=rna-NM_030554.4;Dbxref=CCDS:CCDS29331.1,GeneID:80718,GenBank:NP_085031.3,MGI:MGI:1931295;Name=NP_085031.3;Note=isoform 1 is encoded by transcript variant 1;gbkey=CDS;gene=Rab27b;product=ras-related protein Rab-27B isoform 1;protein_id=NP_085031.3;tag=RefSeq Select;extra_copy_number=0
CM058258.1	Liftoff	CDS	69392607	69392710	.	-	.	ID=cds-NP_085031.3;Parent=rna-NM_030554.4;Dbxref=CCDS:CCDS29331.1,GeneID:80718,GenBank:NP_085031.3,MGI:MGI:1931295;Name=NP_085031.3;Note=isoform 1 is encoded by transcript variant 1;gbkey=CDS;gene=Rab27b;product=ras-related protein Rab-27B isoform 1;protein_id=NP_085031.3;tag=RefSeq Select;extra_copy_number=0
CM058258.1	Liftoff	CDS	69397539	69397624	.	-	.	ID=cds-NP_085031.3;Parent=rna-NM_030554.4;Dbxref=CCDS:CCDS29331.1,GeneID:80718,GenBank:NP_085031.3,MGI:MGI:1931295;Name=NP_085031.3;Note=isoform 1 is encoded by transcript variant 1;gbkey=CDS;gene=Rab27b;product=ras-related protein Rab-27B isoform 1;protein_id=NP_085031.3;tag=RefSeq Select;extra_copy_number=0
CM058258.1	Liftoff	CDS	69399131	69399283	.	-	.	ID=cds-NP_085031.3;Parent=rna-NM_030554.4;Dbxref=CCDS:CCDS29331.1,GeneID:80718,GenBank:NP_085031.3,MGI:MGI:1931295;Name=NP_085031.3;Note=isoform 1 is encoded by transcript variant 1;gbkey=CDS;gene=Rab27b;product=ras-related protein Rab-27B isoform 1;protein_id=NP_085031.3;tag=RefSeq Select;extra_copy_number=0
CM058258.1	Liftoff	mRNA	69382194	69544715	.	-	.	ID=rna-XM_006526364.2;Parent=gene-Rab27b;Dbxref=GeneID:80718,GenBank:XM_006526364.2,MGI:MGI:1931295;Name=XM_006526364.2;gbkey=mRNA;gene=Rab27b;model_evidence=Supporting evidence includes similarity to: 3 mRNAs%2C 6 ESTs%2C 1 Protein%2C 193 long SRA reads%2C and 100%25 coverage of the annotated genomic feature by RNAseq alignments%2C including 21 samples with support for all annotated introns;product=RAB27B%2C member RAS oncogene family%2C transcript variant X1;transcript_id=XM_006526364.2;matches_ref_protein=True;valid_ORF=True;extra_copy_number=0
CM058258.1	Liftoff	exon	69382194	69388440	.	-	.	ID=exon-XM_006526364.2-7;Parent=rna-XM_006526364.2;Dbxref=GeneID:80718,GenBank:XM_006526364.2,MGI:MGI:1931295;gbkey=mRNA;gene=Rab27b;product=RAB27B%2C member RAS oncogene family%2C transcript variant X1;transcript_id=XM_006526364.2;extra_copy_number=0
CM058258.1	Liftoff	exon	69389975	69390098	.	-	.	ID=exon-XM_006526364.2-6;Parent=rna-XM_006526364.2;Dbxref=GeneID:80718,GenBank:XM_006526364.2,MGI:MGI:1931295;gbkey=mRNA;gene=Rab27b;product=RAB27B%2C member RAS oncogene family%2C transcript variant X1;transcript_id=XM_006526364.2;extra_copy_number=0
CM058258.1	Liftoff	exon	69392607	69392710	.	-	.	ID=exon-XM_006526364.2-5;Parent=rna-XM_006526364.2;Dbxref=GeneID:80718,GenBank:XM_006526364.2,MGI:MGI:1931295;gbkey=mRNA;gene=Rab27b;product=RAB27B%2C member RAS oncogene family%2C transcript variant X1;transcript_id=XM_006526364.2;extra_copy_number=0
CM058258.1	Liftoff	exon	69397577	69397624	.	-	.	ID=exon-XM_006526364.2-4;Parent=rna-XM_006526364.2;Dbxref=GeneID:80718,GenBank:XM_006526364.2,MGI:MGI:1931295;gbkey=mRNA;gene=Rab27b;product=RAB27B%2C member RAS oncogene family%2C transcript variant X1;transcript_id=XM_006526364.2;extra_copy_number=0
CM058258.1	Liftoff	exon	69399131	69399302	.	-	.	ID=exon-XM_006526364.2-3;Parent=rna-XM_006526364.2;Dbxref=GeneID:80718,GenBank:XM_006526364.2,MGI:MGI:1931295;gbkey=mRNA;gene=Rab27b;product=RAB27B%2C member RAS oncogene family%2C transcript variant X1;transcript_id=XM_006526364.2;extra_copy_number=0
CM058258.1	Liftoff	exon	69544400	69544475	.	-	.	ID=exon-XM_006526364.2-2;Parent=rna-XM_006526364.2;Dbxref=GeneID:80718,GenBank:XM_006526364.2,MGI:MGI:1931295;gbkey=mRNA;gene=Rab27b;product=RAB27B%2C member RAS oncogene family%2C transcript variant X1;transcript_id=XM_006526364.2;extra_copy_number=0
CM058258.1	Liftoff	exon	69544606	69544715	.	-	.	ID=exon-XM_006526364.2-1;Parent=rna-XM_006526364.2;Dbxref=GeneID:80718,GenBank:XM_006526364.2,MGI:MGI:1931295;gbkey=mRNA;gene=Rab27b;product=RAB27B%2C member RAS oncogene family%2C transcript variant X1;transcript_id=XM_006526364.2;extra_copy_number=0
CM058258.1	Liftoff	CDS	69388251	69388440	.	-	.	ID=cds-XP_006526427.1;Parent=rna-XM_006526364.2;Dbxref=GeneID:80718,GenBank:XP_006526427.1,MGI:MGI:1931295;Name=XP_006526427.1;gbkey=CDS;gene=Rab27b;product=ras-related protein Rab-27B isoform X1;protein_id=XP_006526427.1;extra_copy_number=0
CM058258.1	Liftoff	CDS	69389975	69390098	.	-	.	ID=cds-XP_006526427.1;Parent=rna-XM_006526364.2;Dbxref=GeneID:80718,GenBank:XP_006526427.1,MGI:MGI:1931295;Name=XP_006526427.1;gbkey=CDS;gene=Rab27b;product=ras-related protein Rab-27B isoform X1;protein_id=XP_006526427.1;extra_copy_number=0
CM058258.1	Liftoff	CDS	69392607	69392710	.	-	.	ID=cds-XP_006526427.1;Parent=rna-XM_006526364.2;Dbxref=GeneID:80718,GenBank:XP_006526427.1,MGI:MGI:1931295;Name=XP_006526427.1;gbkey=CDS;gene=Rab27b;product=ras-related protein Rab-27B isoform X1;protein_id=XP_006526427.1;extra_copy_number=0
CM058258.1	Liftoff	CDS	69397577	69397620	.	-	.	ID=cds-XP_006526427.1;Parent=rna-XM_006526364.2;Dbxref=GeneID:80718,GenBank:XP_006526427.1,MGI:MGI:1931295;Name=XP_006526427.1;gbkey=CDS;gene=Rab27b;product=ras-related protein Rab-27B isoform X1;protein_id=XP_006526427.1;extra_copy_number=0
CM058258.1	Liftoff	gene	69458424	69537811	.	+	.	ID=gene-Gm41770;Dbxref=GeneID:105246485,MGI:MGI:5624655;Name=Gm41770;description=predicted gene%2C 41770;gbkey=Gene;gene=Gm41770;gene_biotype=lncRNA;coverage=1.0;sequence_ID=1.0;extra_copy_number=0;copy_num_ID=gene-Gm41770_0
CM058258.1	Liftoff	lnc_RNA	69458424	69537811	.	+	.	ID=rna-XR_877537.4;Parent=gene-Gm41770;Dbxref=GeneID:105246485,GenBank:XR_877537.4,MGI:MGI:5624655;Name=XR_877537.4;gbkey=ncRNA;gene=Gm41770;model_evidence=Supporting evidence includes similarity to: 100%25 coverage of the annotated genomic feature by RNAseq alignments;product=predicted gene%2C 41770;transcript_id=XR_877537.4;extra_copy_number=0
CM058258.1	Liftoff	exon	69458424	69458501	.	+	.	ID=exon-XR_877537.4-1;Parent=rna-XR_877537.4;Dbxref=GeneID:105246485,GenBank:XR_877537.4,MGI:MGI:5624655;gbkey=ncRNA;gene=Gm41770;product=predicted gene%2C 41770;transcript_id=XR_877537.4;extra_copy_number=0
CM058258.1	Liftoff	exon	69483046	69483115	.	+	.	ID=exon-XR_877537.4-2;Parent=rna-XR_877537.4;Dbxref=GeneID:105246485,GenBank:XR_877537.4,MGI:MGI:5624655;gbkey=ncRNA;gene=Gm41770;product=predicted gene%2C 41770;transcript_id=XR_877537.4;extra_copy_number=0
CM058258.1	Liftoff	exon	69537612	69537811	.	+	.	ID=exon-XR_877537.4-3;Parent=rna-XR_877537.4;Dbxref=GeneID:105246485,GenBank:XR_877537.4,MGI:MGI:5624655;gbkey=ncRNA;gene=Gm41770;product=predicted gene%2C 41770;transcript_id=XR_877537.4;extra_copy_number=0
CM058258.1	Liftoff	gene	69643526	69647681	.	-	.	ID=gene-Dynap;Dbxref=GeneID:75577,MGI:MGI:1922827;Name=Dynap;description=dynactin associated protein;gbkey=Gene;gene=Dynap;gene_biotype=protein_coding;gene_synonym=2310002L13Rik;coverage=1.0;sequence_ID=1.0;valid_ORFs=1;extra_copy_number=0;copy_num_ID=gene-Dynap_0
CM058258.1	Liftoff	mRNA	69643526	69647681	.	-	.	ID=rna-NM_029346.1;Parent=gene-Dynap;Dbxref=GeneID:75577,GenBank:NM_029346.1,MGI:MGI:1922827;Name=NM_029346.1;gbkey=mRNA;gene=Dynap;product=dynactin associated protein;tag=RefSeq Select;transcript_id=NM_029346.1;matches_ref_protein=True;valid_ORF=True;extra_copy_number=0
CM058258.1	Liftoff	exon	69643526	69644412	.	-	.	ID=exon-NM_029346.1-3;Parent=rna-NM_029346.1;Dbxref=GeneID:75577,GenBank:NM_029346.1,MGI:MGI:1922827;gbkey=mRNA;gene=Dynap;product=dynactin associated protein;tag=RefSeq Select;transcript_id=NM_029346.1;extra_copy_number=0
CM058258.1	Liftoff	exon	69645102	69645182	.	-	.	ID=exon-NM_029346.1-2;Parent=rna-NM_029346.1;Dbxref=GeneID:75577,GenBank:NM_029346.1,MGI:MGI:1922827;gbkey=mRNA;gene=Dynap;product=dynactin associated protein;tag=RefSeq Select;transcript_id=NM_029346.1;extra_copy_number=0
CM058258.1	Liftoff	exon	69647423	69647681	.	-	.	ID=exon-NM_029346.1-1;Parent=rna-NM_029346.1;Dbxref=GeneID:75577,GenBank:NM_029346.1,MGI:MGI:1922827;gbkey=mRNA;gene=Dynap;product=dynactin associated protein;tag=RefSeq Select;transcript_id=NM_029346.1;extra_copy_number=0
CM058258.1	Liftoff	CDS	69644065	69644412	.	-	.	ID=cds-NP_083622.1;Parent=rna-NM_029346.1;Dbxref=CCDS:CCDS50316.1,GeneID:75577,GenBank:NP_083622.1,MGI:MGI:1922827;Name=NP_083622.1;gbkey=CDS;gene=Dynap;product=dynactin-associated protein;protein_id=NP_083622.1;tag=RefSeq Select;extra_copy_number=0
CM058258.1	Liftoff	CDS	69645102	69645182	.	-	.	ID=cds-NP_083622.1;Parent=rna-NM_029346.1;Dbxref=CCDS:CCDS50316.1,GeneID:75577,GenBank:NP_083622.1,MGI:MGI:1922827;Name=NP_083622.1;gbkey=CDS;gene=Dynap;product=dynactin-associated protein;protein_id=NP_083622.1;tag=RefSeq Select;extra_copy_number=0
CM058258.1	Liftoff	CDS	69647423	69647479	.	-	.	ID=cds-NP_083622.1;Parent=rna-NM_029346.1;Dbxref=CCDS:CCDS50316.1,GeneID:75577,GenBank:NP_083622.1,MGI:MGI:1922827;Name=NP_083622.1;gbkey=CDS;gene=Dynap;product=dynactin-associated protein;protein_id=NP_083622.1;tag=RefSeq Select;extra_copy_number=0
CM058258.1	Liftoff	gene	69670218	69679310	.	-	.	ID=gene-Gm36255;Dbxref=GeneID:102640106,MGI:MGI:5595414;Name=Gm36255;description=predicted gene%2C 36255;gbkey=Gene;gene=Gm36255;gene_biotype=protein_coding;coverage=1.0;sequence_ID=1.0;valid_ORFs=1;extra_copy_number=0;copy_num_ID=gene-Gm36255_0
CM058258.1	Liftoff	mRNA	69670218	69679310	.	-	.	ID=rna-NM_001402801.1;Parent=gene-Gm36255;Dbxref=GeneID:102640106,GenBank:NM_001402801.1,MGI:MGI:5595414;Name=NM_001402801.1;gbkey=mRNA;gene=Gm36255;product=predicted gene%2C 36255;tag=RefSeq Select;transcript_id=NM_001402801.1;matches_ref_protein=True;valid_ORF=True;extra_copy_number=0
CM058258.1	Liftoff	exon	69670218	69671167	.	-	.	ID=exon-NM_001402801.1-3;Parent=rna-NM_001402801.1;Dbxref=GeneID:102640106,GenBank:NM_001402801.1,MGI:MGI:5595414;gbkey=mRNA;gene=Gm36255;product=predicted gene%2C 36255;tag=RefSeq Select;transcript_id=NM_001402801.1;extra_copy_number=0
CM058258.1	Liftoff	exon	69677239	69677403	.	-	.	ID=exon-NM_001402801.1-2;Parent=rna-NM_001402801.1;Dbxref=GeneID:102640106,GenBank:NM_001402801.1,MGI:MGI:5595414;gbkey=mRNA;gene=Gm36255;product=predicted gene%2C 36255;tag=RefSeq Select;transcript_id=NM_001402801.1;extra_copy_number=0
CM058258.1	Liftoff	exon	69679216	69679310	.	-	.	ID=exon-NM_001402801.1-1;Parent=rna-NM_001402801.1;Dbxref=GeneID:102640106,GenBank:NM_001402801.1,MGI:MGI:5595414;gbkey=mRNA;gene=Gm36255;product=predicted gene%2C 36255;tag=RefSeq Select;transcript_id=NM_001402801.1;extra_copy_number=0
CM058258.1	Liftoff	CDS	69670508	69671167	.	-	.	ID=cds-NP_001389730.1;Parent=rna-NM_001402801.1;Dbxref=GeneID:102640106,GenBank:NP_001389730.1,MGI:MGI:5595414;Name=NP_001389730.1;gbkey=CDS;gene=Gm36255;product=predicted gene%2C 36255;protein_id=NP_001389730.1;tag=RefSeq Select;extra_copy_number=0
CM058258.1	Liftoff	CDS	69677239	69677403	.	-	.	ID=cds-NP_001389730.1;Parent=rna-NM_001402801.1;Dbxref=GeneID:102640106,GenBank:NP_001389730.1,MGI:MGI:5595414;Name=NP_001389730.1;gbkey=CDS;gene=Gm36255;product=predicted gene%2C 36255;protein_id=NP_001389730.1;tag=RefSeq Select;extra_copy_number=0
CM058258.1	Liftoff	CDS	69679216	69679272	.	-	.	ID=cds-NP_001389730.1;Parent=rna-NM_001402801.1;Dbxref=GeneID:102640106,GenBank:NP_001389730.1,MGI:MGI:5595414;Name=NP_001389730.1;gbkey=CDS;gene=Gm36255;product=predicted gene%2C 36255;protein_id=NP_001389730.1;tag=RefSeq Select;extra_copy_number=0
CM058258.1	Liftoff	gene	69816086	69824164	.	-	.	ID=gene-Gm31620;Dbxref=GeneID:102633906,MGI:MGI:5590779;Name=Gm31620;description=predicted gene%2C 31620;gbkey=Gene;gene=Gm31620;gene_biotype=lncRNA;coverage=1.0;sequence_ID=1.0;extra_copy_number=0;copy_num_ID=gene-Gm31620_0
CM058258.1	Liftoff	lnc_RNA	69816086	69824164	.	-	.	ID=rna-XR_386325.1;Parent=gene-Gm31620;Dbxref=GeneID:102633906,GenBank:XR_386325.1,MGI:MGI:5590779;Name=XR_386325.1;gbkey=ncRNA;gene=Gm31620;model_evidence=Supporting evidence includes similarity to: 100%25 coverage of the annotated genomic feature by RNAseq alignments%2C including 1 sample with support for all annotated introns;product=predicted gene%2C 31620;transcript_id=XR_386325.1;extra_copy_number=0
CM058258.1	Liftoff	exon	69816086	69816518	.	-	.	ID=exon-XR_386325.1-4;Parent=rna-XR_386325.1;Dbxref=GeneID:102633906,GenBank:XR_386325.1,MGI:MGI:5590779;gbkey=ncRNA;gene=Gm31620;product=predicted gene%2C 31620;transcript_id=XR_386325.1;extra_copy_number=0
CM058258.1	Liftoff	exon	69817405	69817457	.	-	.	ID=exon-XR_386325.1-3;Parent=rna-XR_386325.1;Dbxref=GeneID:102633906,GenBank:XR_386325.1,MGI:MGI:5590779;gbkey=ncRNA;gene=Gm31620;product=predicted gene%2C 31620;transcript_id=XR_386325.1;extra_copy_number=0
CM058258.1	Liftoff	exon	69823232	69823423	.	-	.	ID=exon-XR_386325.1-2;Parent=rna-XR_386325.1;Dbxref=GeneID:102633906,GenBank:XR_386325.1,MGI:MGI:5590779;gbkey=ncRNA;gene=Gm31620;product=predicted gene%2C 31620;transcript_id=XR_386325.1;extra_copy_number=0
CM058258.1	Liftoff	exon	69824106	69824164	.	-	.	ID=exon-XR_386325.1-1;Parent=rna-XR_386325.1;Dbxref=GeneID:102633906,GenBank:XR_386325.1,MGI:MGI:5590779;gbkey=ncRNA;gene=Gm31620;product=predicted gene%2C 31620;transcript_id=XR_386325.1;extra_copy_number=0
CM058258.1	Liftoff	gene	69855334	69875988	.	-	.	ID=gene-4930503L19Rik;Dbxref=GeneID:269033,MGI:MGI:1922045;Name=4930503L19Rik;description=RIKEN cDNA 4930503L19 gene;gbkey=Gene;gene=4930503L19Rik;gene_biotype=protein_coding;gene_synonym=9930107F24,Lars,Las2;coverage=1.0;sequence_ID=1.0;valid_ORFs=7;extra_copy_number=0;copy_num_ID=gene-4930503L19Rik_0
CM058258.1	Liftoff	mRNA	69855334	69875607	.	-	.	ID=rna-NM_001379430.1;Parent=gene-4930503L19Rik;Dbxref=GeneID:269033,GenBank:NM_001379430.1,MGI:MGI:1922045;Name=NM_001379430.1;gbkey=mRNA;gene=4930503L19Rik;product=RIKEN cDNA 4930503L19 gene%2C transcript variant 2;transcript_id=NM_001379430.1;matches_ref_protein=True;valid_ORF=True;extra_copy_number=0
CM058258.1	Liftoff	exon	69855334	69856512	.	-	.	ID=exon-NM_001379430.1-9;Parent=rna-NM_001379430.1;Dbxref=GeneID:269033,GenBank:NM_001379430.1,MGI:MGI:1922045;gbkey=mRNA;gene=4930503L19Rik;product=RIKEN cDNA 4930503L19 gene%2C transcript variant 2;transcript_id=NM_001379430.1;extra_copy_number=0
CM058258.1	Liftoff	exon	69859598	69859668	.	-	.	ID=exon-NM_001379430.1-8;Parent=rna-NM_001379430.1;Dbxref=GeneID:269033,GenBank:NM_001379430.1,MGI:MGI:1922045;gbkey=mRNA;gene=4930503L19Rik;product=RIKEN cDNA 4930503L19 gene%2C transcript variant 2;transcript_id=NM_001379430.1;extra_copy_number=0
CM058258.1	Liftoff	exon	69861441	69861572	.	-	.	ID=exon-NM_001379430.1-7;Parent=rna-NM_001379430.1;Dbxref=GeneID:269033,GenBank:NM_001379430.1,MGI:MGI:1922045;gbkey=mRNA;gene=4930503L19Rik;product=RIKEN cDNA 4930503L19 gene%2C transcript variant 2;transcript_id=NM_001379430.1;extra_copy_number=0
CM058258.1	Liftoff	exon	69867086	69867188	.	-	.	ID=exon-NM_001379430.1-6;Parent=rna-NM_001379430.1;Dbxref=GeneID:269033,GenBank:NM_001379430.1,MGI:MGI:1922045;gbkey=mRNA;gene=4930503L19Rik;product=RIKEN cDNA 4930503L19 gene%2C transcript variant 2;transcript_id=NM_001379430.1;extra_copy_number=0
CM058258.1	Liftoff	exon	69870459	69870609	.	-	.	ID=exon-NM_001379430.1-5;Parent=rna-NM_001379430.1;Dbxref=GeneID:269033,GenBank:NM_001379430.1,MGI:MGI:1922045;gbkey=mRNA;gene=4930503L19Rik;product=RIKEN cDNA 4930503L19 gene%2C transcript variant 2;transcript_id=NM_001379430.1;extra_copy_number=0
CM058258.1	Liftoff	exon	69870883	69871641	.	-	.	ID=exon-NM_001379430.1-4;Parent=rna-NM_001379430.1;Dbxref=GeneID:269033,GenBank:NM_001379430.1,MGI:MGI:1922045;gbkey=mRNA;gene=4930503L19Rik;product=RIKEN cDNA 4930503L19 gene%2C transcript variant 2;transcript_id=NM_001379430.1;extra_copy_number=0
CM058258.1	Liftoff	exon	69872627	69872901	.	-	.	ID=exon-NM_001379430.1-3;Parent=rna-NM_001379430.1;Dbxref=GeneID:269033,GenBank:NM_001379430.1,MGI:MGI:1922045;gbkey=mRNA;gene=4930503L19Rik;product=RIKEN cDNA 4930503L19 gene%2C transcript variant 2;transcript_id=NM_001379430.1;extra_copy_number=0
CM058258.1	Liftoff	exon	69874797	69875103	.	-	.	ID=exon-NM_001379430.1-2;Parent=rna-NM_001379430.1;Dbxref=GeneID:269033,GenBank:NM_001379430.1,MGI:MGI:1922045;gbkey=mRNA;gene=4930503L19Rik;product=RIKEN cDNA 4930503L19 gene%2C transcript variant 2;transcript_id=NM_001379430.1;extra_copy_number=0
CM058258.1	Liftoff	exon	69875415	69875607	.	-	.	ID=exon-NM_001379430.1-1;Parent=rna-NM_001379430.1;Dbxref=GeneID:269033,GenBank:NM_001379430.1,MGI:MGI:1922045;gbkey=mRNA;gene=4930503L19Rik;product=RIKEN cDNA 4930503L19 gene%2C transcript variant 2;transcript_id=NM_001379430.1;extra_copy_number=0
CM058258.1	Liftoff	CDS	69856440	69856512	.	-	.	ID=cds-NP_001366359.1;Parent=rna-NM_001379430.1;Dbxref=GeneID:269033,GenBank:NP_001366359.1,MGI:MGI:1922045;Name=NP_001366359.1;Note=isoform 2 is encoded by transcript variant 2;gbkey=CDS;gene=4930503L19Rik;product=lung adenoma susceptibility protein 2 isoform 2;protein_id=NP_001366359.1;extra_copy_number=0
CM058258.1	Liftoff	CDS	69859598	69859668	.	-	.	ID=cds-NP_001366359.1;Parent=rna-NM_001379430.1;Dbxref=GeneID:269033,GenBank:NP_001366359.1,MGI:MGI:1922045;Name=NP_001366359.1;Note=isoform 2 is encoded by transcript variant 2;gbkey=CDS;gene=4930503L19Rik;product=lung adenoma susceptibility protein 2 isoform 2;protein_id=NP_001366359.1;extra_copy_number=0
CM058258.1	Liftoff	CDS	69861441	69861572	.	-	.	ID=cds-NP_001366359.1;Parent=rna-NM_001379430.1;Dbxref=GeneID:269033,GenBank:NP_001366359.1,MGI:MGI:1922045;Name=NP_001366359.1;Note=isoform 2 is encoded by transcript variant 2;gbkey=CDS;gene=4930503L19Rik;product=lung adenoma susceptibility protein 2 isoform 2;protein_id=NP_001366359.1;extra_copy_number=0
CM058258.1	Liftoff	CDS	69867086	69867188	.	-	.	ID=cds-NP_001366359.1;Parent=rna-NM_001379430.1;Dbxref=GeneID:269033,GenBank:NP_001366359.1,MGI:MGI:1922045;Name=NP_001366359.1;Note=isoform 2 is encoded by transcript variant 2;gbkey=CDS;gene=4930503L19Rik;product=lung adenoma susceptibility protein 2 isoform 2;protein_id=NP_001366359.1;extra_copy_number=0
CM058258.1	Liftoff	CDS	69870459	69870609	.	-	.	ID=cds-NP_001366359.1;Parent=rna-NM_001379430.1;Dbxref=GeneID:269033,GenBank:NP_001366359.1,MGI:MGI:1922045;Name=NP_001366359.1;Note=isoform 2 is encoded by transcript variant 2;gbkey=CDS;gene=4930503L19Rik;product=lung adenoma susceptibility protein 2 isoform 2;protein_id=NP_001366359.1;extra_copy_number=0
CM058258.1	Liftoff	CDS	69870883	69871641	.	-	.	ID=cds-NP_001366359.1;Parent=rna-NM_001379430.1;Dbxref=GeneID:269033,GenBank:NP_001366359.1,MGI:MGI:1922045;Name=NP_001366359.1;Note=isoform 2 is encoded by transcript variant 2;gbkey=CDS;gene=4930503L19Rik;product=lung adenoma susceptibility protein 2 isoform 2;protein_id=NP_001366359.1;extra_copy_number=0
CM058258.1	Liftoff	CDS	69872627	69872864	.	-	.	ID=cds-NP_001366359.1;Parent=rna-NM_001379430.1;Dbxref=GeneID:269033,GenBank:NP_001366359.1,MGI:MGI:1922045;Name=NP_001366359.1;Note=isoform 2 is encoded by transcript variant 2;gbkey=CDS;gene=4930503L19Rik;product=lung adenoma susceptibility protein 2 isoform 2;protein_id=NP_001366359.1;extra_copy_number=0
CM058258.1	Liftoff	mRNA	69855334	69875607	.	-	.	ID=rna-NM_001379431.1;Parent=gene-4930503L19Rik;Dbxref=GeneID:269033,GenBank:NM_001379431.1,MGI:MGI:1922045;Name=NM_001379431.1;gbkey=mRNA;gene=4930503L19Rik;product=RIKEN cDNA 4930503L19 gene%2C transcript variant 3;transcript_id=NM_001379431.1;matches_ref_protein=True;valid_ORF=True;extra_copy_number=0
CM058258.1	Liftoff	exon	69855334	69856512	.	-	.	ID=exon-NM_001379431.1-8;Parent=rna-NM_001379431.1;Dbxref=GeneID:269033,GenBank:NM_001379431.1,MGI:MGI:1922045;gbkey=mRNA;gene=4930503L19Rik;product=RIKEN cDNA 4930503L19 gene%2C transcript variant 3;transcript_id=NM_001379431.1;extra_copy_number=0
CM058258.1	Liftoff	exon	69859598	69859668	.	-	.	ID=exon-NM_001379431.1-7;Parent=rna-NM_001379431.1;Dbxref=GeneID:269033,GenBank:NM_001379431.1,MGI:MGI:1922045;gbkey=mRNA;gene=4930503L19Rik;product=RIKEN cDNA 4930503L19 gene%2C transcript variant 3;transcript_id=NM_001379431.1;extra_copy_number=0
CM058258.1	Liftoff	exon	69867086	69867188	.	-	.	ID=exon-NM_001379431.1-6;Parent=rna-NM_001379431.1;Dbxref=GeneID:269033,GenBank:NM_001379431.1,MGI:MGI:1922045;gbkey=mRNA;gene=4930503L19Rik;product=RIKEN cDNA 4930503L19 gene%2C transcript variant 3;transcript_id=NM_001379431.1;extra_copy_number=0
CM058258.1	Liftoff	exon	69870459	69870609	.	-	.	ID=exon-NM_001379431.1-5;Parent=rna-NM_001379431.1;Dbxref=GeneID:269033,GenBank:NM_001379431.1,MGI:MGI:1922045;gbkey=mRNA;gene=4930503L19Rik;product=RIKEN cDNA 4930503L19 gene%2C transcript variant 3;transcript_id=NM_001379431.1;extra_copy_number=0
CM058258.1	Liftoff	exon	69870883	69871641	.	-	.	ID=exon-NM_001379431.1-4;Parent=rna-NM_001379431.1;Dbxref=GeneID:269033,GenBank:NM_001379431.1,MGI:MGI:1922045;gbkey=mRNA;gene=4930503L19Rik;product=RIKEN cDNA 4930503L19 gene%2C transcript variant 3;transcript_id=NM_001379431.1;extra_copy_number=0
CM058258.1	Liftoff	exon	69872573	69872901	.	-	.	ID=exon-NM_001379431.1-3;Parent=rna-NM_001379431.1;Dbxref=GeneID:269033,GenBank:NM_001379431.1,MGI:MGI:1922045;gbkey=mRNA;gene=4930503L19Rik;product=RIKEN cDNA 4930503L19 gene%2C transcript variant 3;transcript_id=NM_001379431.1;extra_copy_number=0
CM058258.1	Liftoff	exon	69874797	69875103	.	-	.	ID=exon-NM_001379431.1-2;Parent=rna-NM_001379431.1;Dbxref=GeneID:269033,GenBank:NM_001379431.1,MGI:MGI:1922045;gbkey=mRNA;gene=4930503L19Rik;product=RIKEN cDNA 4930503L19 gene%2C transcript variant 3;transcript_id=NM_001379431.1;extra_copy_number=0
CM058258.1	Liftoff	exon	69875415	69875607	.	-	.	ID=exon-NM_001379431.1-1;Parent=rna-NM_001379431.1;Dbxref=GeneID:269033,GenBank:NM_001379431.1,MGI:MGI:1922045;gbkey=mRNA;gene=4930503L19Rik;product=RIKEN cDNA 4930503L19 gene%2C transcript variant 3;transcript_id=NM_001379431.1;extra_copy_number=0
CM058258.1	Liftoff	CDS	69856440	69856512	.	-	.	ID=cds-NP_001366360.1;Parent=rna-NM_001379431.1;Dbxref=GeneID:269033,GenBank:NP_001366360.1,MGI:MGI:1922045;Name=NP_001366360.1;Note=isoform 3 is encoded by transcript variant 3;gbkey=CDS;gene=4930503L19Rik;product=lung adenoma susceptibility protein 2 isoform 3;protein_id=NP_001366360.1;extra_copy_number=0
CM058258.1	Liftoff	CDS	69859598	69859668	.	-	.	ID=cds-NP_001366360.1;Parent=rna-NM_001379431.1;Dbxref=GeneID:269033,GenBank:NP_001366360.1,MGI:MGI:1922045;Name=NP_001366360.1;Note=isoform 3 is encoded by transcript variant 3;gbkey=CDS;gene=4930503L19Rik;product=lung adenoma susceptibility protein 2 isoform 3;protein_id=NP_001366360.1;extra_copy_number=0
CM058258.1	Liftoff	CDS	69867086	69867188	.	-	.	ID=cds-NP_001366360.1;Parent=rna-NM_001379431.1;Dbxref=GeneID:269033,GenBank:NP_001366360.1,MGI:MGI:1922045;Name=NP_001366360.1;Note=isoform 3 is encoded by transcript variant 3;gbkey=CDS;gene=4930503L19Rik;product=lung adenoma susceptibility protein 2 isoform 3;protein_id=NP_001366360.1;extra_copy_number=0
CM058258.1	Liftoff	CDS	69870459	69870609	.	-	.	ID=cds-NP_001366360.1;Parent=rna-NM_001379431.1;Dbxref=GeneID:269033,GenBank:NP_001366360.1,MGI:MGI:1922045;Name=NP_001366360.1;Note=isoform 3 is encoded by transcript variant 3;gbkey=CDS;gene=4930503L19Rik;product=lung adenoma susceptibility protein 2 isoform 3;protein_id=NP_001366360.1;extra_copy_number=0
CM058258.1	Liftoff	CDS	69870883	69871641	.	-	.	ID=cds-NP_001366360.1;Parent=rna-NM_001379431.1;Dbxref=GeneID:269033,GenBank:NP_001366360.1,MGI:MGI:1922045;Name=NP_001366360.1;Note=isoform 3 is encoded by transcript variant 3;gbkey=CDS;gene=4930503L19Rik;product=lung adenoma susceptibility protein 2 isoform 3;protein_id=NP_001366360.1;extra_copy_number=0
CM058258.1	Liftoff	CDS	69872573	69872864	.	-	.	ID=cds-NP_001366360.1;Parent=rna-NM_001379431.1;Dbxref=GeneID:269033,GenBank:NP_001366360.1,MGI:MGI:1922045;Name=NP_001366360.1;Note=isoform 3 is encoded by transcript variant 3;gbkey=CDS;gene=4930503L19Rik;product=lung adenoma susceptibility protein 2 isoform 3;protein_id=NP_001366360.1;extra_copy_number=0
CM058258.1	Liftoff	mRNA	69855334	69875607	.	-	.	ID=rna-NM_001379432.1;Parent=gene-4930503L19Rik;Dbxref=GeneID:269033,GenBank:NM_001379432.1,MGI:MGI:1922045;Name=NM_001379432.1;gbkey=mRNA;gene=4930503L19Rik;product=RIKEN cDNA 4930503L19 gene%2C transcript variant 4;transcript_id=NM_001379432.1;matches_ref_protein=True;valid_ORF=True;extra_copy_number=0
CM058258.1	Liftoff	exon	69855334	69856512	.	-	.	ID=exon-NM_001379432.1-7;Parent=rna-NM_001379432.1;Dbxref=GeneID:269033,GenBank:NM_001379432.1,MGI:MGI:1922045;gbkey=mRNA;gene=4930503L19Rik;product=RIKEN cDNA 4930503L19 gene%2C transcript variant 4;transcript_id=NM_001379432.1;extra_copy_number=0
CM058258.1	Liftoff	exon	69867086	69867188	.	-	.	ID=exon-NM_001379432.1-6;Parent=rna-NM_001379432.1;Dbxref=GeneID:269033,GenBank:NM_001379432.1,MGI:MGI:1922045;gbkey=mRNA;gene=4930503L19Rik;product=RIKEN cDNA 4930503L19 gene%2C transcript variant 4;transcript_id=NM_001379432.1;extra_copy_number=0
CM058258.1	Liftoff	exon	69870459	69870609	.	-	.	ID=exon-NM_001379432.1-5;Parent=rna-NM_001379432.1;Dbxref=GeneID:269033,GenBank:NM_001379432.1,MGI:MGI:1922045;gbkey=mRNA;gene=4930503L19Rik;product=RIKEN cDNA 4930503L19 gene%2C transcript variant 4;transcript_id=NM_001379432.1;extra_copy_number=0
CM058258.1	Liftoff	exon	69870883	69871641	.	-	.	ID=exon-NM_001379432.1-4;Parent=rna-NM_001379432.1;Dbxref=GeneID:269033,GenBank:NM_001379432.1,MGI:MGI:1922045;gbkey=mRNA;gene=4930503L19Rik;product=RIKEN cDNA 4930503L19 gene%2C transcript variant 4;transcript_id=NM_001379432.1;extra_copy_number=0
CM058258.1	Liftoff	exon	69872573	69872901	.	-	.	ID=exon-NM_001379432.1-3;Parent=rna-NM_001379432.1;Dbxref=GeneID:269033,GenBank:NM_001379432.1,MGI:MGI:1922045;gbkey=mRNA;gene=4930503L19Rik;product=RIKEN cDNA 4930503L19 gene%2C transcript variant 4;transcript_id=NM_001379432.1;extra_copy_number=0
CM058258.1	Liftoff	exon	69874797	69875103	.	-	.	ID=exon-NM_001379432.1-2;Parent=rna-NM_001379432.1;Dbxref=GeneID:269033,GenBank:NM_001379432.1,MGI:MGI:1922045;gbkey=mRNA;gene=4930503L19Rik;product=RIKEN cDNA 4930503L19 gene%2C transcript variant 4;transcript_id=NM_001379432.1;extra_copy_number=0
CM058258.1	Liftoff	exon	69875415	69875607	.	-	.	ID=exon-NM_001379432.1-1;Parent=rna-NM_001379432.1;Dbxref=GeneID:269033,GenBank:NM_001379432.1,MGI:MGI:1922045;gbkey=mRNA;gene=4930503L19Rik;product=RIKEN cDNA 4930503L19 gene%2C transcript variant 4;transcript_id=NM_001379432.1;extra_copy_number=0
CM058258.1	Liftoff	CDS	69856471	69856512	.	-	.	ID=cds-NP_001366361.1;Parent=rna-NM_001379432.1;Dbxref=GeneID:269033,GenBank:NP_001366361.1,MGI:MGI:1922045;Name=NP_001366361.1;Note=isoform 4 precursor is encoded by transcript variant 4;gbkey=CDS;gene=4930503L19Rik;product=lung adenoma susceptibility protein 2 isoform 4 precursor;protein_id=NP_001366361.1;extra_copy_number=0
CM058258.1	Liftoff	CDS	69867086	69867188	.	-	.	ID=cds-NP_001366361.1;Parent=rna-NM_001379432.1;Dbxref=GeneID:269033,GenBank:NP_001366361.1,MGI:MGI:1922045;Name=NP_001366361.1;Note=isoform 4 precursor is encoded by transcript variant 4;gbkey=CDS;gene=4930503L19Rik;product=lung adenoma susceptibility protein 2 isoform 4 precursor;protein_id=NP_001366361.1;extra_copy_number=0
CM058258.1	Liftoff	CDS	69870459	69870609	.	-	.	ID=cds-NP_001366361.1;Parent=rna-NM_001379432.1;Dbxref=GeneID:269033,GenBank:NP_001366361.1,MGI:MGI:1922045;Name=NP_001366361.1;Note=isoform 4 precursor is encoded by transcript variant 4;gbkey=CDS;gene=4930503L19Rik;product=lung adenoma susceptibility protein 2 isoform 4 precursor;protein_id=NP_001366361.1;extra_copy_number=0
CM058258.1	Liftoff	CDS	69870883	69871641	.	-	.	ID=cds-NP_001366361.1;Parent=rna-NM_001379432.1;Dbxref=GeneID:269033,GenBank:NP_001366361.1,MGI:MGI:1922045;Name=NP_001366361.1;Note=isoform 4 precursor is encoded by transcript variant 4;gbkey=CDS;gene=4930503L19Rik;product=lung adenoma susceptibility protein 2 isoform 4 precursor;protein_id=NP_001366361.1;extra_copy_number=0
CM058258.1	Liftoff	CDS	69872573	69872864	.	-	.	ID=cds-NP_001366361.1;Parent=rna-NM_001379432.1;Dbxref=GeneID:269033,GenBank:NP_001366361.1,MGI:MGI:1922045;Name=NP_001366361.1;Note=isoform 4 precursor is encoded by transcript variant 4;gbkey=CDS;gene=4930503L19Rik;product=lung adenoma susceptibility protein 2 isoform 4 precursor;protein_id=NP_001366361.1;extra_copy_number=0
CM058258.1	Liftoff	mRNA	69855334	69875562	.	-	.	ID=rna-XM_030250479.1;Parent=gene-4930503L19Rik;Dbxref=GeneID:269033,GenBank:XM_030250479.1,MGI:MGI:1922045;Name=XM_030250479.1;gbkey=mRNA;gene=4930503L19Rik;model_evidence=Supporting evidence includes similarity to: 2 mRNAs%2C 23 ESTs%2C 1 Protein%2C 393 long SRA reads%2C and 100%25 coverage of the annotated genomic feature by RNAseq alignments%2C including 30 samples with support for all annotated introns;product=RIKEN cDNA 4930503L19 gene%2C transcript variant X1;transcript_id=XM_030250479.1;matches_ref_protein=True;valid_ORF=True;extra_copy_number=0
CM058258.1	Liftoff	exon	69855334	69856512	.	-	.	ID=exon-XM_030250479.1-7;Parent=rna-XM_030250479.1;Dbxref=GeneID:269033,GenBank:XM_030250479.1,MGI:MGI:1922045;gbkey=mRNA;gene=4930503L19Rik;product=RIKEN cDNA 4930503L19 gene%2C transcript variant X1;transcript_id=XM_030250479.1;extra_copy_number=0
CM058258.1	Liftoff	exon	69867086	69867188	.	-	.	ID=exon-XM_030250479.1-6;Parent=rna-XM_030250479.1;Dbxref=GeneID:269033,GenBank:XM_030250479.1,MGI:MGI:1922045;gbkey=mRNA;gene=4930503L19Rik;product=RIKEN cDNA 4930503L19 gene%2C transcript variant X1;transcript_id=XM_030250479.1;extra_copy_number=0
CM058258.1	Liftoff	exon	69870459	69870609	.	-	.	ID=exon-XM_030250479.1-5;Parent=rna-XM_030250479.1;Dbxref=GeneID:269033,GenBank:XM_030250479.1,MGI:MGI:1922045;gbkey=mRNA;gene=4930503L19Rik;product=RIKEN cDNA 4930503L19 gene%2C transcript variant X1;transcript_id=XM_030250479.1;extra_copy_number=0
CM058258.1	Liftoff	exon	69870883	69871641	.	-	.	ID=exon-XM_030250479.1-4;Parent=rna-XM_030250479.1;Dbxref=GeneID:269033,GenBank:XM_030250479.1,MGI:MGI:1922045;gbkey=mRNA;gene=4930503L19Rik;product=RIKEN cDNA 4930503L19 gene%2C transcript variant X1;transcript_id=XM_030250479.1;extra_copy_number=0
CM058258.1	Liftoff	exon	69872627	69872901	.	-	.	ID=exon-XM_030250479.1-3;Parent=rna-XM_030250479.1;Dbxref=GeneID:269033,GenBank:XM_030250479.1,MGI:MGI:1922045;gbkey=mRNA;gene=4930503L19Rik;product=RIKEN cDNA 4930503L19 gene%2C transcript variant X1;transcript_id=XM_030250479.1;extra_copy_number=0
CM058258.1	Liftoff	exon	69874797	69875103	.	-	.	ID=exon-XM_030250479.1-2;Parent=rna-XM_030250479.1;Dbxref=GeneID:269033,GenBank:XM_030250479.1,MGI:MGI:1922045;gbkey=mRNA;gene=4930503L19Rik;product=RIKEN cDNA 4930503L19 gene%2C transcript variant X1;transcript_id=XM_030250479.1;extra_copy_number=0
CM058258.1	Liftoff	exon	69875415	69875562	.	-	.	ID=exon-XM_030250479.1-1;Parent=rna-XM_030250479.1;Dbxref=GeneID:269033,GenBank:XM_030250479.1,MGI:MGI:1922045;gbkey=mRNA;gene=4930503L19Rik;product=RIKEN cDNA 4930503L19 gene%2C transcript variant X1;transcript_id=XM_030250479.1;extra_copy_number=0
CM058258.1	Liftoff	CDS	69856471	69856512	.	-	.	ID=cds-XP_030106339.1;Parent=rna-XM_030250479.1;Dbxref=GeneID:269033,GenBank:XP_030106339.1,MGI:MGI:1922045;Name=XP_030106339.1;gbkey=CDS;gene=4930503L19Rik;product=lung adenoma susceptibility protein 2 isoform X1;protein_id=XP_030106339.1;extra_copy_number=0
CM058258.1	Liftoff	CDS	69867086	69867188	.	-	.	ID=cds-XP_030106339.1;Parent=rna-XM_030250479.1;Dbxref=GeneID:269033,GenBank:XP_030106339.1,MGI:MGI:1922045;Name=XP_030106339.1;gbkey=CDS;gene=4930503L19Rik;product=lung adenoma susceptibility protein 2 isoform X1;protein_id=XP_030106339.1;extra_copy_number=0
CM058258.1	Liftoff	CDS	69870459	69870609	.	-	.	ID=cds-XP_030106339.1;Parent=rna-XM_030250479.1;Dbxref=GeneID:269033,GenBank:XP_030106339.1,MGI:MGI:1922045;Name=XP_030106339.1;gbkey=CDS;gene=4930503L19Rik;product=lung adenoma susceptibility protein 2 isoform X1;protein_id=XP_030106339.1;extra_copy_number=0
CM058258.1	Liftoff	CDS	69870883	69871641	.	-	.	ID=cds-XP_030106339.1;Parent=rna-XM_030250479.1;Dbxref=GeneID:269033,GenBank:XP_030106339.1,MGI:MGI:1922045;Name=XP_030106339.1;gbkey=CDS;gene=4930503L19Rik;product=lung adenoma susceptibility protein 2 isoform X1;protein_id=XP_030106339.1;extra_copy_number=0
CM058258.1	Liftoff	CDS	69872627	69872864	.	-	.	ID=cds-XP_030106339.1;Parent=rna-XM_030250479.1;Dbxref=GeneID:269033,GenBank:XP_030106339.1,MGI:MGI:1922045;Name=XP_030106339.1;gbkey=CDS;gene=4930503L19Rik;product=lung adenoma susceptibility protein 2 isoform X1;protein_id=XP_030106339.1;extra_copy_number=0
CM058258.1	Liftoff	mRNA	69855334	69875988	.	-	.	ID=rna-XM_030250480.2;Parent=gene-4930503L19Rik;Dbxref=GeneID:269033,GenBank:XM_030250480.2,MGI:MGI:1922045;Name=XM_030250480.2;gbkey=mRNA;gene=4930503L19Rik;model_evidence=Supporting evidence includes similarity to: 7 mRNAs%2C 24 ESTs%2C 4 Proteins%2C 364 long SRA reads%2C and 100%25 coverage of the annotated genomic feature by RNAseq alignments%2C including 23 samples with support for all annotated introns;product=RIKEN cDNA 4930503L19 gene%2C transcript variant X5;transcript_id=XM_030250480.2;matches_ref_protein=True;valid_ORF=True;extra_copy_number=0
CM058258.1	Liftoff	exon	69855334	69856512	.	-	.	ID=exon-XM_030250480.2-6;Parent=rna-XM_030250480.2;Dbxref=GeneID:269033,GenBank:XM_030250480.2,MGI:MGI:1922045;gbkey=mRNA;gene=4930503L19Rik;product=RIKEN cDNA 4930503L19 gene%2C transcript variant X5;transcript_id=XM_030250480.2;extra_copy_number=0
CM058258.1	Liftoff	exon	69870455	69870609	.	-	.	ID=exon-XM_030250480.2-5;Parent=rna-XM_030250480.2;Dbxref=GeneID:269033,GenBank:XM_030250480.2,MGI:MGI:1922045;gbkey=mRNA;gene=4930503L19Rik;product=RIKEN cDNA 4930503L19 gene%2C transcript variant X5;transcript_id=XM_030250480.2;extra_copy_number=0
CM058258.1	Liftoff	exon	69870883	69871641	.	-	.	ID=exon-XM_030250480.2-4;Parent=rna-XM_030250480.2;Dbxref=GeneID:269033,GenBank:XM_030250480.2,MGI:MGI:1922045;gbkey=mRNA;gene=4930503L19Rik;product=RIKEN cDNA 4930503L19 gene%2C transcript variant X5;transcript_id=XM_030250480.2;extra_copy_number=0
CM058258.1	Liftoff	exon	69872573	69872901	.	-	.	ID=exon-XM_030250480.2-3;Parent=rna-XM_030250480.2;Dbxref=GeneID:269033,GenBank:XM_030250480.2,MGI:MGI:1922045;gbkey=mRNA;gene=4930503L19Rik;product=RIKEN cDNA 4930503L19 gene%2C transcript variant X5;transcript_id=XM_030250480.2;extra_copy_number=0
CM058258.1	Liftoff	exon	69874797	69875103	.	-	.	ID=exon-XM_030250480.2-2;Parent=rna-XM_030250480.2;Dbxref=GeneID:269033,GenBank:XM_030250480.2,MGI:MGI:1922045;gbkey=mRNA;gene=4930503L19Rik;product=RIKEN cDNA 4930503L19 gene%2C transcript variant X5;transcript_id=XM_030250480.2;extra_copy_number=0
CM058258.1	Liftoff	exon	69875415	69875988	.	-	.	ID=exon-XM_030250480.2-1;Parent=rna-XM_030250480.2;Dbxref=GeneID:269033,GenBank:XM_030250480.2,MGI:MGI:1922045;gbkey=mRNA;gene=4930503L19Rik;product=RIKEN cDNA 4930503L19 gene%2C transcript variant X5;transcript_id=XM_030250480.2;extra_copy_number=0
CM058258.1	Liftoff	CDS	69870455	69870609	.	-	.	ID=cds-XP_030106340.1;Parent=rna-XM_030250480.2;Dbxref=GeneID:269033,GenBank:XP_030106340.1,MGI:MGI:1922045;Name=XP_030106340.1;gbkey=CDS;gene=4930503L19Rik;product=lung adenoma susceptibility protein 2 isoform X2;protein_id=XP_030106340.1;extra_copy_number=0
CM058258.1	Liftoff	CDS	69870883	69871641	.	-	.	ID=cds-XP_030106340.1;Parent=rna-XM_030250480.2;Dbxref=GeneID:269033,GenBank:XP_030106340.1,MGI:MGI:1922045;Name=XP_030106340.1;gbkey=CDS;gene=4930503L19Rik;product=lung adenoma susceptibility protein 2 isoform X2;protein_id=XP_030106340.1;extra_copy_number=0
CM058258.1	Liftoff	CDS	69872573	69872864	.	-	.	ID=cds-XP_030106340.1;Parent=rna-XM_030250480.2;Dbxref=GeneID:269033,GenBank:XP_030106340.1,MGI:MGI:1922045;Name=XP_030106340.1;gbkey=CDS;gene=4930503L19Rik;product=lung adenoma susceptibility protein 2 isoform X2;protein_id=XP_030106340.1;extra_copy_number=0
CM058258.1	Liftoff	mRNA	69856264	69875604	.	-	.	ID=rna-NM_172967.2;Parent=gene-4930503L19Rik;Dbxref=GeneID:269033,GenBank:NM_172967.2,MGI:MGI:1922045;Name=NM_172967.2;gbkey=mRNA;gene=4930503L19Rik;product=RIKEN cDNA 4930503L19 gene%2C transcript variant 1;tag=RefSeq Select;transcript_id=NM_172967.2;matches_ref_protein=True;valid_ORF=True;extra_copy_number=0
CM058258.1	Liftoff	exon	69856264	69856512	.	-	.	ID=exon-NM_172967.2-9;Parent=rna-NM_172967.2;Dbxref=GeneID:269033,GenBank:NM_172967.2,MGI:MGI:1922045;gbkey=mRNA;gene=4930503L19Rik;product=RIKEN cDNA 4930503L19 gene%2C transcript variant 1;tag=RefSeq Select;transcript_id=NM_172967.2;extra_copy_number=0
CM058258.1	Liftoff	exon	69859598	69859668	.	-	.	ID=exon-NM_172967.2-8;Parent=rna-NM_172967.2;Dbxref=GeneID:269033,GenBank:NM_172967.2,MGI:MGI:1922045;gbkey=mRNA;gene=4930503L19Rik;product=RIKEN cDNA 4930503L19 gene%2C transcript variant 1;tag=RefSeq Select;transcript_id=NM_172967.2;extra_copy_number=0
CM058258.1	Liftoff	exon	69861441	69861572	.	-	.	ID=exon-NM_172967.2-7;Parent=rna-NM_172967.2;Dbxref=GeneID:269033,GenBank:NM_172967.2,MGI:MGI:1922045;gbkey=mRNA;gene=4930503L19Rik;product=RIKEN cDNA 4930503L19 gene%2C transcript variant 1;tag=RefSeq Select;transcript_id=NM_172967.2;extra_copy_number=0
CM058258.1	Liftoff	exon	69867086	69867188	.	-	.	ID=exon-NM_172967.2-6;Parent=rna-NM_172967.2;Dbxref=GeneID:269033,GenBank:NM_172967.2,MGI:MGI:1922045;gbkey=mRNA;gene=4930503L19Rik;product=RIKEN cDNA 4930503L19 gene%2C transcript variant 1;tag=RefSeq Select;transcript_id=NM_172967.2;extra_copy_number=0
CM058258.1	Liftoff	exon	69870459	69870609	.	-	.	ID=exon-NM_172967.2-5;Parent=rna-NM_172967.2;Dbxref=GeneID:269033,GenBank:NM_172967.2,MGI:MGI:1922045;gbkey=mRNA;gene=4930503L19Rik;product=RIKEN cDNA 4930503L19 gene%2C transcript variant 1;tag=RefSeq Select;transcript_id=NM_172967.2;extra_copy_number=0
CM058258.1	Liftoff	exon	69870883	69871641	.	-	.	ID=exon-NM_172967.2-4;Parent=rna-NM_172967.2;Dbxref=GeneID:269033,GenBank:NM_172967.2,MGI:MGI:1922045;gbkey=mRNA;gene=4930503L19Rik;product=RIKEN cDNA 4930503L19 gene%2C transcript variant 1;tag=RefSeq Select;transcript_id=NM_172967.2;extra_copy_number=0
CM058258.1	Liftoff	exon	69872573	69872901	.	-	.	ID=exon-NM_172967.2-3;Parent=rna-NM_172967.2;Dbxref=GeneID:269033,GenBank:NM_172967.2,MGI:MGI:1922045;gbkey=mRNA;gene=4930503L19Rik;product=RIKEN cDNA 4930503L19 gene%2C transcript variant 1;tag=RefSeq Select;transcript_id=NM_172967.2;extra_copy_number=0
CM058258.1	Liftoff	exon	69874797	69875103	.	-	.	ID=exon-NM_172967.2-2;Parent=rna-NM_172967.2;Dbxref=GeneID:269033,GenBank:NM_172967.2,MGI:MGI:1922045;gbkey=mRNA;gene=4930503L19Rik;product=RIKEN cDNA 4930503L19 gene%2C transcript variant 1;tag=RefSeq Select;transcript_id=NM_172967.2;extra_copy_number=0
CM058258.1	Liftoff	exon	69875415	69875604	.	-	.	ID=exon-NM_172967.2-1;Parent=rna-NM_172967.2;Dbxref=GeneID:269033,GenBank:NM_172967.2,MGI:MGI:1922045;gbkey=mRNA;gene=4930503L19Rik;product=RIKEN cDNA 4930503L19 gene%2C transcript variant 1;tag=RefSeq Select;transcript_id=NM_172967.2;extra_copy_number=0
CM058258.1	Liftoff	CDS	69856440	69856512	.	-	.	ID=cds-NP_766555.1;Parent=rna-NM_172967.2;Dbxref=CCDS:CCDS29333.1,GeneID:269033,GenBank:NP_766555.1,MGI:MGI:1922045;Name=NP_766555.1;Note=isoform 1 precursor is encoded by transcript variant 1;gbkey=CDS;gene=4930503L19Rik;product=lung adenoma susceptibility protein 2 isoform 1 precursor;protein_id=NP_766555.1;tag=RefSeq Select;extra_copy_number=0
CM058258.1	Liftoff	CDS	69859598	69859668	.	-	.	ID=cds-NP_766555.1;Parent=rna-NM_172967.2;Dbxref=CCDS:CCDS29333.1,GeneID:269033,GenBank:NP_766555.1,MGI:MGI:1922045;Name=NP_766555.1;Note=isoform 1 precursor is encoded by transcript variant 1;gbkey=CDS;gene=4930503L19Rik;product=lung adenoma susceptibility protein 2 isoform 1 precursor;protein_id=NP_766555.1;tag=RefSeq Select;extra_copy_number=0
CM058258.1	Liftoff	CDS	69861441	69861572	.	-	.	ID=cds-NP_766555.1;Parent=rna-NM_172967.2;Dbxref=CCDS:CCDS29333.1,GeneID:269033,GenBank:NP_766555.1,MGI:MGI:1922045;Name=NP_766555.1;Note=isoform 1 precursor is encoded by transcript variant 1;gbkey=CDS;gene=4930503L19Rik;product=lung adenoma susceptibility protein 2 isoform 1 precursor;protein_id=NP_766555.1;tag=RefSeq Select;extra_copy_number=0
CM058258.1	Liftoff	CDS	69867086	69867188	.	-	.	ID=cds-NP_766555.1;Parent=rna-NM_172967.2;Dbxref=CCDS:CCDS29333.1,GeneID:269033,GenBank:NP_766555.1,MGI:MGI:1922045;Name=NP_766555.1;Note=isoform 1 precursor is encoded by transcript variant 1;gbkey=CDS;gene=4930503L19Rik;product=lung adenoma susceptibility protein 2 isoform 1 precursor;protein_id=NP_766555.1;tag=RefSeq Select;extra_copy_number=0
CM058258.1	Liftoff	CDS	69870459	69870609	.	-	.	ID=cds-NP_766555.1;Parent=rna-NM_172967.2;Dbxref=CCDS:CCDS29333.1,GeneID:269033,GenBank:NP_766555.1,MGI:MGI:1922045;Name=NP_766555.1;Note=isoform 1 precursor is encoded by transcript variant 1;gbkey=CDS;gene=4930503L19Rik;product=lung adenoma susceptibility protein 2 isoform 1 precursor;protein_id=NP_766555.1;tag=RefSeq Select;extra_copy_number=0
CM058258.1	Liftoff	CDS	69870883	69871641	.	-	.	ID=cds-NP_766555.1;Parent=rna-NM_172967.2;Dbxref=CCDS:CCDS29333.1,GeneID:269033,GenBank:NP_766555.1,MGI:MGI:1922045;Name=NP_766555.1;Note=isoform 1 precursor is encoded by transcript variant 1;gbkey=CDS;gene=4930503L19Rik;product=lung adenoma susceptibility protein 2 isoform 1 precursor;protein_id=NP_766555.1;tag=RefSeq Select;extra_copy_number=0
CM058258.1	Liftoff	CDS	69872573	69872864	.	-	.	ID=cds-NP_766555.1;Parent=rna-NM_172967.2;Dbxref=CCDS:CCDS29333.1,GeneID:269033,GenBank:NP_766555.1,MGI:MGI:1922045;Name=NP_766555.1;Note=isoform 1 precursor is encoded by transcript variant 1;gbkey=CDS;gene=4930503L19Rik;product=lung adenoma susceptibility protein 2 isoform 1 precursor;protein_id=NP_766555.1;tag=RefSeq Select;extra_copy_number=0
CM058258.1	Liftoff	mRNA	69870745	69875607	.	-	.	ID=rna-NM_001379433.1;Parent=gene-4930503L19Rik;Dbxref=GeneID:269033,GenBank:NM_001379433.1,MGI:MGI:1922045;Name=NM_001379433.1;gbkey=mRNA;gene=4930503L19Rik;product=RIKEN cDNA 4930503L19 gene%2C transcript variant 5;transcript_id=NM_001379433.1;matches_ref_protein=True;valid_ORF=True;extra_copy_number=0
CM058258.1	Liftoff	exon	69870745	69871641	.	-	.	ID=exon-NM_001379433.1-4;Parent=rna-NM_001379433.1;Dbxref=GeneID:269033,GenBank:NM_001379433.1,MGI:MGI:1922045;gbkey=mRNA;gene=4930503L19Rik;product=RIKEN cDNA 4930503L19 gene%2C transcript variant 5;transcript_id=NM_001379433.1;extra_copy_number=0
CM058258.1	Liftoff	exon	69872573	69872901	.	-	.	ID=exon-NM_001379433.1-3;Parent=rna-NM_001379433.1;Dbxref=GeneID:269033,GenBank:NM_001379433.1,MGI:MGI:1922045;gbkey=mRNA;gene=4930503L19Rik;product=RIKEN cDNA 4930503L19 gene%2C transcript variant 5;transcript_id=NM_001379433.1;extra_copy_number=0
CM058258.1	Liftoff	exon	69874797	69875103	.	-	.	ID=exon-NM_001379433.1-2;Parent=rna-NM_001379433.1;Dbxref=GeneID:269033,GenBank:NM_001379433.1,MGI:MGI:1922045;gbkey=mRNA;gene=4930503L19Rik;product=RIKEN cDNA 4930503L19 gene%2C transcript variant 5;transcript_id=NM_001379433.1;extra_copy_number=0
CM058258.1	Liftoff	exon	69875415	69875607	.	-	.	ID=exon-NM_001379433.1-1;Parent=rna-NM_001379433.1;Dbxref=GeneID:269033,GenBank:NM_001379433.1,MGI:MGI:1922045;gbkey=mRNA;gene=4930503L19Rik;product=RIKEN cDNA 4930503L19 gene%2C transcript variant 5;transcript_id=NM_001379433.1;extra_copy_number=0
CM058258.1	Liftoff	CDS	69870800	69871641	.	-	.	ID=cds-NP_001366362.1;Parent=rna-NM_001379433.1;Dbxref=GeneID:269033,GenBank:NP_001366362.1,MGI:MGI:1922045;Name=NP_001366362.1;Note=isoform 5 is encoded by transcript variant 5;gbkey=CDS;gene=4930503L19Rik;product=lung adenoma susceptibility protein 2 isoform 5;protein_id=NP_001366362.1;extra_copy_number=0
CM058258.1	Liftoff	CDS	69872573	69872864	.	-	.	ID=cds-NP_001366362.1;Parent=rna-NM_001379433.1;Dbxref=GeneID:269033,GenBank:NP_001366362.1,MGI:MGI:1922045;Name=NP_001366362.1;Note=isoform 5 is encoded by transcript variant 5;gbkey=CDS;gene=4930503L19Rik;product=lung adenoma susceptibility protein 2 isoform 5;protein_id=NP_001366362.1;extra_copy_number=0
CM058258.1	Liftoff	transcript	69855334	69875607	.	-	.	ID=rna-NR_166658.1;Parent=gene-4930503L19Rik;Dbxref=GeneID:269033,GenBank:NR_166658.1,MGI:MGI:1922045;Name=NR_166658.1;gbkey=misc_RNA;gene=4930503L19Rik;product=RIKEN cDNA 4930503L19 gene%2C transcript variant 6;transcript_id=NR_166658.1;extra_copy_number=0
CM058258.1	Liftoff	exon	69855334	69856512	.	-	.	ID=exon-NR_166658.1-9;Parent=rna-NR_166658.1;Dbxref=GeneID:269033,GenBank:NR_166658.1,MGI:MGI:1922045;gbkey=misc_RNA;gene=4930503L19Rik;product=RIKEN cDNA 4930503L19 gene%2C transcript variant 6;transcript_id=NR_166658.1;extra_copy_number=0
CM058258.1	Liftoff	exon	69859598	69859668	.	-	.	ID=exon-NR_166658.1-8;Parent=rna-NR_166658.1;Dbxref=GeneID:269033,GenBank:NR_166658.1,MGI:MGI:1922045;gbkey=misc_RNA;gene=4930503L19Rik;product=RIKEN cDNA 4930503L19 gene%2C transcript variant 6;transcript_id=NR_166658.1;extra_copy_number=0
CM058258.1	Liftoff	exon	69861441	69861572	.	-	.	ID=exon-NR_166658.1-7;Parent=rna-NR_166658.1;Dbxref=GeneID:269033,GenBank:NR_166658.1,MGI:MGI:1922045;gbkey=misc_RNA;gene=4930503L19Rik;product=RIKEN cDNA 4930503L19 gene%2C transcript variant 6;transcript_id=NR_166658.1;extra_copy_number=0
CM058258.1	Liftoff	exon	69867086	69867188	.	-	.	ID=exon-NR_166658.1-6;Parent=rna-NR_166658.1;Dbxref=GeneID:269033,GenBank:NR_166658.1,MGI:MGI:1922045;gbkey=misc_RNA;gene=4930503L19Rik;product=RIKEN cDNA 4930503L19 gene%2C transcript variant 6;transcript_id=NR_166658.1;extra_copy_number=0
CM058258.1	Liftoff	exon	69870459	69870609	.	-	.	ID=exon-NR_166658.1-5;Parent=rna-NR_166658.1;Dbxref=GeneID:269033,GenBank:NR_166658.1,MGI:MGI:1922045;gbkey=misc_RNA;gene=4930503L19Rik;product=RIKEN cDNA 4930503L19 gene%2C transcript variant 6;transcript_id=NR_166658.1;extra_copy_number=0
CM058258.1	Liftoff	exon	69871178	69871641	.	-	.	ID=exon-NR_166658.1-4;Parent=rna-NR_166658.1;Dbxref=GeneID:269033,GenBank:NR_166658.1,MGI:MGI:1922045;gbkey=misc_RNA;gene=4930503L19Rik;product=RIKEN cDNA 4930503L19 gene%2C transcript variant 6;transcript_id=NR_166658.1;extra_copy_number=0
CM058258.1	Liftoff	exon	69872573	69872901	.	-	.	ID=exon-NR_166658.1-3;Parent=rna-NR_166658.1;Dbxref=GeneID:269033,GenBank:NR_166658.1,MGI:MGI:1922045;gbkey=misc_RNA;gene=4930503L19Rik;product=RIKEN cDNA 4930503L19 gene%2C transcript variant 6;transcript_id=NR_166658.1;extra_copy_number=0
CM058258.1	Liftoff	exon	69874797	69875103	.	-	.	ID=exon-NR_166658.1-2;Parent=rna-NR_166658.1;Dbxref=GeneID:269033,GenBank:NR_166658.1,MGI:MGI:1922045;gbkey=misc_RNA;gene=4930503L19Rik;product=RIKEN cDNA 4930503L19 gene%2C transcript variant 6;transcript_id=NR_166658.1;extra_copy_number=0
CM058258.1	Liftoff	exon	69875415	69875607	.	-	.	ID=exon-NR_166658.1-1;Parent=rna-NR_166658.1;Dbxref=GeneID:269033,GenBank:NR_166658.1,MGI:MGI:1922045;gbkey=misc_RNA;gene=4930503L19Rik;product=RIKEN cDNA 4930503L19 gene%2C transcript variant 6;transcript_id=NR_166658.1;extra_copy_number=0
CM058258.1	Liftoff	transcript	69855334	69875988	.	-	.	ID=rna-XR_003952525.2;Parent=gene-4930503L19Rik;Dbxref=GeneID:269033,GenBank:XR_003952525.2,MGI:MGI:1922045;Name=XR_003952525.2;gbkey=misc_RNA;gene=4930503L19Rik;model_evidence=Supporting evidence includes similarity to: 10 mRNAs%2C 25 ESTs%2C 4 Proteins%2C 468 long SRA reads%2C and 100%25 coverage of the annotated genomic feature by RNAseq alignments%2C including 43 samples with support for all annotated introns;product=RIKEN cDNA 4930503L19 gene%2C transcript variant X6;transcript_id=XR_003952525.2;extra_copy_number=0
CM058258.1	Liftoff	exon	69855334	69856512	.	-	.	ID=exon-XR_003952525.2-8;Parent=rna-XR_003952525.2;Dbxref=GeneID:269033,GenBank:XR_003952525.2,MGI:MGI:1922045;gbkey=misc_RNA;gene=4930503L19Rik;product=RIKEN cDNA 4930503L19 gene%2C transcript variant X6;transcript_id=XR_003952525.2;extra_copy_number=0
CM058258.1	Liftoff	exon	69859598	69859668	.	-	.	ID=exon-XR_003952525.2-7;Parent=rna-XR_003952525.2;Dbxref=GeneID:269033,GenBank:XR_003952525.2,MGI:MGI:1922045;gbkey=misc_RNA;gene=4930503L19Rik;product=RIKEN cDNA 4930503L19 gene%2C transcript variant X6;transcript_id=XR_003952525.2;extra_copy_number=0
CM058258.1	Liftoff	exon	69861441	69861572	.	-	.	ID=exon-XR_003952525.2-6;Parent=rna-XR_003952525.2;Dbxref=GeneID:269033,GenBank:XR_003952525.2,MGI:MGI:1922045;gbkey=misc_RNA;gene=4930503L19Rik;product=RIKEN cDNA 4930503L19 gene%2C transcript variant X6;transcript_id=XR_003952525.2;extra_copy_number=0
CM058258.1	Liftoff	exon	69867086	69867188	.	-	.	ID=exon-XR_003952525.2-5;Parent=rna-XR_003952525.2;Dbxref=GeneID:269033,GenBank:XR_003952525.2,MGI:MGI:1922045;gbkey=misc_RNA;gene=4930503L19Rik;product=RIKEN cDNA 4930503L19 gene%2C transcript variant X6;transcript_id=XR_003952525.2;extra_copy_number=0
CM058258.1	Liftoff	exon	69870455	69871641	.	-	.	ID=exon-XR_003952525.2-4;Parent=rna-XR_003952525.2;Dbxref=GeneID:269033,GenBank:XR_003952525.2,MGI:MGI:1922045;gbkey=misc_RNA;gene=4930503L19Rik;product=RIKEN cDNA 4930503L19 gene%2C transcript variant X6;transcript_id=XR_003952525.2;extra_copy_number=0
CM058258.1	Liftoff	exon	69872573	69872901	.	-	.	ID=exon-XR_003952525.2-3;Parent=rna-XR_003952525.2;Dbxref=GeneID:269033,GenBank:XR_003952525.2,MGI:MGI:1922045;gbkey=misc_RNA;gene=4930503L19Rik;product=RIKEN cDNA 4930503L19 gene%2C transcript variant X6;transcript_id=XR_003952525.2;extra_copy_number=0
CM058258.1	Liftoff	exon	69874797	69875103	.	-	.	ID=exon-XR_003952525.2-2;Parent=rna-XR_003952525.2;Dbxref=GeneID:269033,GenBank:XR_003952525.2,MGI:MGI:1922045;gbkey=misc_RNA;gene=4930503L19Rik;product=RIKEN cDNA 4930503L19 gene%2C transcript variant X6;transcript_id=XR_003952525.2;extra_copy_number=0
CM058258.1	Liftoff	exon	69875415	69875988	.	-	.	ID=exon-XR_003952525.2-1;Parent=rna-XR_003952525.2;Dbxref=GeneID:269033,GenBank:XR_003952525.2,MGI:MGI:1922045;gbkey=misc_RNA;gene=4930503L19Rik;product=RIKEN cDNA 4930503L19 gene%2C transcript variant X6;transcript_id=XR_003952525.2;extra_copy_number=0
CM058258.1	Liftoff	transcript	69855334	69875988	.	-	.	ID=rna-XR_004939858.1;Parent=gene-4930503L19Rik;Dbxref=GeneID:269033,GenBank:XR_004939858.1,MGI:MGI:1922045;Name=XR_004939858.1;gbkey=misc_RNA;gene=4930503L19Rik;model_evidence=Supporting evidence includes similarity to: 5 mRNAs%2C 24 ESTs%2C 4 Proteins%2C 370 long SRA reads%2C and 100%25 coverage of the annotated genomic feature by RNAseq alignments%2C including 34 samples with support for all annotated introns;product=RIKEN cDNA 4930503L19 gene%2C transcript variant X4;transcript_id=XR_004939858.1;extra_copy_number=0
CM058258.1	Liftoff	exon	69855334	69856512	.	-	.	ID=exon-XR_004939858.1-7;Parent=rna-XR_004939858.1;Dbxref=GeneID:269033,GenBank:XR_004939858.1,MGI:MGI:1922045;gbkey=misc_RNA;gene=4930503L19Rik;product=RIKEN cDNA 4930503L19 gene%2C transcript variant X4;transcript_id=XR_004939858.1;extra_copy_number=0
CM058258.1	Liftoff	exon	69867086	69867188	.	-	.	ID=exon-XR_004939858.1-6;Parent=rna-XR_004939858.1;Dbxref=GeneID:269033,GenBank:XR_004939858.1,MGI:MGI:1922045;gbkey=misc_RNA;gene=4930503L19Rik;product=RIKEN cDNA 4930503L19 gene%2C transcript variant X4;transcript_id=XR_004939858.1;extra_copy_number=0
CM058258.1	Liftoff	exon	69870455	69870609	.	-	.	ID=exon-XR_004939858.1-5;Parent=rna-XR_004939858.1;Dbxref=GeneID:269033,GenBank:XR_004939858.1,MGI:MGI:1922045;gbkey=misc_RNA;gene=4930503L19Rik;product=RIKEN cDNA 4930503L19 gene%2C transcript variant X4;transcript_id=XR_004939858.1;extra_copy_number=0
CM058258.1	Liftoff	exon	69870883	69871641	.	-	.	ID=exon-XR_004939858.1-4;Parent=rna-XR_004939858.1;Dbxref=GeneID:269033,GenBank:XR_004939858.1,MGI:MGI:1922045;gbkey=misc_RNA;gene=4930503L19Rik;product=RIKEN cDNA 4930503L19 gene%2C transcript variant X4;transcript_id=XR_004939858.1;extra_copy_number=0
CM058258.1	Liftoff	exon	69872573	69872901	.	-	.	ID=exon-XR_004939858.1-3;Parent=rna-XR_004939858.1;Dbxref=GeneID:269033,GenBank:XR_004939858.1,MGI:MGI:1922045;gbkey=misc_RNA;gene=4930503L19Rik;product=RIKEN cDNA 4930503L19 gene%2C transcript variant X4;transcript_id=XR_004939858.1;extra_copy_number=0
CM058258.1	Liftoff	exon	69874797	69875103	.	-	.	ID=exon-XR_004939858.1-2;Parent=rna-XR_004939858.1;Dbxref=GeneID:269033,GenBank:XR_004939858.1,MGI:MGI:1922045;gbkey=misc_RNA;gene=4930503L19Rik;product=RIKEN cDNA 4930503L19 gene%2C transcript variant X4;transcript_id=XR_004939858.1;extra_copy_number=0
CM058258.1	Liftoff	exon	69875415	69875988	.	-	.	ID=exon-XR_004939858.1-1;Parent=rna-XR_004939858.1;Dbxref=GeneID:269033,GenBank:XR_004939858.1,MGI:MGI:1922045;gbkey=misc_RNA;gene=4930503L19Rik;product=RIKEN cDNA 4930503L19 gene%2C transcript variant X4;transcript_id=XR_004939858.1;extra_copy_number=0
CM058258.1	Liftoff	transcript	69855334	69875624	.	-	.	ID=rna-XR_004939863.1;Parent=gene-4930503L19Rik;Dbxref=GeneID:269033,GenBank:XR_004939863.1,MGI:MGI:1922045;Name=XR_004939863.1;gbkey=misc_RNA;gene=4930503L19Rik;model_evidence=Supporting evidence includes similarity to: 6 mRNAs%2C 23 ESTs%2C 3 Proteins%2C 326 long SRA reads%2C and 100%25 coverage of the annotated genomic feature by RNAseq alignments%2C including 19 samples with support for all annotated introns;product=RIKEN cDNA 4930503L19 gene%2C transcript variant X13;transcript_id=XR_004939863.1;extra_copy_number=0
CM058258.1	Liftoff	exon	69855334	69856512	.	-	.	ID=exon-XR_004939863.1-7;Parent=rna-XR_004939863.1;Dbxref=GeneID:269033,GenBank:XR_004939863.1,MGI:MGI:1922045;gbkey=misc_RNA;gene=4930503L19Rik;product=RIKEN cDNA 4930503L19 gene%2C transcript variant X13;transcript_id=XR_004939863.1;extra_copy_number=0
CM058258.1	Liftoff	exon	69867086	69867188	.	-	.	ID=exon-XR_004939863.1-6;Parent=rna-XR_004939863.1;Dbxref=GeneID:269033,GenBank:XR_004939863.1,MGI:MGI:1922045;gbkey=misc_RNA;gene=4930503L19Rik;product=RIKEN cDNA 4930503L19 gene%2C transcript variant X13;transcript_id=XR_004939863.1;extra_copy_number=0
CM058258.1	Liftoff	exon	69870455	69870609	.	-	.	ID=exon-XR_004939863.1-5;Parent=rna-XR_004939863.1;Dbxref=GeneID:269033,GenBank:XR_004939863.1,MGI:MGI:1922045;gbkey=misc_RNA;gene=4930503L19Rik;product=RIKEN cDNA 4930503L19 gene%2C transcript variant X13;transcript_id=XR_004939863.1;extra_copy_number=0
CM058258.1	Liftoff	exon	69871178	69871641	.	-	.	ID=exon-XR_004939863.1-4;Parent=rna-XR_004939863.1;Dbxref=GeneID:269033,GenBank:XR_004939863.1,MGI:MGI:1922045;gbkey=misc_RNA;gene=4930503L19Rik;product=RIKEN cDNA 4930503L19 gene%2C transcript variant X13;transcript_id=XR_004939863.1;extra_copy_number=0
CM058258.1	Liftoff	exon	69872573	69872901	.	-	.	ID=exon-XR_004939863.1-3;Parent=rna-XR_004939863.1;Dbxref=GeneID:269033,GenBank:XR_004939863.1,MGI:MGI:1922045;gbkey=misc_RNA;gene=4930503L19Rik;product=RIKEN cDNA 4930503L19 gene%2C transcript variant X13;transcript_id=XR_004939863.1;extra_copy_number=0
CM058258.1	Liftoff	exon	69874797	69875103	.	-	.	ID=exon-XR_004939863.1-2;Parent=rna-XR_004939863.1;Dbxref=GeneID:269033,GenBank:XR_004939863.1,MGI:MGI:1922045;gbkey=misc_RNA;gene=4930503L19Rik;product=RIKEN cDNA 4930503L19 gene%2C transcript variant X13;transcript_id=XR_004939863.1;extra_copy_number=0
CM058258.1	Liftoff	exon	69875415	69875624	.	-	.	ID=exon-XR_004939863.1-1;Parent=rna-XR_004939863.1;Dbxref=GeneID:269033,GenBank:XR_004939863.1,MGI:MGI:1922045;gbkey=misc_RNA;gene=4930503L19Rik;product=RIKEN cDNA 4930503L19 gene%2C transcript variant X13;transcript_id=XR_004939863.1;extra_copy_number=0
CM058258.1	Liftoff	transcript	69855334	69875624	.	-	.	ID=rna-XR_004939864.1;Parent=gene-4930503L19Rik;Dbxref=GeneID:269033,GenBank:XR_004939864.1,MGI:MGI:1922045;Name=XR_004939864.1;gbkey=misc_RNA;gene=4930503L19Rik;model_evidence=Supporting evidence includes similarity to: 5 mRNAs%2C 23 ESTs%2C 3 Proteins%2C 325 long SRA reads%2C and 100%25 coverage of the annotated genomic feature by RNAseq alignments%2C including 15 samples with support for all annotated introns;product=RIKEN cDNA 4930503L19 gene%2C transcript variant X14;transcript_id=XR_004939864.1;extra_copy_number=0
CM058258.1	Liftoff	exon	69855334	69856512	.	-	.	ID=exon-XR_004939864.1-6;Parent=rna-XR_004939864.1;Dbxref=GeneID:269033,GenBank:XR_004939864.1,MGI:MGI:1922045;gbkey=misc_RNA;gene=4930503L19Rik;product=RIKEN cDNA 4930503L19 gene%2C transcript variant X14;transcript_id=XR_004939864.1;extra_copy_number=0
CM058258.1	Liftoff	exon	69870455	69870609	.	-	.	ID=exon-XR_004939864.1-5;Parent=rna-XR_004939864.1;Dbxref=GeneID:269033,GenBank:XR_004939864.1,MGI:MGI:1922045;gbkey=misc_RNA;gene=4930503L19Rik;product=RIKEN cDNA 4930503L19 gene%2C transcript variant X14;transcript_id=XR_004939864.1;extra_copy_number=0
CM058258.1	Liftoff	exon	69871178	69871641	.	-	.	ID=exon-XR_004939864.1-4;Parent=rna-XR_004939864.1;Dbxref=GeneID:269033,GenBank:XR_004939864.1,MGI:MGI:1922045;gbkey=misc_RNA;gene=4930503L19Rik;product=RIKEN cDNA 4930503L19 gene%2C transcript variant X14;transcript_id=XR_004939864.1;extra_copy_number=0
CM058258.1	Liftoff	exon	69872573	69872901	.	-	.	ID=exon-XR_004939864.1-3;Parent=rna-XR_004939864.1;Dbxref=GeneID:269033,GenBank:XR_004939864.1,MGI:MGI:1922045;gbkey=misc_RNA;gene=4930503L19Rik;product=RIKEN cDNA 4930503L19 gene%2C transcript variant X14;transcript_id=XR_004939864.1;extra_copy_number=0
CM058258.1	Liftoff	exon	69874797	69875103	.	-	.	ID=exon-XR_004939864.1-2;Parent=rna-XR_004939864.1;Dbxref=GeneID:269033,GenBank:XR_004939864.1,MGI:MGI:1922045;gbkey=misc_RNA;gene=4930503L19Rik;product=RIKEN cDNA 4930503L19 gene%2C transcript variant X14;transcript_id=XR_004939864.1;extra_copy_number=0
CM058258.1	Liftoff	exon	69875415	69875624	.	-	.	ID=exon-XR_004939864.1-1;Parent=rna-XR_004939864.1;Dbxref=GeneID:269033,GenBank:XR_004939864.1,MGI:MGI:1922045;gbkey=misc_RNA;gene=4930503L19Rik;product=RIKEN cDNA 4930503L19 gene%2C transcript variant X14;transcript_id=XR_004939864.1;extra_copy_number=0
CM058258.1	Liftoff	transcript	69855334	69875988	.	-	.	ID=rna-XR_385993.5;Parent=gene-4930503L19Rik;Dbxref=GeneID:269033,GenBank:XR_385993.5,MGI:MGI:1922045;Name=XR_385993.5;gbkey=misc_RNA;gene=4930503L19Rik;model_evidence=Supporting evidence includes similarity to: 8 mRNAs%2C 25 ESTs%2C 4 Proteins%2C 353 long SRA reads%2C and 100%25 coverage of the annotated genomic feature by RNAseq alignments%2C including 39 samples with support for all annotated introns;product=RIKEN cDNA 4930503L19 gene%2C transcript variant X2;transcript_id=XR_385993.5;extra_copy_number=0
CM058258.1	Liftoff	exon	69855334	69856512	.	-	.	ID=exon-XR_385993.5-9;Parent=rna-XR_385993.5;Dbxref=GeneID:269033,GenBank:XR_385993.5,MGI:MGI:1922045;gbkey=misc_RNA;gene=4930503L19Rik;product=RIKEN cDNA 4930503L19 gene%2C transcript variant X2;transcript_id=XR_385993.5;extra_copy_number=0
CM058258.1	Liftoff	exon	69859598	69859668	.	-	.	ID=exon-XR_385993.5-8;Parent=rna-XR_385993.5;Dbxref=GeneID:269033,GenBank:XR_385993.5,MGI:MGI:1922045;gbkey=misc_RNA;gene=4930503L19Rik;product=RIKEN cDNA 4930503L19 gene%2C transcript variant X2;transcript_id=XR_385993.5;extra_copy_number=0
CM058258.1	Liftoff	exon	69861441	69861572	.	-	.	ID=exon-XR_385993.5-7;Parent=rna-XR_385993.5;Dbxref=GeneID:269033,GenBank:XR_385993.5,MGI:MGI:1922045;gbkey=misc_RNA;gene=4930503L19Rik;product=RIKEN cDNA 4930503L19 gene%2C transcript variant X2;transcript_id=XR_385993.5;extra_copy_number=0
CM058258.1	Liftoff	exon	69867086	69867188	.	-	.	ID=exon-XR_385993.5-6;Parent=rna-XR_385993.5;Dbxref=GeneID:269033,GenBank:XR_385993.5,MGI:MGI:1922045;gbkey=misc_RNA;gene=4930503L19Rik;product=RIKEN cDNA 4930503L19 gene%2C transcript variant X2;transcript_id=XR_385993.5;extra_copy_number=0
CM058258.1	Liftoff	exon	69870455	69870609	.	-	.	ID=exon-XR_385993.5-5;Parent=rna-XR_385993.5;Dbxref=GeneID:269033,GenBank:XR_385993.5,MGI:MGI:1922045;gbkey=misc_RNA;gene=4930503L19Rik;product=RIKEN cDNA 4930503L19 gene%2C transcript variant X2;transcript_id=XR_385993.5;extra_copy_number=0
CM058258.1	Liftoff	exon	69870883	69871641	.	-	.	ID=exon-XR_385993.5-4;Parent=rna-XR_385993.5;Dbxref=GeneID:269033,GenBank:XR_385993.5,MGI:MGI:1922045;gbkey=misc_RNA;gene=4930503L19Rik;product=RIKEN cDNA 4930503L19 gene%2C transcript variant X2;transcript_id=XR_385993.5;extra_copy_number=0
CM058258.1	Liftoff	exon	69872573	69872901	.	-	.	ID=exon-XR_385993.5-3;Parent=rna-XR_385993.5;Dbxref=GeneID:269033,GenBank:XR_385993.5,MGI:MGI:1922045;gbkey=misc_RNA;gene=4930503L19Rik;product=RIKEN cDNA 4930503L19 gene%2C transcript variant X2;transcript_id=XR_385993.5;extra_copy_number=0
CM058258.1	Liftoff	exon	69874797	69875103	.	-	.	ID=exon-XR_385993.5-2;Parent=rna-XR_385993.5;Dbxref=GeneID:269033,GenBank:XR_385993.5,MGI:MGI:1922045;gbkey=misc_RNA;gene=4930503L19Rik;product=RIKEN cDNA 4930503L19 gene%2C transcript variant X2;transcript_id=XR_385993.5;extra_copy_number=0
CM058258.1	Liftoff	exon	69875415	69875988	.	-	.	ID=exon-XR_385993.5-1;Parent=rna-XR_385993.5;Dbxref=GeneID:269033,GenBank:XR_385993.5,MGI:MGI:1922045;gbkey=misc_RNA;gene=4930503L19Rik;product=RIKEN cDNA 4930503L19 gene%2C transcript variant X2;transcript_id=XR_385993.5;extra_copy_number=0
CM058258.1	Liftoff	transcript	69855334	69875988	.	-	.	ID=rna-XR_385995.3;Parent=gene-4930503L19Rik;Dbxref=GeneID:269033,GenBank:XR_385995.3,MGI:MGI:1922045;Name=XR_385995.3;gbkey=misc_RNA;gene=4930503L19Rik;model_evidence=Supporting evidence includes similarity to: 8 mRNAs%2C 25 ESTs%2C 4 Proteins%2C 358 long SRA reads%2C and 100%25 coverage of the annotated genomic feature by RNAseq alignments%2C including 36 samples with support for all annotated introns;product=RIKEN cDNA 4930503L19 gene%2C transcript variant X7;transcript_id=XR_385995.3;extra_copy_number=0
CM058258.1	Liftoff	exon	69855334	69856512	.	-	.	ID=exon-XR_385995.3-6;Parent=rna-XR_385995.3;Dbxref=GeneID:269033,GenBank:XR_385995.3,MGI:MGI:1922045;gbkey=misc_RNA;gene=4930503L19Rik;product=RIKEN cDNA 4930503L19 gene%2C transcript variant X7;transcript_id=XR_385995.3;extra_copy_number=0
CM058258.1	Liftoff	exon	69867086	69867188	.	-	.	ID=exon-XR_385995.3-5;Parent=rna-XR_385995.3;Dbxref=GeneID:269033,GenBank:XR_385995.3,MGI:MGI:1922045;gbkey=misc_RNA;gene=4930503L19Rik;product=RIKEN cDNA 4930503L19 gene%2C transcript variant X7;transcript_id=XR_385995.3;extra_copy_number=0
CM058258.1	Liftoff	exon	69870455	69871641	.	-	.	ID=exon-XR_385995.3-4;Parent=rna-XR_385995.3;Dbxref=GeneID:269033,GenBank:XR_385995.3,MGI:MGI:1922045;gbkey=misc_RNA;gene=4930503L19Rik;product=RIKEN cDNA 4930503L19 gene%2C transcript variant X7;transcript_id=XR_385995.3;extra_copy_number=0
CM058258.1	Liftoff	exon	69872573	69872901	.	-	.	ID=exon-XR_385995.3-3;Parent=rna-XR_385995.3;Dbxref=GeneID:269033,GenBank:XR_385995.3,MGI:MGI:1922045;gbkey=misc_RNA;gene=4930503L19Rik;product=RIKEN cDNA 4930503L19 gene%2C transcript variant X7;transcript_id=XR_385995.3;extra_copy_number=0
CM058258.1	Liftoff	exon	69874797	69875103	.	-	.	ID=exon-XR_385995.3-2;Parent=rna-XR_385995.3;Dbxref=GeneID:269033,GenBank:XR_385995.3,MGI:MGI:1922045;gbkey=misc_RNA;gene=4930503L19Rik;product=RIKEN cDNA 4930503L19 gene%2C transcript variant X7;transcript_id=XR_385995.3;extra_copy_number=0
CM058258.1	Liftoff	exon	69875415	69875988	.	-	.	ID=exon-XR_385995.3-1;Parent=rna-XR_385995.3;Dbxref=GeneID:269033,GenBank:XR_385995.3,MGI:MGI:1922045;gbkey=misc_RNA;gene=4930503L19Rik;product=RIKEN cDNA 4930503L19 gene%2C transcript variant X7;transcript_id=XR_385995.3;extra_copy_number=0
CM058258.1	Liftoff	transcript	69855334	69875583	.	-	.	ID=rna-XR_385996.5;Parent=gene-4930503L19Rik;Dbxref=GeneID:269033,GenBank:XR_385996.5,MGI:MGI:1922045;Name=XR_385996.5;gbkey=misc_RNA;gene=4930503L19Rik;model_evidence=Supporting evidence includes similarity to: 3 mRNAs%2C 24 ESTs%2C 2 Proteins%2C 283 long SRA reads%2C and 100%25 coverage of the annotated genomic feature by RNAseq alignments%2C including 36 samples with support for all annotated introns;product=RIKEN cDNA 4930503L19 gene%2C transcript variant X9;transcript_id=XR_385996.5;extra_copy_number=0
CM058258.1	Liftoff	exon	69855334	69856512	.	-	.	ID=exon-XR_385996.5-8;Parent=rna-XR_385996.5;Dbxref=GeneID:269033,GenBank:XR_385996.5,MGI:MGI:1922045;gbkey=misc_RNA;gene=4930503L19Rik;product=RIKEN cDNA 4930503L19 gene%2C transcript variant X9;transcript_id=XR_385996.5;extra_copy_number=0
CM058258.1	Liftoff	exon	69859598	69859668	.	-	.	ID=exon-XR_385996.5-7;Parent=rna-XR_385996.5;Dbxref=GeneID:269033,GenBank:XR_385996.5,MGI:MGI:1922045;gbkey=misc_RNA;gene=4930503L19Rik;product=RIKEN cDNA 4930503L19 gene%2C transcript variant X9;transcript_id=XR_385996.5;extra_copy_number=0
CM058258.1	Liftoff	exon	69861441	69861572	.	-	.	ID=exon-XR_385996.5-6;Parent=rna-XR_385996.5;Dbxref=GeneID:269033,GenBank:XR_385996.5,MGI:MGI:1922045;gbkey=misc_RNA;gene=4930503L19Rik;product=RIKEN cDNA 4930503L19 gene%2C transcript variant X9;transcript_id=XR_385996.5;extra_copy_number=0
CM058258.1	Liftoff	exon	69867086	69867188	.	-	.	ID=exon-XR_385996.5-5;Parent=rna-XR_385996.5;Dbxref=GeneID:269033,GenBank:XR_385996.5,MGI:MGI:1922045;gbkey=misc_RNA;gene=4930503L19Rik;product=RIKEN cDNA 4930503L19 gene%2C transcript variant X9;transcript_id=XR_385996.5;extra_copy_number=0
CM058258.1	Liftoff	exon	69870455	69871641	.	-	.	ID=exon-XR_385996.5-4;Parent=rna-XR_385996.5;Dbxref=GeneID:269033,GenBank:XR_385996.5,MGI:MGI:1922045;gbkey=misc_RNA;gene=4930503L19Rik;product=RIKEN cDNA 4930503L19 gene%2C transcript variant X9;transcript_id=XR_385996.5;extra_copy_number=0
CM058258.1	Liftoff	exon	69872627	69872901	.	-	.	ID=exon-XR_385996.5-3;Parent=rna-XR_385996.5;Dbxref=GeneID:269033,GenBank:XR_385996.5,MGI:MGI:1922045;gbkey=misc_RNA;gene=4930503L19Rik;product=RIKEN cDNA 4930503L19 gene%2C transcript variant X9;transcript_id=XR_385996.5;extra_copy_number=0
CM058258.1	Liftoff	exon	69874797	69875103	.	-	.	ID=exon-XR_385996.5-2;Parent=rna-XR_385996.5;Dbxref=GeneID:269033,GenBank:XR_385996.5,MGI:MGI:1922045;gbkey=misc_RNA;gene=4930503L19Rik;product=RIKEN cDNA 4930503L19 gene%2C transcript variant X9;transcript_id=XR_385996.5;extra_copy_number=0
CM058258.1	Liftoff	exon	69875415	69875583	.	-	.	ID=exon-XR_385996.5-1;Parent=rna-XR_385996.5;Dbxref=GeneID:269033,GenBank:XR_385996.5,MGI:MGI:1922045;gbkey=misc_RNA;gene=4930503L19Rik;product=RIKEN cDNA 4930503L19 gene%2C transcript variant X9;transcript_id=XR_385996.5;extra_copy_number=0
CM058258.1	Liftoff	transcript	69856260	69875988	.	-	.	ID=rna-XR_004939859.1;Parent=gene-4930503L19Rik;Dbxref=GeneID:269033,GenBank:XR_004939859.1,MGI:MGI:1922045;Name=XR_004939859.1;gbkey=misc_RNA;gene=4930503L19Rik;model_evidence=Supporting evidence includes similarity to: 7 mRNAs%2C 21 ESTs%2C 4 Proteins%2C 121 long SRA reads%2C and 100%25 coverage of the annotated genomic feature by RNAseq alignments%2C including 23 samples with support for all annotated introns;product=RIKEN cDNA 4930503L19 gene%2C transcript variant X8;transcript_id=XR_004939859.1;extra_copy_number=0
CM058258.1	Liftoff	exon	69856260	69856512	.	-	.	ID=exon-XR_004939859.1-5;Parent=rna-XR_004939859.1;Dbxref=GeneID:269033,GenBank:XR_004939859.1,MGI:MGI:1922045;gbkey=misc_RNA;gene=4930503L19Rik;product=RIKEN cDNA 4930503L19 gene%2C transcript variant X8;transcript_id=XR_004939859.1;extra_copy_number=0
CM058258.1	Liftoff	exon	69870455	69871641	.	-	.	ID=exon-XR_004939859.1-4;Parent=rna-XR_004939859.1;Dbxref=GeneID:269033,GenBank:XR_004939859.1,MGI:MGI:1922045;gbkey=misc_RNA;gene=4930503L19Rik;product=RIKEN cDNA 4930503L19 gene%2C transcript variant X8;transcript_id=XR_004939859.1;extra_copy_number=0
CM058258.1	Liftoff	exon	69872573	69872901	.	-	.	ID=exon-XR_004939859.1-3;Parent=rna-XR_004939859.1;Dbxref=GeneID:269033,GenBank:XR_004939859.1,MGI:MGI:1922045;gbkey=misc_RNA;gene=4930503L19Rik;product=RIKEN cDNA 4930503L19 gene%2C transcript variant X8;transcript_id=XR_004939859.1;extra_copy_number=0
CM058258.1	Liftoff	exon	69874797	69875103	.	-	.	ID=exon-XR_004939859.1-2;Parent=rna-XR_004939859.1;Dbxref=GeneID:269033,GenBank:XR_004939859.1,MGI:MGI:1922045;gbkey=misc_RNA;gene=4930503L19Rik;product=RIKEN cDNA 4930503L19 gene%2C transcript variant X8;transcript_id=XR_004939859.1;extra_copy_number=0
CM058258.1	Liftoff	exon	69875415	69875988	.	-	.	ID=exon-XR_004939859.1-1;Parent=rna-XR_004939859.1;Dbxref=GeneID:269033,GenBank:XR_004939859.1,MGI:MGI:1922045;gbkey=misc_RNA;gene=4930503L19Rik;product=RIKEN cDNA 4930503L19 gene%2C transcript variant X8;transcript_id=XR_004939859.1;extra_copy_number=0
CM058258.1	Liftoff	transcript	69856394	69875988	.	-	.	ID=rna-XR_003952524.2;Parent=gene-4930503L19Rik;Dbxref=GeneID:269033,GenBank:XR_003952524.2,MGI:MGI:1922045;Name=XR_003952524.2;gbkey=misc_RNA;gene=4930503L19Rik;model_evidence=Supporting evidence includes similarity to: 6 mRNAs%2C 19 ESTs%2C 4 Proteins%2C 109 long SRA reads%2C and 100%25 coverage of the annotated genomic feature by RNAseq alignments%2C including 26 samples with support for all annotated introns;product=RIKEN cDNA 4930503L19 gene%2C transcript variant X3;transcript_id=XR_003952524.2;extra_copy_number=0
CM058258.1	Liftoff	exon	69856394	69856512	.	-	.	ID=exon-XR_003952524.2-8;Parent=rna-XR_003952524.2;Dbxref=GeneID:269033,GenBank:XR_003952524.2,MGI:MGI:1922045;gbkey=misc_RNA;gene=4930503L19Rik;product=RIKEN cDNA 4930503L19 gene%2C transcript variant X3;transcript_id=XR_003952524.2;extra_copy_number=0
CM058258.1	Liftoff	exon	69859598	69859668	.	-	.	ID=exon-XR_003952524.2-7;Parent=rna-XR_003952524.2;Dbxref=GeneID:269033,GenBank:XR_003952524.2,MGI:MGI:1922045;gbkey=misc_RNA;gene=4930503L19Rik;product=RIKEN cDNA 4930503L19 gene%2C transcript variant X3;transcript_id=XR_003952524.2;extra_copy_number=0
CM058258.1	Liftoff	exon	69867086	69867188	.	-	.	ID=exon-XR_003952524.2-6;Parent=rna-XR_003952524.2;Dbxref=GeneID:269033,GenBank:XR_003952524.2,MGI:MGI:1922045;gbkey=misc_RNA;gene=4930503L19Rik;product=RIKEN cDNA 4930503L19 gene%2C transcript variant X3;transcript_id=XR_003952524.2;extra_copy_number=0
CM058258.1	Liftoff	exon	69870455	69870609	.	-	.	ID=exon-XR_003952524.2-5;Parent=rna-XR_003952524.2;Dbxref=GeneID:269033,GenBank:XR_003952524.2,MGI:MGI:1922045;gbkey=misc_RNA;gene=4930503L19Rik;product=RIKEN cDNA 4930503L19 gene%2C transcript variant X3;transcript_id=XR_003952524.2;extra_copy_number=0
CM058258.1	Liftoff	exon	69870883	69871641	.	-	.	ID=exon-XR_003952524.2-4;Parent=rna-XR_003952524.2;Dbxref=GeneID:269033,GenBank:XR_003952524.2,MGI:MGI:1922045;gbkey=misc_RNA;gene=4930503L19Rik;product=RIKEN cDNA 4930503L19 gene%2C transcript variant X3;transcript_id=XR_003952524.2;extra_copy_number=0
CM058258.1	Liftoff	exon	69872573	69872901	.	-	.	ID=exon-XR_003952524.2-3;Parent=rna-XR_003952524.2;Dbxref=GeneID:269033,GenBank:XR_003952524.2,MGI:MGI:1922045;gbkey=misc_RNA;gene=4930503L19Rik;product=RIKEN cDNA 4930503L19 gene%2C transcript variant X3;transcript_id=XR_003952524.2;extra_copy_number=0
CM058258.1	Liftoff	exon	69874797	69875103	.	-	.	ID=exon-XR_003952524.2-2;Parent=rna-XR_003952524.2;Dbxref=GeneID:269033,GenBank:XR_003952524.2,MGI:MGI:1922045;gbkey=misc_RNA;gene=4930503L19Rik;product=RIKEN cDNA 4930503L19 gene%2C transcript variant X3;transcript_id=XR_003952524.2;extra_copy_number=0
CM058258.1	Liftoff	exon	69875415	69875988	.	-	.	ID=exon-XR_003952524.2-1;Parent=rna-XR_003952524.2;Dbxref=GeneID:269033,GenBank:XR_003952524.2,MGI:MGI:1922045;gbkey=misc_RNA;gene=4930503L19Rik;product=RIKEN cDNA 4930503L19 gene%2C transcript variant X3;transcript_id=XR_003952524.2;extra_copy_number=0
CM058258.1	Liftoff	transcript	69856394	69875624	.	-	.	ID=rna-XR_004939860.1;Parent=gene-4930503L19Rik;Dbxref=GeneID:269033,GenBank:XR_004939860.1,MGI:MGI:1922045;Name=XR_004939860.1;gbkey=misc_RNA;gene=4930503L19Rik;model_evidence=Supporting evidence includes similarity to: 8 mRNAs%2C 18 ESTs%2C 3 Proteins%2C 96 long SRA reads%2C and 100%25 coverage of the annotated genomic feature by RNAseq alignments%2C including 21 samples with support for all annotated introns;product=RIKEN cDNA 4930503L19 gene%2C transcript variant X10;transcript_id=XR_004939860.1;extra_copy_number=0
CM058258.1	Liftoff	exon	69856394	69856512	.	-	.	ID=exon-XR_004939860.1-9;Parent=rna-XR_004939860.1;Dbxref=GeneID:269033,GenBank:XR_004939860.1,MGI:MGI:1922045;gbkey=misc_RNA;gene=4930503L19Rik;product=RIKEN cDNA 4930503L19 gene%2C transcript variant X10;transcript_id=XR_004939860.1;extra_copy_number=0
CM058258.1	Liftoff	exon	69859598	69859668	.	-	.	ID=exon-XR_004939860.1-8;Parent=rna-XR_004939860.1;Dbxref=GeneID:269033,GenBank:XR_004939860.1,MGI:MGI:1922045;gbkey=misc_RNA;gene=4930503L19Rik;product=RIKEN cDNA 4930503L19 gene%2C transcript variant X10;transcript_id=XR_004939860.1;extra_copy_number=0
CM058258.1	Liftoff	exon	69861441	69861572	.	-	.	ID=exon-XR_004939860.1-7;Parent=rna-XR_004939860.1;Dbxref=GeneID:269033,GenBank:XR_004939860.1,MGI:MGI:1922045;gbkey=misc_RNA;gene=4930503L19Rik;product=RIKEN cDNA 4930503L19 gene%2C transcript variant X10;transcript_id=XR_004939860.1;extra_copy_number=0
CM058258.1	Liftoff	exon	69867086	69867188	.	-	.	ID=exon-XR_004939860.1-6;Parent=rna-XR_004939860.1;Dbxref=GeneID:269033,GenBank:XR_004939860.1,MGI:MGI:1922045;gbkey=misc_RNA;gene=4930503L19Rik;product=RIKEN cDNA 4930503L19 gene%2C transcript variant X10;transcript_id=XR_004939860.1;extra_copy_number=0
CM058258.1	Liftoff	exon	69870455	69870609	.	-	.	ID=exon-XR_004939860.1-5;Parent=rna-XR_004939860.1;Dbxref=GeneID:269033,GenBank:XR_004939860.1,MGI:MGI:1922045;gbkey=misc_RNA;gene=4930503L19Rik;product=RIKEN cDNA 4930503L19 gene%2C transcript variant X10;transcript_id=XR_004939860.1;extra_copy_number=0
CM058258.1	Liftoff	exon	69871178	69871641	.	-	.	ID=exon-XR_004939860.1-4;Parent=rna-XR_004939860.1;Dbxref=GeneID:269033,GenBank:XR_004939860.1,MGI:MGI:1922045;gbkey=misc_RNA;gene=4930503L19Rik;product=RIKEN cDNA 4930503L19 gene%2C transcript variant X10;transcript_id=XR_004939860.1;extra_copy_number=0
CM058258.1	Liftoff	exon	69872573	69872901	.	-	.	ID=exon-XR_004939860.1-3;Parent=rna-XR_004939860.1;Dbxref=GeneID:269033,GenBank:XR_004939860.1,MGI:MGI:1922045;gbkey=misc_RNA;gene=4930503L19Rik;product=RIKEN cDNA 4930503L19 gene%2C transcript variant X10;transcript_id=XR_004939860.1;extra_copy_number=0
CM058258.1	Liftoff	exon	69874797	69875103	.	-	.	ID=exon-XR_004939860.1-2;Parent=rna-XR_004939860.1;Dbxref=GeneID:269033,GenBank:XR_004939860.1,MGI:MGI:1922045;gbkey=misc_RNA;gene=4930503L19Rik;product=RIKEN cDNA 4930503L19 gene%2C transcript variant X10;transcript_id=XR_004939860.1;extra_copy_number=0
CM058258.1	Liftoff	exon	69875415	69875624	.	-	.	ID=exon-XR_004939860.1-1;Parent=rna-XR_004939860.1;Dbxref=GeneID:269033,GenBank:XR_004939860.1,MGI:MGI:1922045;gbkey=misc_RNA;gene=4930503L19Rik;product=RIKEN cDNA 4930503L19 gene%2C transcript variant X10;transcript_id=XR_004939860.1;extra_copy_number=0
CM058258.1	Liftoff	transcript	69856394	69875624	.	-	.	ID=rna-XR_004939861.1;Parent=gene-4930503L19Rik;Dbxref=GeneID:269033,GenBank:XR_004939861.1,MGI:MGI:1922045;Name=XR_004939861.1;gbkey=misc_RNA;gene=4930503L19Rik;model_evidence=Supporting evidence includes similarity to: 6 mRNAs%2C 18 ESTs%2C 3 Proteins%2C 92 long SRA reads%2C and 100%25 coverage of the annotated genomic feature by RNAseq alignments%2C including 19 samples with support for all annotated introns;product=RIKEN cDNA 4930503L19 gene%2C transcript variant X11;transcript_id=XR_004939861.1;extra_copy_number=0
CM058258.1	Liftoff	exon	69856394	69856512	.	-	.	ID=exon-XR_004939861.1-8;Parent=rna-XR_004939861.1;Dbxref=GeneID:269033,GenBank:XR_004939861.1,MGI:MGI:1922045;gbkey=misc_RNA;gene=4930503L19Rik;product=RIKEN cDNA 4930503L19 gene%2C transcript variant X11;transcript_id=XR_004939861.1;extra_copy_number=0
CM058258.1	Liftoff	exon	69859598	69859668	.	-	.	ID=exon-XR_004939861.1-7;Parent=rna-XR_004939861.1;Dbxref=GeneID:269033,GenBank:XR_004939861.1,MGI:MGI:1922045;gbkey=misc_RNA;gene=4930503L19Rik;product=RIKEN cDNA 4930503L19 gene%2C transcript variant X11;transcript_id=XR_004939861.1;extra_copy_number=0
CM058258.1	Liftoff	exon	69867086	69867188	.	-	.	ID=exon-XR_004939861.1-6;Parent=rna-XR_004939861.1;Dbxref=GeneID:269033,GenBank:XR_004939861.1,MGI:MGI:1922045;gbkey=misc_RNA;gene=4930503L19Rik;product=RIKEN cDNA 4930503L19 gene%2C transcript variant X11;transcript_id=XR_004939861.1;extra_copy_number=0
CM058258.1	Liftoff	exon	69870455	69870609	.	-	.	ID=exon-XR_004939861.1-5;Parent=rna-XR_004939861.1;Dbxref=GeneID:269033,GenBank:XR_004939861.1,MGI:MGI:1922045;gbkey=misc_RNA;gene=4930503L19Rik;product=RIKEN cDNA 4930503L19 gene%2C transcript variant X11;transcript_id=XR_004939861.1;extra_copy_number=0
CM058258.1	Liftoff	exon	69871178	69871641	.	-	.	ID=exon-XR_004939861.1-4;Parent=rna-XR_004939861.1;Dbxref=GeneID:269033,GenBank:XR_004939861.1,MGI:MGI:1922045;gbkey=misc_RNA;gene=4930503L19Rik;product=RIKEN cDNA 4930503L19 gene%2C transcript variant X11;transcript_id=XR_004939861.1;extra_copy_number=0
CM058258.1	Liftoff	exon	69872573	69872901	.	-	.	ID=exon-XR_004939861.1-3;Parent=rna-XR_004939861.1;Dbxref=GeneID:269033,GenBank:XR_004939861.1,MGI:MGI:1922045;gbkey=misc_RNA;gene=4930503L19Rik;product=RIKEN cDNA 4930503L19 gene%2C transcript variant X11;transcript_id=XR_004939861.1;extra_copy_number=0
CM058258.1	Liftoff	exon	69874797	69875103	.	-	.	ID=exon-XR_004939861.1-2;Parent=rna-XR_004939861.1;Dbxref=GeneID:269033,GenBank:XR_004939861.1,MGI:MGI:1922045;gbkey=misc_RNA;gene=4930503L19Rik;product=RIKEN cDNA 4930503L19 gene%2C transcript variant X11;transcript_id=XR_004939861.1;extra_copy_number=0
CM058258.1	Liftoff	exon	69875415	69875624	.	-	.	ID=exon-XR_004939861.1-1;Parent=rna-XR_004939861.1;Dbxref=GeneID:269033,GenBank:XR_004939861.1,MGI:MGI:1922045;gbkey=misc_RNA;gene=4930503L19Rik;product=RIKEN cDNA 4930503L19 gene%2C transcript variant X11;transcript_id=XR_004939861.1;extra_copy_number=0
CM058258.1	Liftoff	transcript	69856394	69875624	.	-	.	ID=rna-XR_004939862.1;Parent=gene-4930503L19Rik;Dbxref=GeneID:269033,GenBank:XR_004939862.1,MGI:MGI:1922045;Name=XR_004939862.1;gbkey=misc_RNA;gene=4930503L19Rik;model_evidence=Supporting evidence includes similarity to: 6 mRNAs%2C 18 ESTs%2C 3 Proteins%2C 92 long SRA reads%2C and 100%25 coverage of the annotated genomic feature by RNAseq alignments%2C including 20 samples with support for all annotated introns;product=RIKEN cDNA 4930503L19 gene%2C transcript variant X12;transcript_id=XR_004939862.1;extra_copy_number=0
CM058258.1	Liftoff	exon	69856394	69856512	.	-	.	ID=exon-XR_004939862.1-7;Parent=rna-XR_004939862.1;Dbxref=GeneID:269033,GenBank:XR_004939862.1,MGI:MGI:1922045;gbkey=misc_RNA;gene=4930503L19Rik;product=RIKEN cDNA 4930503L19 gene%2C transcript variant X12;transcript_id=XR_004939862.1;extra_copy_number=0
CM058258.1	Liftoff	exon	69867086	69867188	.	-	.	ID=exon-XR_004939862.1-6;Parent=rna-XR_004939862.1;Dbxref=GeneID:269033,GenBank:XR_004939862.1,MGI:MGI:1922045;gbkey=misc_RNA;gene=4930503L19Rik;product=RIKEN cDNA 4930503L19 gene%2C transcript variant X12;transcript_id=XR_004939862.1;extra_copy_number=0
CM058258.1	Liftoff	exon	69870459	69870609	.	-	.	ID=exon-XR_004939862.1-5;Parent=rna-XR_004939862.1;Dbxref=GeneID:269033,GenBank:XR_004939862.1,MGI:MGI:1922045;gbkey=misc_RNA;gene=4930503L19Rik;product=RIKEN cDNA 4930503L19 gene%2C transcript variant X12;transcript_id=XR_004939862.1;extra_copy_number=0
CM058258.1	Liftoff	exon	69871178	69871641	.	-	.	ID=exon-XR_004939862.1-4;Parent=rna-XR_004939862.1;Dbxref=GeneID:269033,GenBank:XR_004939862.1,MGI:MGI:1922045;gbkey=misc_RNA;gene=4930503L19Rik;product=RIKEN cDNA 4930503L19 gene%2C transcript variant X12;transcript_id=XR_004939862.1;extra_copy_number=0
CM058258.1	Liftoff	exon	69872573	69872901	.	-	.	ID=exon-XR_004939862.1-3;Parent=rna-XR_004939862.1;Dbxref=GeneID:269033,GenBank:XR_004939862.1,MGI:MGI:1922045;gbkey=misc_RNA;gene=4930503L19Rik;product=RIKEN cDNA 4930503L19 gene%2C transcript variant X12;transcript_id=XR_004939862.1;extra_copy_number=0
CM058258.1	Liftoff	exon	69874797	69875103	.	-	.	ID=exon-XR_004939862.1-2;Parent=rna-XR_004939862.1;Dbxref=GeneID:269033,GenBank:XR_004939862.1,MGI:MGI:1922045;gbkey=misc_RNA;gene=4930503L19Rik;product=RIKEN cDNA 4930503L19 gene%2C transcript variant X12;transcript_id=XR_004939862.1;extra_copy_number=0
CM058258.1	Liftoff	exon	69875415	69875624	.	-	.	ID=exon-XR_004939862.1-1;Parent=rna-XR_004939862.1;Dbxref=GeneID:269033,GenBank:XR_004939862.1,MGI:MGI:1922045;gbkey=misc_RNA;gene=4930503L19Rik;product=RIKEN cDNA 4930503L19 gene%2C transcript variant X12;transcript_id=XR_004939862.1;extra_copy_number=0
CM058258.1	Liftoff	gene	69875578	69908378	.	+	.	ID=gene-Stard6;Dbxref=GeneID:170461,MGI:MGI:2156774;Name=Stard6;description=StAR-related lipid transfer (START) domain containing 6;gbkey=Gene;gene=Stard6;gene_biotype=protein_coding;gene_synonym=1700011K09Rik,4833424I06Rik,4933429L05Rik;coverage=1.0;sequence_ID=1.0;valid_ORFs=6;extra_copy_number=0;copy_num_ID=gene-Stard6_0
CM058258.1	Liftoff	mRNA	69875578	69904190	.	+	.	ID=rna-NM_029019.4;Parent=gene-Stard6;Dbxref=GeneID:170461,GenBank:NM_029019.4,MGI:MGI:2156774;Name=NM_029019.4;gbkey=mRNA;gene=Stard6;product=StAR-related lipid transfer (START) domain containing 6%2C transcript variant 1;tag=RefSeq Select;transcript_id=NM_029019.4;matches_ref_protein=True;valid_ORF=True;extra_copy_number=0
CM058258.1	Liftoff	exon	69875578	69875692	.	+	.	ID=exon-NM_029019.4-1;Parent=rna-NM_029019.4;Dbxref=GeneID:170461,GenBank:NM_029019.4,MGI:MGI:2156774;gbkey=mRNA;gene=Stard6;product=StAR-related lipid transfer (START) domain containing 6%2C transcript variant 1;tag=RefSeq Select;transcript_id=NM_029019.4;extra_copy_number=0
CM058258.1	Liftoff	exon	69876326	69876478	.	+	.	ID=exon-NM_029019.4-2;Parent=rna-NM_029019.4;Dbxref=GeneID:170461,GenBank:NM_029019.4,MGI:MGI:2156774;gbkey=mRNA;gene=Stard6;product=StAR-related lipid transfer (START) domain containing 6%2C transcript variant 1;tag=RefSeq Select;transcript_id=NM_029019.4;extra_copy_number=0
CM058258.1	Liftoff	exon	69877409	69877489	.	+	.	ID=exon-NM_029019.4-3;Parent=rna-NM_029019.4;Dbxref=GeneID:170461,GenBank:NM_029019.4,MGI:MGI:2156774;gbkey=mRNA;gene=Stard6;product=StAR-related lipid transfer (START) domain containing 6%2C transcript variant 1;tag=RefSeq Select;transcript_id=NM_029019.4;extra_copy_number=0
CM058258.1	Liftoff	exon	69879224	69879317	.	+	.	ID=exon-NM_029019.4-4;Parent=rna-NM_029019.4;Dbxref=GeneID:170461,GenBank:NM_029019.4,MGI:MGI:2156774;gbkey=mRNA;gene=Stard6;product=StAR-related lipid transfer (START) domain containing 6%2C transcript variant 1;tag=RefSeq Select;transcript_id=NM_029019.4;extra_copy_number=0
CM058258.1	Liftoff	exon	69879506	69879555	.	+	.	ID=exon-NM_029019.4-5;Parent=rna-NM_029019.4;Dbxref=GeneID:170461,GenBank:NM_029019.4,MGI:MGI:2156774;gbkey=mRNA;gene=Stard6;product=StAR-related lipid transfer (START) domain containing 6%2C transcript variant 1;tag=RefSeq Select;transcript_id=NM_029019.4;extra_copy_number=0
CM058258.1	Liftoff	exon	69886536	69886662	.	+	.	ID=exon-NM_029019.4-6;Parent=rna-NM_029019.4;Dbxref=GeneID:170461,GenBank:NM_029019.4,MGI:MGI:2156774;gbkey=mRNA;gene=Stard6;product=StAR-related lipid transfer (START) domain containing 6%2C transcript variant 1;tag=RefSeq Select;transcript_id=NM_029019.4;extra_copy_number=0
CM058258.1	Liftoff	exon	69899238	69899355	.	+	.	ID=exon-NM_029019.4-7;Parent=rna-NM_029019.4;Dbxref=GeneID:170461,GenBank:NM_029019.4,MGI:MGI:2156774;gbkey=mRNA;gene=Stard6;product=StAR-related lipid transfer (START) domain containing 6%2C transcript variant 1;tag=RefSeq Select;transcript_id=NM_029019.4;extra_copy_number=0
CM058258.1	Liftoff	exon	69901672	69901765	.	+	.	ID=exon-NM_029019.4-8;Parent=rna-NM_029019.4;Dbxref=GeneID:170461,GenBank:NM_029019.4,MGI:MGI:2156774;gbkey=mRNA;gene=Stard6;product=StAR-related lipid transfer (START) domain containing 6%2C transcript variant 1;tag=RefSeq Select;transcript_id=NM_029019.4;extra_copy_number=0
CM058258.1	Liftoff	exon	69903527	69904190	.	+	.	ID=exon-NM_029019.4-9;Parent=rna-NM_029019.4;Dbxref=GeneID:170461,GenBank:NM_029019.4,MGI:MGI:2156774;gbkey=mRNA;gene=Stard6;product=StAR-related lipid transfer (START) domain containing 6%2C transcript variant 1;tag=RefSeq Select;transcript_id=NM_029019.4;extra_copy_number=0
CM058258.1	Liftoff	CDS	69879228	69879317	.	+	.	ID=cds-NP_083295.1;Parent=rna-NM_029019.4;Dbxref=CCDS:CCDS37854.1,GeneID:170461,GenBank:NP_083295.1,MGI:MGI:2156774;Name=NP_083295.1;gbkey=CDS;gene=Stard6;product=stAR-related lipid transfer protein 6;protein_id=NP_083295.1;tag=RefSeq Select;extra_copy_number=0
CM058258.1	Liftoff	CDS	69879506	69879555	.	+	.	ID=cds-NP_083295.1;Parent=rna-NM_029019.4;Dbxref=CCDS:CCDS37854.1,GeneID:170461,GenBank:NP_083295.1,MGI:MGI:2156774;Name=NP_083295.1;gbkey=CDS;gene=Stard6;product=stAR-related lipid transfer protein 6;protein_id=NP_083295.1;tag=RefSeq Select;extra_copy_number=0
CM058258.1	Liftoff	CDS	69886536	69886662	.	+	.	ID=cds-NP_083295.1;Parent=rna-NM_029019.4;Dbxref=CCDS:CCDS37854.1,GeneID:170461,GenBank:NP_083295.1,MGI:MGI:2156774;Name=NP_083295.1;gbkey=CDS;gene=Stard6;product=stAR-related lipid transfer protein 6;protein_id=NP_083295.1;tag=RefSeq Select;extra_copy_number=0
CM058258.1	Liftoff	CDS	69899238	69899355	.	+	.	ID=cds-NP_083295.1;Parent=rna-NM_029019.4;Dbxref=CCDS:CCDS37854.1,GeneID:170461,GenBank:NP_083295.1,MGI:MGI:2156774;Name=NP_083295.1;gbkey=CDS;gene=Stard6;product=stAR-related lipid transfer protein 6;protein_id=NP_083295.1;tag=RefSeq Select;extra_copy_number=0
CM058258.1	Liftoff	CDS	69901672	69901765	.	+	.	ID=cds-NP_083295.1;Parent=rna-NM_029019.4;Dbxref=CCDS:CCDS37854.1,GeneID:170461,GenBank:NP_083295.1,MGI:MGI:2156774;Name=NP_083295.1;gbkey=CDS;gene=Stard6;product=stAR-related lipid transfer protein 6;protein_id=NP_083295.1;tag=RefSeq Select;extra_copy_number=0
CM058258.1	Liftoff	CDS	69903527	69903749	.	+	.	ID=cds-NP_083295.1;Parent=rna-NM_029019.4;Dbxref=CCDS:CCDS37854.1,GeneID:170461,GenBank:NP_083295.1,MGI:MGI:2156774;Name=NP_083295.1;gbkey=CDS;gene=Stard6;product=stAR-related lipid transfer protein 6;protein_id=NP_083295.1;tag=RefSeq Select;extra_copy_number=0
CM058258.1	Liftoff	mRNA	69875664	69908378	.	+	.	ID=rna-XM_036161003.1;Parent=gene-Stard6;Dbxref=GeneID:170461,GenBank:XM_036161003.1,MGI:MGI:2156774;Name=XM_036161003.1;gbkey=mRNA;gene=Stard6;model_evidence=Supporting evidence includes similarity to: 1 mRNA%2C 7 ESTs%2C 35 long SRA reads%2C and 100%25 coverage of the annotated genomic feature by RNAseq alignments%2C including 5 samples with support for all annotated introns;product=StAR-related lipid transfer (START) domain containing 6%2C transcript variant X1;transcript_id=XM_036161003.1;matches_ref_protein=True;valid_ORF=True;extra_copy_number=0
CM058258.1	Liftoff	exon	69875664	69875741	.	+	.	ID=exon-XM_036161003.1-1;Parent=rna-XM_036161003.1;Dbxref=GeneID:170461,GenBank:XM_036161003.1,MGI:MGI:2156774;gbkey=mRNA;gene=Stard6;product=StAR-related lipid transfer (START) domain containing 6%2C transcript variant X1;transcript_id=XM_036161003.1;extra_copy_number=0
CM058258.1	Liftoff	exon	69876326	69876478	.	+	.	ID=exon-XM_036161003.1-2;Parent=rna-XM_036161003.1;Dbxref=GeneID:170461,GenBank:XM_036161003.1,MGI:MGI:2156774;gbkey=mRNA;gene=Stard6;product=StAR-related lipid transfer (START) domain containing 6%2C transcript variant X1;transcript_id=XM_036161003.1;extra_copy_number=0
CM058258.1	Liftoff	exon	69877409	69877489	.	+	.	ID=exon-XM_036161003.1-3;Parent=rna-XM_036161003.1;Dbxref=GeneID:170461,GenBank:XM_036161003.1,MGI:MGI:2156774;gbkey=mRNA;gene=Stard6;product=StAR-related lipid transfer (START) domain containing 6%2C transcript variant X1;transcript_id=XM_036161003.1;extra_copy_number=0
CM058258.1	Liftoff	exon	69879224	69879317	.	+	.	ID=exon-XM_036161003.1-4;Parent=rna-XM_036161003.1;Dbxref=GeneID:170461,GenBank:XM_036161003.1,MGI:MGI:2156774;gbkey=mRNA;gene=Stard6;product=StAR-related lipid transfer (START) domain containing 6%2C transcript variant X1;transcript_id=XM_036161003.1;extra_copy_number=0
CM058258.1	Liftoff	exon	69879512	69879555	.	+	.	ID=exon-XM_036161003.1-5;Parent=rna-XM_036161003.1;Dbxref=GeneID:170461,GenBank:XM_036161003.1,MGI:MGI:2156774;gbkey=mRNA;gene=Stard6;product=StAR-related lipid transfer (START) domain containing 6%2C transcript variant X1;transcript_id=XM_036161003.1;extra_copy_number=0
CM058258.1	Liftoff	exon	69886536	69886662	.	+	.	ID=exon-XM_036161003.1-6;Parent=rna-XM_036161003.1;Dbxref=GeneID:170461,GenBank:XM_036161003.1,MGI:MGI:2156774;gbkey=mRNA;gene=Stard6;product=StAR-related lipid transfer (START) domain containing 6%2C transcript variant X1;transcript_id=XM_036161003.1;extra_copy_number=0
CM058258.1	Liftoff	exon	69899238	69899355	.	+	.	ID=exon-XM_036161003.1-7;Parent=rna-XM_036161003.1;Dbxref=GeneID:170461,GenBank:XM_036161003.1,MGI:MGI:2156774;gbkey=mRNA;gene=Stard6;product=StAR-related lipid transfer (START) domain containing 6%2C transcript variant X1;transcript_id=XM_036161003.1;extra_copy_number=0
CM058258.1	Liftoff	exon	69901672	69901765	.	+	.	ID=exon-XM_036161003.1-8;Parent=rna-XM_036161003.1;Dbxref=GeneID:170461,GenBank:XM_036161003.1,MGI:MGI:2156774;gbkey=mRNA;gene=Stard6;product=StAR-related lipid transfer (START) domain containing 6%2C transcript variant X1;transcript_id=XM_036161003.1;extra_copy_number=0
CM058258.1	Liftoff	exon	69903527	69908378	.	+	.	ID=exon-XM_036161003.1-9;Parent=rna-XM_036161003.1;Dbxref=GeneID:170461,GenBank:XM_036161003.1,MGI:MGI:2156774;gbkey=mRNA;gene=Stard6;product=StAR-related lipid transfer (START) domain containing 6%2C transcript variant X1;transcript_id=XM_036161003.1;extra_copy_number=0
CM058258.1	Liftoff	CDS	69879228	69879317	.	+	.	ID=cds-XP_036016896.1;Parent=rna-XM_036161003.1;Dbxref=GeneID:170461,GenBank:XP_036016896.1,MGI:MGI:2156774;Name=XP_036016896.1;gbkey=CDS;gene=Stard6;product=stAR-related lipid transfer protein 6 isoform X1;protein_id=XP_036016896.1;extra_copy_number=0
CM058258.1	Liftoff	CDS	69879512	69879555	.	+	.	ID=cds-XP_036016896.1;Parent=rna-XM_036161003.1;Dbxref=GeneID:170461,GenBank:XP_036016896.1,MGI:MGI:2156774;Name=XP_036016896.1;gbkey=CDS;gene=Stard6;product=stAR-related lipid transfer protein 6 isoform X1;protein_id=XP_036016896.1;extra_copy_number=0
CM058258.1	Liftoff	CDS	69886536	69886662	.	+	.	ID=cds-XP_036016896.1;Parent=rna-XM_036161003.1;Dbxref=GeneID:170461,GenBank:XP_036016896.1,MGI:MGI:2156774;Name=XP_036016896.1;gbkey=CDS;gene=Stard6;product=stAR-related lipid transfer protein 6 isoform X1;protein_id=XP_036016896.1;extra_copy_number=0
CM058258.1	Liftoff	CDS	69899238	69899355	.	+	.	ID=cds-XP_036016896.1;Parent=rna-XM_036161003.1;Dbxref=GeneID:170461,GenBank:XP_036016896.1,MGI:MGI:2156774;Name=XP_036016896.1;gbkey=CDS;gene=Stard6;product=stAR-related lipid transfer protein 6 isoform X1;protein_id=XP_036016896.1;extra_copy_number=0
CM058258.1	Liftoff	CDS	69901672	69901765	.	+	.	ID=cds-XP_036016896.1;Parent=rna-XM_036161003.1;Dbxref=GeneID:170461,GenBank:XP_036016896.1,MGI:MGI:2156774;Name=XP_036016896.1;gbkey=CDS;gene=Stard6;product=stAR-related lipid transfer protein 6 isoform X1;protein_id=XP_036016896.1;extra_copy_number=0
CM058258.1	Liftoff	CDS	69903527	69903749	.	+	.	ID=cds-XP_036016896.1;Parent=rna-XM_036161003.1;Dbxref=GeneID:170461,GenBank:XP_036016896.1,MGI:MGI:2156774;Name=XP_036016896.1;gbkey=CDS;gene=Stard6;product=stAR-related lipid transfer protein 6 isoform X1;protein_id=XP_036016896.1;extra_copy_number=0
CM058258.1	Liftoff	mRNA	69875696	69904190	.	+	.	ID=rna-NM_001289648.1;Parent=gene-Stard6;Dbxref=GeneID:170461,GenBank:NM_001289648.1,MGI:MGI:2156774;Name=NM_001289648.1;gbkey=mRNA;gene=Stard6;product=StAR-related lipid transfer (START) domain containing 6%2C transcript variant 2;transcript_id=NM_001289648.1;matches_ref_protein=True;valid_ORF=True;extra_copy_number=0
CM058258.1	Liftoff	exon	69875696	69875741	.	+	.	ID=exon-NM_001289648.1-1;Parent=rna-NM_001289648.1;Dbxref=GeneID:170461,GenBank:NM_001289648.1,MGI:MGI:2156774;gbkey=mRNA;gene=Stard6;product=StAR-related lipid transfer (START) domain containing 6%2C transcript variant 2;transcript_id=NM_001289648.1;extra_copy_number=0
CM058258.1	Liftoff	exon	69876326	69876478	.	+	.	ID=exon-NM_001289648.1-2;Parent=rna-NM_001289648.1;Dbxref=GeneID:170461,GenBank:NM_001289648.1,MGI:MGI:2156774;gbkey=mRNA;gene=Stard6;product=StAR-related lipid transfer (START) domain containing 6%2C transcript variant 2;transcript_id=NM_001289648.1;extra_copy_number=0
CM058258.1	Liftoff	exon	69877409	69877489	.	+	.	ID=exon-NM_001289648.1-3;Parent=rna-NM_001289648.1;Dbxref=GeneID:170461,GenBank:NM_001289648.1,MGI:MGI:2156774;gbkey=mRNA;gene=Stard6;product=StAR-related lipid transfer (START) domain containing 6%2C transcript variant 2;transcript_id=NM_001289648.1;extra_copy_number=0
CM058258.1	Liftoff	exon	69879224	69879317	.	+	.	ID=exon-NM_001289648.1-4;Parent=rna-NM_001289648.1;Dbxref=GeneID:170461,GenBank:NM_001289648.1,MGI:MGI:2156774;gbkey=mRNA;gene=Stard6;product=StAR-related lipid transfer (START) domain containing 6%2C transcript variant 2;transcript_id=NM_001289648.1;extra_copy_number=0
CM058258.1	Liftoff	exon	69879506	69879555	.	+	.	ID=exon-NM_001289648.1-5;Parent=rna-NM_001289648.1;Dbxref=GeneID:170461,GenBank:NM_001289648.1,MGI:MGI:2156774;gbkey=mRNA;gene=Stard6;product=StAR-related lipid transfer (START) domain containing 6%2C transcript variant 2;transcript_id=NM_001289648.1;extra_copy_number=0
CM058258.1	Liftoff	exon	69886536	69886662	.	+	.	ID=exon-NM_001289648.1-6;Parent=rna-NM_001289648.1;Dbxref=GeneID:170461,GenBank:NM_001289648.1,MGI:MGI:2156774;gbkey=mRNA;gene=Stard6;product=StAR-related lipid transfer (START) domain containing 6%2C transcript variant 2;transcript_id=NM_001289648.1;extra_copy_number=0
CM058258.1	Liftoff	exon	69899238	69899355	.	+	.	ID=exon-NM_001289648.1-7;Parent=rna-NM_001289648.1;Dbxref=GeneID:170461,GenBank:NM_001289648.1,MGI:MGI:2156774;gbkey=mRNA;gene=Stard6;product=StAR-related lipid transfer (START) domain containing 6%2C transcript variant 2;transcript_id=NM_001289648.1;extra_copy_number=0
CM058258.1	Liftoff	exon	69901672	69901765	.	+	.	ID=exon-NM_001289648.1-8;Parent=rna-NM_001289648.1;Dbxref=GeneID:170461,GenBank:NM_001289648.1,MGI:MGI:2156774;gbkey=mRNA;gene=Stard6;product=StAR-related lipid transfer (START) domain containing 6%2C transcript variant 2;transcript_id=NM_001289648.1;extra_copy_number=0
CM058258.1	Liftoff	exon	69903527	69904190	.	+	.	ID=exon-NM_001289648.1-9;Parent=rna-NM_001289648.1;Dbxref=GeneID:170461,GenBank:NM_001289648.1,MGI:MGI:2156774;gbkey=mRNA;gene=Stard6;product=StAR-related lipid transfer (START) domain containing 6%2C transcript variant 2;transcript_id=NM_001289648.1;extra_copy_number=0
CM058258.1	Liftoff	CDS	69879228	69879317	.	+	.	ID=cds-NP_001276577.1;Parent=rna-NM_001289648.1;Dbxref=CCDS:CCDS37854.1,GeneID:170461,GenBank:NP_001276577.1,MGI:MGI:2156774;Name=NP_001276577.1;gbkey=CDS;gene=Stard6;product=stAR-related lipid transfer protein 6;protein_id=NP_001276577.1;extra_copy_number=0
CM058258.1	Liftoff	CDS	69879506	69879555	.	+	.	ID=cds-NP_001276577.1;Parent=rna-NM_001289648.1;Dbxref=CCDS:CCDS37854.1,GeneID:170461,GenBank:NP_001276577.1,MGI:MGI:2156774;Name=NP_001276577.1;gbkey=CDS;gene=Stard6;product=stAR-related lipid transfer protein 6;protein_id=NP_001276577.1;extra_copy_number=0
CM058258.1	Liftoff	CDS	69886536	69886662	.	+	.	ID=cds-NP_001276577.1;Parent=rna-NM_001289648.1;Dbxref=CCDS:CCDS37854.1,GeneID:170461,GenBank:NP_001276577.1,MGI:MGI:2156774;Name=NP_001276577.1;gbkey=CDS;gene=Stard6;product=stAR-related lipid transfer protein 6;protein_id=NP_001276577.1;extra_copy_number=0
CM058258.1	Liftoff	CDS	69899238	69899355	.	+	.	ID=cds-NP_001276577.1;Parent=rna-NM_001289648.1;Dbxref=CCDS:CCDS37854.1,GeneID:170461,GenBank:NP_001276577.1,MGI:MGI:2156774;Name=NP_001276577.1;gbkey=CDS;gene=Stard6;product=stAR-related lipid transfer protein 6;protein_id=NP_001276577.1;extra_copy_number=0
CM058258.1	Liftoff	CDS	69901672	69901765	.	+	.	ID=cds-NP_001276577.1;Parent=rna-NM_001289648.1;Dbxref=CCDS:CCDS37854.1,GeneID:170461,GenBank:NP_001276577.1,MGI:MGI:2156774;Name=NP_001276577.1;gbkey=CDS;gene=Stard6;product=stAR-related lipid transfer protein 6;protein_id=NP_001276577.1;extra_copy_number=0
CM058258.1	Liftoff	CDS	69903527	69903749	.	+	.	ID=cds-NP_001276577.1;Parent=rna-NM_001289648.1;Dbxref=CCDS:CCDS37854.1,GeneID:170461,GenBank:NP_001276577.1,MGI:MGI:2156774;Name=NP_001276577.1;gbkey=CDS;gene=Stard6;product=stAR-related lipid transfer protein 6;protein_id=NP_001276577.1;extra_copy_number=0
CM058258.1	Liftoff	mRNA	69875752	69904190	.	+	.	ID=rna-NM_001289649.1;Parent=gene-Stard6;Dbxref=GeneID:170461,GenBank:NM_001289649.1,MGI:MGI:2156774;Name=NM_001289649.1;gbkey=mRNA;gene=Stard6;product=StAR-related lipid transfer (START) domain containing 6%2C transcript variant 3;transcript_id=NM_001289649.1;matches_ref_protein=True;valid_ORF=True;extra_copy_number=0
CM058258.1	Liftoff	exon	69875752	69875776	.	+	.	ID=exon-NM_001289649.1-1;Parent=rna-NM_001289649.1;Dbxref=GeneID:170461,GenBank:NM_001289649.1,MGI:MGI:2156774;gbkey=mRNA;gene=Stard6;product=StAR-related lipid transfer (START) domain containing 6%2C transcript variant 3;transcript_id=NM_001289649.1;extra_copy_number=0
CM058258.1	Liftoff	exon	69876326	69876478	.	+	.	ID=exon-NM_001289649.1-2;Parent=rna-NM_001289649.1;Dbxref=GeneID:170461,GenBank:NM_001289649.1,MGI:MGI:2156774;gbkey=mRNA;gene=Stard6;product=StAR-related lipid transfer (START) domain containing 6%2C transcript variant 3;transcript_id=NM_001289649.1;extra_copy_number=0
CM058258.1	Liftoff	exon	69877409	69877489	.	+	.	ID=exon-NM_001289649.1-3;Parent=rna-NM_001289649.1;Dbxref=GeneID:170461,GenBank:NM_001289649.1,MGI:MGI:2156774;gbkey=mRNA;gene=Stard6;product=StAR-related lipid transfer (START) domain containing 6%2C transcript variant 3;transcript_id=NM_001289649.1;extra_copy_number=0
CM058258.1	Liftoff	exon	69879224	69879317	.	+	.	ID=exon-NM_001289649.1-4;Parent=rna-NM_001289649.1;Dbxref=GeneID:170461,GenBank:NM_001289649.1,MGI:MGI:2156774;gbkey=mRNA;gene=Stard6;product=StAR-related lipid transfer (START) domain containing 6%2C transcript variant 3;transcript_id=NM_001289649.1;extra_copy_number=0
CM058258.1	Liftoff	exon	69879506	69879555	.	+	.	ID=exon-NM_001289649.1-5;Parent=rna-NM_001289649.1;Dbxref=GeneID:170461,GenBank:NM_001289649.1,MGI:MGI:2156774;gbkey=mRNA;gene=Stard6;product=StAR-related lipid transfer (START) domain containing 6%2C transcript variant 3;transcript_id=NM_001289649.1;extra_copy_number=0
CM058258.1	Liftoff	exon	69886536	69886662	.	+	.	ID=exon-NM_001289649.1-6;Parent=rna-NM_001289649.1;Dbxref=GeneID:170461,GenBank:NM_001289649.1,MGI:MGI:2156774;gbkey=mRNA;gene=Stard6;product=StAR-related lipid transfer (START) domain containing 6%2C transcript variant 3;transcript_id=NM_001289649.1;extra_copy_number=0
CM058258.1	Liftoff	exon	69899238	69899355	.	+	.	ID=exon-NM_001289649.1-7;Parent=rna-NM_001289649.1;Dbxref=GeneID:170461,GenBank:NM_001289649.1,MGI:MGI:2156774;gbkey=mRNA;gene=Stard6;product=StAR-related lipid transfer (START) domain containing 6%2C transcript variant 3;transcript_id=NM_001289649.1;extra_copy_number=0
CM058258.1	Liftoff	exon	69901672	69901765	.	+	.	ID=exon-NM_001289649.1-8;Parent=rna-NM_001289649.1;Dbxref=GeneID:170461,GenBank:NM_001289649.1,MGI:MGI:2156774;gbkey=mRNA;gene=Stard6;product=StAR-related lipid transfer (START) domain containing 6%2C transcript variant 3;transcript_id=NM_001289649.1;extra_copy_number=0
CM058258.1	Liftoff	exon	69903527	69904190	.	+	.	ID=exon-NM_001289649.1-9;Parent=rna-NM_001289649.1;Dbxref=GeneID:170461,GenBank:NM_001289649.1,MGI:MGI:2156774;gbkey=mRNA;gene=Stard6;product=StAR-related lipid transfer (START) domain containing 6%2C transcript variant 3;transcript_id=NM_001289649.1;extra_copy_number=0
CM058258.1	Liftoff	CDS	69879228	69879317	.	+	.	ID=cds-NP_001276578.1;Parent=rna-NM_001289649.1;Dbxref=CCDS:CCDS37854.1,GeneID:170461,GenBank:NP_001276578.1,MGI:MGI:2156774;Name=NP_001276578.1;gbkey=CDS;gene=Stard6;product=stAR-related lipid transfer protein 6;protein_id=NP_001276578.1;extra_copy_number=0
CM058258.1	Liftoff	CDS	69879506	69879555	.	+	.	ID=cds-NP_001276578.1;Parent=rna-NM_001289649.1;Dbxref=CCDS:CCDS37854.1,GeneID:170461,GenBank:NP_001276578.1,MGI:MGI:2156774;Name=NP_001276578.1;gbkey=CDS;gene=Stard6;product=stAR-related lipid transfer protein 6;protein_id=NP_001276578.1;extra_copy_number=0
CM058258.1	Liftoff	CDS	69886536	69886662	.	+	.	ID=cds-NP_001276578.1;Parent=rna-NM_001289649.1;Dbxref=CCDS:CCDS37854.1,GeneID:170461,GenBank:NP_001276578.1,MGI:MGI:2156774;Name=NP_001276578.1;gbkey=CDS;gene=Stard6;product=stAR-related lipid transfer protein 6;protein_id=NP_001276578.1;extra_copy_number=0
CM058258.1	Liftoff	CDS	69899238	69899355	.	+	.	ID=cds-NP_001276578.1;Parent=rna-NM_001289649.1;Dbxref=CCDS:CCDS37854.1,GeneID:170461,GenBank:NP_001276578.1,MGI:MGI:2156774;Name=NP_001276578.1;gbkey=CDS;gene=Stard6;product=stAR-related lipid transfer protein 6;protein_id=NP_001276578.1;extra_copy_number=0
CM058258.1	Liftoff	CDS	69901672	69901765	.	+	.	ID=cds-NP_001276578.1;Parent=rna-NM_001289649.1;Dbxref=CCDS:CCDS37854.1,GeneID:170461,GenBank:NP_001276578.1,MGI:MGI:2156774;Name=NP_001276578.1;gbkey=CDS;gene=Stard6;product=stAR-related lipid transfer protein 6;protein_id=NP_001276578.1;extra_copy_number=0
CM058258.1	Liftoff	CDS	69903527	69903749	.	+	.	ID=cds-NP_001276578.1;Parent=rna-NM_001289649.1;Dbxref=CCDS:CCDS37854.1,GeneID:170461,GenBank:NP_001276578.1,MGI:MGI:2156774;Name=NP_001276578.1;gbkey=CDS;gene=Stard6;product=stAR-related lipid transfer protein 6;protein_id=NP_001276578.1;extra_copy_number=0
CM058258.1	Liftoff	mRNA	69875790	69904190	.	+	.	ID=rna-NM_001289650.1;Parent=gene-Stard6;Dbxref=GeneID:170461,GenBank:NM_001289650.1,MGI:MGI:2156774;Name=NM_001289650.1;gbkey=mRNA;gene=Stard6;product=StAR-related lipid transfer (START) domain containing 6%2C transcript variant 4;transcript_id=NM_001289650.1;matches_ref_protein=True;valid_ORF=True;extra_copy_number=0
CM058258.1	Liftoff	exon	69875790	69875849	.	+	.	ID=exon-NM_001289650.1-1;Parent=rna-NM_001289650.1;Dbxref=GeneID:170461,GenBank:NM_001289650.1,MGI:MGI:2156774;gbkey=mRNA;gene=Stard6;product=StAR-related lipid transfer (START) domain containing 6%2C transcript variant 4;transcript_id=NM_001289650.1;extra_copy_number=0
CM058258.1	Liftoff	exon	69876326	69876478	.	+	.	ID=exon-NM_001289650.1-2;Parent=rna-NM_001289650.1;Dbxref=GeneID:170461,GenBank:NM_001289650.1,MGI:MGI:2156774;gbkey=mRNA;gene=Stard6;product=StAR-related lipid transfer (START) domain containing 6%2C transcript variant 4;transcript_id=NM_001289650.1;extra_copy_number=0
CM058258.1	Liftoff	exon	69877409	69877489	.	+	.	ID=exon-NM_001289650.1-3;Parent=rna-NM_001289650.1;Dbxref=GeneID:170461,GenBank:NM_001289650.1,MGI:MGI:2156774;gbkey=mRNA;gene=Stard6;product=StAR-related lipid transfer (START) domain containing 6%2C transcript variant 4;transcript_id=NM_001289650.1;extra_copy_number=0
CM058258.1	Liftoff	exon	69879224	69879317	.	+	.	ID=exon-NM_001289650.1-4;Parent=rna-NM_001289650.1;Dbxref=GeneID:170461,GenBank:NM_001289650.1,MGI:MGI:2156774;gbkey=mRNA;gene=Stard6;product=StAR-related lipid transfer (START) domain containing 6%2C transcript variant 4;transcript_id=NM_001289650.1;extra_copy_number=0
CM058258.1	Liftoff	exon	69879506	69879555	.	+	.	ID=exon-NM_001289650.1-5;Parent=rna-NM_001289650.1;Dbxref=GeneID:170461,GenBank:NM_001289650.1,MGI:MGI:2156774;gbkey=mRNA;gene=Stard6;product=StAR-related lipid transfer (START) domain containing 6%2C transcript variant 4;transcript_id=NM_001289650.1;extra_copy_number=0
CM058258.1	Liftoff	exon	69886536	69886662	.	+	.	ID=exon-NM_001289650.1-6;Parent=rna-NM_001289650.1;Dbxref=GeneID:170461,GenBank:NM_001289650.1,MGI:MGI:2156774;gbkey=mRNA;gene=Stard6;product=StAR-related lipid transfer (START) domain containing 6%2C transcript variant 4;transcript_id=NM_001289650.1;extra_copy_number=0
CM058258.1	Liftoff	exon	69899238	69899355	.	+	.	ID=exon-NM_001289650.1-7;Parent=rna-NM_001289650.1;Dbxref=GeneID:170461,GenBank:NM_001289650.1,MGI:MGI:2156774;gbkey=mRNA;gene=Stard6;product=StAR-related lipid transfer (START) domain containing 6%2C transcript variant 4;transcript_id=NM_001289650.1;extra_copy_number=0
CM058258.1	Liftoff	exon	69901672	69901765	.	+	.	ID=exon-NM_001289650.1-8;Parent=rna-NM_001289650.1;Dbxref=GeneID:170461,GenBank:NM_001289650.1,MGI:MGI:2156774;gbkey=mRNA;gene=Stard6;product=StAR-related lipid transfer (START) domain containing 6%2C transcript variant 4;transcript_id=NM_001289650.1;extra_copy_number=0
CM058258.1	Liftoff	exon	69903527	69904190	.	+	.	ID=exon-NM_001289650.1-9;Parent=rna-NM_001289650.1;Dbxref=GeneID:170461,GenBank:NM_001289650.1,MGI:MGI:2156774;gbkey=mRNA;gene=Stard6;product=StAR-related lipid transfer (START) domain containing 6%2C transcript variant 4;transcript_id=NM_001289650.1;extra_copy_number=0
CM058258.1	Liftoff	CDS	69879228	69879317	.	+	.	ID=cds-NP_001276579.1;Parent=rna-NM_001289650.1;Dbxref=CCDS:CCDS37854.1,GeneID:170461,GenBank:NP_001276579.1,MGI:MGI:2156774;Name=NP_001276579.1;gbkey=CDS;gene=Stard6;product=stAR-related lipid transfer protein 6;protein_id=NP_001276579.1;extra_copy_number=0
CM058258.1	Liftoff	CDS	69879506	69879555	.	+	.	ID=cds-NP_001276579.1;Parent=rna-NM_001289650.1;Dbxref=CCDS:CCDS37854.1,GeneID:170461,GenBank:NP_001276579.1,MGI:MGI:2156774;Name=NP_001276579.1;gbkey=CDS;gene=Stard6;product=stAR-related lipid transfer protein 6;protein_id=NP_001276579.1;extra_copy_number=0
CM058258.1	Liftoff	CDS	69886536	69886662	.	+	.	ID=cds-NP_001276579.1;Parent=rna-NM_001289650.1;Dbxref=CCDS:CCDS37854.1,GeneID:170461,GenBank:NP_001276579.1,MGI:MGI:2156774;Name=NP_001276579.1;gbkey=CDS;gene=Stard6;product=stAR-related lipid transfer protein 6;protein_id=NP_001276579.1;extra_copy_number=0
CM058258.1	Liftoff	CDS	69899238	69899355	.	+	.	ID=cds-NP_001276579.1;Parent=rna-NM_001289650.1;Dbxref=CCDS:CCDS37854.1,GeneID:170461,GenBank:NP_001276579.1,MGI:MGI:2156774;Name=NP_001276579.1;gbkey=CDS;gene=Stard6;product=stAR-related lipid transfer protein 6;protein_id=NP_001276579.1;extra_copy_number=0
CM058258.1	Liftoff	CDS	69901672	69901765	.	+	.	ID=cds-NP_001276579.1;Parent=rna-NM_001289650.1;Dbxref=CCDS:CCDS37854.1,GeneID:170461,GenBank:NP_001276579.1,MGI:MGI:2156774;Name=NP_001276579.1;gbkey=CDS;gene=Stard6;product=stAR-related lipid transfer protein 6;protein_id=NP_001276579.1;extra_copy_number=0
CM058258.1	Liftoff	CDS	69903527	69903749	.	+	.	ID=cds-NP_001276579.1;Parent=rna-NM_001289650.1;Dbxref=CCDS:CCDS37854.1,GeneID:170461,GenBank:NP_001276579.1,MGI:MGI:2156774;Name=NP_001276579.1;gbkey=CDS;gene=Stard6;product=stAR-related lipid transfer protein 6;protein_id=NP_001276579.1;extra_copy_number=0
CM058258.1	Liftoff	mRNA	69896732	69908378	.	+	.	ID=rna-XM_011246853.1;Parent=gene-Stard6;Dbxref=GeneID:170461,GenBank:XM_011246853.1,MGI:MGI:2156774;Name=XM_011246853.1;gbkey=mRNA;gene=Stard6;model_evidence=Supporting evidence includes similarity to: 1 mRNA%2C 5 ESTs%2C 29 long SRA reads%2C and 99%25 coverage of the annotated genomic feature by RNAseq alignments%2C including 4 samples with support for all annotated introns;product=StAR-related lipid transfer (START) domain containing 6%2C transcript variant X2;transcript_id=XM_011246853.1;matches_ref_protein=True;valid_ORF=True;extra_copy_number=0
CM058258.1	Liftoff	exon	69896732	69896785	.	+	.	ID=exon-XM_011246853.1-1;Parent=rna-XM_011246853.1;Dbxref=GeneID:170461,GenBank:XM_011246853.1,MGI:MGI:2156774;gbkey=mRNA;gene=Stard6;product=StAR-related lipid transfer (START) domain containing 6%2C transcript variant X2;transcript_id=XM_011246853.1;extra_copy_number=0
CM058258.1	Liftoff	exon	69899238	69899355	.	+	.	ID=exon-XM_011246853.1-2;Parent=rna-XM_011246853.1;Dbxref=GeneID:170461,GenBank:XM_011246853.1,MGI:MGI:2156774;gbkey=mRNA;gene=Stard6;product=StAR-related lipid transfer (START) domain containing 6%2C transcript variant X2;transcript_id=XM_011246853.1;extra_copy_number=0
CM058258.1	Liftoff	exon	69901672	69901765	.	+	.	ID=exon-XM_011246853.1-3;Parent=rna-XM_011246853.1;Dbxref=GeneID:170461,GenBank:XM_011246853.1,MGI:MGI:2156774;gbkey=mRNA;gene=Stard6;product=StAR-related lipid transfer (START) domain containing 6%2C transcript variant X2;transcript_id=XM_011246853.1;extra_copy_number=0
CM058258.1	Liftoff	exon	69903527	69908378	.	+	.	ID=exon-XM_011246853.1-4;Parent=rna-XM_011246853.1;Dbxref=GeneID:170461,GenBank:XM_011246853.1,MGI:MGI:2156774;gbkey=mRNA;gene=Stard6;product=StAR-related lipid transfer (START) domain containing 6%2C transcript variant X2;transcript_id=XM_011246853.1;extra_copy_number=0
CM058258.1	Liftoff	CDS	69896780	69896785	.	+	.	ID=cds-XP_011245155.1;Parent=rna-XM_011246853.1;Dbxref=GeneID:170461,GenBank:XP_011245155.1,MGI:MGI:2156774;Name=XP_011245155.1;gbkey=CDS;gene=Stard6;product=stAR-related lipid transfer protein 6 isoform X2;protein_id=XP_011245155.1;extra_copy_number=0
CM058258.1	Liftoff	CDS	69899238	69899355	.	+	.	ID=cds-XP_011245155.1;Parent=rna-XM_011246853.1;Dbxref=GeneID:170461,GenBank:XP_011245155.1,MGI:MGI:2156774;Name=XP_011245155.1;gbkey=CDS;gene=Stard6;product=stAR-related lipid transfer protein 6 isoform X2;protein_id=XP_011245155.1;extra_copy_number=0
CM058258.1	Liftoff	CDS	69901672	69901765	.	+	.	ID=cds-XP_011245155.1;Parent=rna-XM_011246853.1;Dbxref=GeneID:170461,GenBank:XP_011245155.1,MGI:MGI:2156774;Name=XP_011245155.1;gbkey=CDS;gene=Stard6;product=stAR-related lipid transfer protein 6 isoform X2;protein_id=XP_011245155.1;extra_copy_number=0
CM058258.1	Liftoff	CDS	69903527	69903749	.	+	.	ID=cds-XP_011245155.1;Parent=rna-XM_011246853.1;Dbxref=GeneID:170461,GenBank:XP_011245155.1,MGI:MGI:2156774;Name=XP_011245155.1;gbkey=CDS;gene=Stard6;product=stAR-related lipid transfer protein 6 isoform X2;protein_id=XP_011245155.1;extra_copy_number=0
CM058258.1	Liftoff	gene	69911811	69938079	.	-	.	ID=gene-Poli;Dbxref=GeneID:26447,MGI:MGI:1347081;Name=Poli;description=polymerase (DNA directed)%2C iota;gbkey=Gene;gene=Poli;gene_biotype=protein_coding;gene_synonym=Rad30b;coverage=1.0;sequence_ID=0.999;valid_ORFs=15;extra_copy_number=0;copy_num_ID=gene-Poli_0
CM058258.1	Liftoff	mRNA	69911811	69933398	.	-	.	ID=rna-NM_001136090.3;Parent=gene-Poli;Dbxref=GeneID:26447,GenBank:NM_001136090.3,MGI:MGI:1347081;Name=NM_001136090.3;gbkey=mRNA;gene=Poli;product=polymerase (DNA directed)%2C iota%2C transcript variant 1;transcript_id=NM_001136090.3;matches_ref_protein=True;valid_ORF=True;extra_copy_number=0
CM058258.1	Liftoff	exon	69911811	69912872	.	-	.	ID=exon-NM_001136090.3-10;Parent=rna-NM_001136090.3;Dbxref=GeneID:26447,GenBank:NM_001136090.3,MGI:MGI:1347081;gbkey=mRNA;gene=Poli;product=polymerase (DNA directed)%2C iota%2C transcript variant 1;transcript_id=NM_001136090.3;extra_copy_number=0
CM058258.1	Liftoff	exon	69919922	69920124	.	-	.	ID=exon-NM_001136090.3-9;Parent=rna-NM_001136090.3;Dbxref=GeneID:26447,GenBank:NM_001136090.3,MGI:MGI:1347081;gbkey=mRNA;gene=Poli;product=polymerase (DNA directed)%2C iota%2C transcript variant 1;transcript_id=NM_001136090.3;extra_copy_number=0
CM058258.1	Liftoff	exon	69920505	69920632	.	-	.	ID=exon-NM_001136090.3-8;Parent=rna-NM_001136090.3;Dbxref=GeneID:26447,GenBank:NM_001136090.3,MGI:MGI:1347081;gbkey=mRNA;gene=Poli;product=polymerase (DNA directed)%2C iota%2C transcript variant 1;transcript_id=NM_001136090.3;extra_copy_number=0
CM058258.1	Liftoff	exon	69924978	69925069	.	-	.	ID=exon-NM_001136090.3-7;Parent=rna-NM_001136090.3;Dbxref=GeneID:26447,GenBank:NM_001136090.3,MGI:MGI:1347081;gbkey=mRNA;gene=Poli;product=polymerase (DNA directed)%2C iota%2C transcript variant 1;transcript_id=NM_001136090.3;extra_copy_number=0
CM058258.1	Liftoff	exon	69925830	69926008	.	-	.	ID=exon-NM_001136090.3-6;Parent=rna-NM_001136090.3;Dbxref=GeneID:26447,GenBank:NM_001136090.3,MGI:MGI:1347081;gbkey=mRNA;gene=Poli;product=polymerase (DNA directed)%2C iota%2C transcript variant 1;transcript_id=NM_001136090.3;extra_copy_number=0
CM058258.1	Liftoff	exon	69926291	69926527	.	-	.	ID=exon-NM_001136090.3-5;Parent=rna-NM_001136090.3;Dbxref=GeneID:26447,GenBank:NM_001136090.3,MGI:MGI:1347081;gbkey=mRNA;gene=Poli;product=polymerase (DNA directed)%2C iota%2C transcript variant 1;transcript_id=NM_001136090.3;extra_copy_number=0
CM058258.1	Liftoff	exon	69928504	69928656	.	-	.	ID=exon-NM_001136090.3-4;Parent=rna-NM_001136090.3;Dbxref=GeneID:26447,GenBank:NM_001136090.3,MGI:MGI:1347081;gbkey=mRNA;gene=Poli;product=polymerase (DNA directed)%2C iota%2C transcript variant 1;transcript_id=NM_001136090.3;extra_copy_number=0
CM058258.1	Liftoff	exon	69929685	69929849	.	-	.	ID=exon-NM_001136090.3-3;Parent=rna-NM_001136090.3;Dbxref=GeneID:26447,GenBank:NM_001136090.3,MGI:MGI:1347081;gbkey=mRNA;gene=Poli;product=polymerase (DNA directed)%2C iota%2C transcript variant 1;transcript_id=NM_001136090.3;extra_copy_number=0
CM058258.1	Liftoff	exon	69931830	69931955	.	-	.	ID=exon-NM_001136090.3-2;Parent=rna-NM_001136090.3;Dbxref=GeneID:26447,GenBank:NM_001136090.3,MGI:MGI:1347081;gbkey=mRNA;gene=Poli;product=polymerase (DNA directed)%2C iota%2C transcript variant 1;transcript_id=NM_001136090.3;extra_copy_number=0
CM058258.1	Liftoff	exon	69932879	69933398	.	-	.	ID=exon-NM_001136090.3-1;Parent=rna-NM_001136090.3;Dbxref=GeneID:26447,GenBank:NM_001136090.3,MGI:MGI:1347081;gbkey=mRNA;gene=Poli;product=polymerase (DNA directed)%2C iota%2C transcript variant 1;transcript_id=NM_001136090.3;extra_copy_number=0
CM058258.1	Liftoff	CDS	69912042	69912872	.	-	.	ID=cds-NP_001129562.1;Parent=rna-NM_001136090.3;Dbxref=CCDS:CCDS50317.1,GeneID:26447,GenBank:NP_001129562.1,MGI:MGI:1347081;Name=NP_001129562.1;Note=isoform 1 is encoded by transcript variant 1;gbkey=CDS;gene=Poli;product=DNA polymerase iota isoform 1;protein_id=NP_001129562.1;extra_copy_number=0
CM058258.1	Liftoff	CDS	69919922	69920124	.	-	.	ID=cds-NP_001129562.1;Parent=rna-NM_001136090.3;Dbxref=CCDS:CCDS50317.1,GeneID:26447,GenBank:NP_001129562.1,MGI:MGI:1347081;Name=NP_001129562.1;Note=isoform 1 is encoded by transcript variant 1;gbkey=CDS;gene=Poli;product=DNA polymerase iota isoform 1;protein_id=NP_001129562.1;extra_copy_number=0
CM058258.1	Liftoff	CDS	69920505	69920632	.	-	.	ID=cds-NP_001129562.1;Parent=rna-NM_001136090.3;Dbxref=CCDS:CCDS50317.1,GeneID:26447,GenBank:NP_001129562.1,MGI:MGI:1347081;Name=NP_001129562.1;Note=isoform 1 is encoded by transcript variant 1;gbkey=CDS;gene=Poli;product=DNA polymerase iota isoform 1;protein_id=NP_001129562.1;extra_copy_number=0
CM058258.1	Liftoff	CDS	69924978	69925069	.	-	.	ID=cds-NP_001129562.1;Parent=rna-NM_001136090.3;Dbxref=CCDS:CCDS50317.1,GeneID:26447,GenBank:NP_001129562.1,MGI:MGI:1347081;Name=NP_001129562.1;Note=isoform 1 is encoded by transcript variant 1;gbkey=CDS;gene=Poli;product=DNA polymerase iota isoform 1;protein_id=NP_001129562.1;extra_copy_number=0
CM058258.1	Liftoff	CDS	69925830	69926008	.	-	.	ID=cds-NP_001129562.1;Parent=rna-NM_001136090.3;Dbxref=CCDS:CCDS50317.1,GeneID:26447,GenBank:NP_001129562.1,MGI:MGI:1347081;Name=NP_001129562.1;Note=isoform 1 is encoded by transcript variant 1;gbkey=CDS;gene=Poli;product=DNA polymerase iota isoform 1;protein_id=NP_001129562.1;extra_copy_number=0
CM058258.1	Liftoff	CDS	69926291	69926527	.	-	.	ID=cds-NP_001129562.1;Parent=rna-NM_001136090.3;Dbxref=CCDS:CCDS50317.1,GeneID:26447,GenBank:NP_001129562.1,MGI:MGI:1347081;Name=NP_001129562.1;Note=isoform 1 is encoded by transcript variant 1;gbkey=CDS;gene=Poli;product=DNA polymerase iota isoform 1;protein_id=NP_001129562.1;extra_copy_number=0
CM058258.1	Liftoff	CDS	69928504	69928656	.	-	.	ID=cds-NP_001129562.1;Parent=rna-NM_001136090.3;Dbxref=CCDS:CCDS50317.1,GeneID:26447,GenBank:NP_001129562.1,MGI:MGI:1347081;Name=NP_001129562.1;Note=isoform 1 is encoded by transcript variant 1;gbkey=CDS;gene=Poli;product=DNA polymerase iota isoform 1;protein_id=NP_001129562.1;extra_copy_number=0
CM058258.1	Liftoff	CDS	69929685	69929849	.	-	.	ID=cds-NP_001129562.1;Parent=rna-NM_001136090.3;Dbxref=CCDS:CCDS50317.1,GeneID:26447,GenBank:NP_001129562.1,MGI:MGI:1347081;Name=NP_001129562.1;Note=isoform 1 is encoded by transcript variant 1;gbkey=CDS;gene=Poli;product=DNA polymerase iota isoform 1;protein_id=NP_001129562.1;extra_copy_number=0
CM058258.1	Liftoff	CDS	69931830	69931866	.	-	.	ID=cds-NP_001129562.1;Parent=rna-NM_001136090.3;Dbxref=CCDS:CCDS50317.1,GeneID:26447,GenBank:NP_001129562.1,MGI:MGI:1347081;Name=NP_001129562.1;Note=isoform 1 is encoded by transcript variant 1;gbkey=CDS;gene=Poli;product=DNA polymerase iota isoform 1;protein_id=NP_001129562.1;extra_copy_number=0
CM058258.1	Liftoff	mRNA	69911811	69933398	.	-	.	ID=rna-NM_001289516.2;Parent=gene-Poli;Dbxref=GeneID:26447,GenBank:NM_001289516.2,MGI:MGI:1347081;Name=NM_001289516.2;gbkey=mRNA;gene=Poli;product=polymerase (DNA directed)%2C iota%2C transcript variant 4;transcript_id=NM_001289516.2;matches_ref_protein=True;valid_ORF=True;extra_copy_number=0
CM058258.1	Liftoff	exon	69911811	69912872	.	-	.	ID=exon-NM_001289516.2-10;Parent=rna-NM_001289516.2;Dbxref=GeneID:26447,GenBank:NM_001289516.2,MGI:MGI:1347081;gbkey=mRNA;gene=Poli;product=polymerase (DNA directed)%2C iota%2C transcript variant 4;transcript_id=NM_001289516.2;extra_copy_number=0
CM058258.1	Liftoff	exon	69919922	69920124	.	-	.	ID=exon-NM_001289516.2-9;Parent=rna-NM_001289516.2;Dbxref=GeneID:26447,GenBank:NM_001289516.2,MGI:MGI:1347081;gbkey=mRNA;gene=Poli;product=polymerase (DNA directed)%2C iota%2C transcript variant 4;transcript_id=NM_001289516.2;extra_copy_number=0
CM058258.1	Liftoff	exon	69920505	69920632	.	-	.	ID=exon-NM_001289516.2-8;Parent=rna-NM_001289516.2;Dbxref=GeneID:26447,GenBank:NM_001289516.2,MGI:MGI:1347081;gbkey=mRNA;gene=Poli;product=polymerase (DNA directed)%2C iota%2C transcript variant 4;transcript_id=NM_001289516.2;extra_copy_number=0
CM058258.1	Liftoff	exon	69924978	69925069	.	-	.	ID=exon-NM_001289516.2-7;Parent=rna-NM_001289516.2;Dbxref=GeneID:26447,GenBank:NM_001289516.2,MGI:MGI:1347081;gbkey=mRNA;gene=Poli;product=polymerase (DNA directed)%2C iota%2C transcript variant 4;transcript_id=NM_001289516.2;extra_copy_number=0
CM058258.1	Liftoff	exon	69925830	69926008	.	-	.	ID=exon-NM_001289516.2-6;Parent=rna-NM_001289516.2;Dbxref=GeneID:26447,GenBank:NM_001289516.2,MGI:MGI:1347081;gbkey=mRNA;gene=Poli;product=polymerase (DNA directed)%2C iota%2C transcript variant 4;transcript_id=NM_001289516.2;extra_copy_number=0
CM058258.1	Liftoff	exon	69926291	69926527	.	-	.	ID=exon-NM_001289516.2-5;Parent=rna-NM_001289516.2;Dbxref=GeneID:26447,GenBank:NM_001289516.2,MGI:MGI:1347081;gbkey=mRNA;gene=Poli;product=polymerase (DNA directed)%2C iota%2C transcript variant 4;transcript_id=NM_001289516.2;extra_copy_number=0
CM058258.1	Liftoff	exon	69928504	69928587	.	-	.	ID=exon-NM_001289516.2-4;Parent=rna-NM_001289516.2;Dbxref=GeneID:26447,GenBank:NM_001289516.2,MGI:MGI:1347081;gbkey=mRNA;gene=Poli;product=polymerase (DNA directed)%2C iota%2C transcript variant 4;transcript_id=NM_001289516.2;extra_copy_number=0
CM058258.1	Liftoff	exon	69929685	69929849	.	-	.	ID=exon-NM_001289516.2-3;Parent=rna-NM_001289516.2;Dbxref=GeneID:26447,GenBank:NM_001289516.2,MGI:MGI:1347081;gbkey=mRNA;gene=Poli;product=polymerase (DNA directed)%2C iota%2C transcript variant 4;transcript_id=NM_001289516.2;extra_copy_number=0
CM058258.1	Liftoff	exon	69931830	69931955	.	-	.	ID=exon-NM_001289516.2-2;Parent=rna-NM_001289516.2;Dbxref=GeneID:26447,GenBank:NM_001289516.2,MGI:MGI:1347081;gbkey=mRNA;gene=Poli;product=polymerase (DNA directed)%2C iota%2C transcript variant 4;transcript_id=NM_001289516.2;extra_copy_number=0
CM058258.1	Liftoff	exon	69932879	69933398	.	-	.	ID=exon-NM_001289516.2-1;Parent=rna-NM_001289516.2;Dbxref=GeneID:26447,GenBank:NM_001289516.2,MGI:MGI:1347081;gbkey=mRNA;gene=Poli;product=polymerase (DNA directed)%2C iota%2C transcript variant 4;transcript_id=NM_001289516.2;extra_copy_number=0
CM058258.1	Liftoff	CDS	69912042	69912872	.	-	.	ID=cds-NP_001276445.1;Parent=rna-NM_001289516.2;Dbxref=CCDS:CCDS79660.1,GeneID:26447,GenBank:NP_001276445.1,MGI:MGI:1347081;Name=NP_001276445.1;Note=isoform 4 is encoded by transcript variant 4;gbkey=CDS;gene=Poli;product=DNA polymerase iota isoform 4;protein_id=NP_001276445.1;extra_copy_number=0
CM058258.1	Liftoff	CDS	69919922	69920124	.	-	.	ID=cds-NP_001276445.1;Parent=rna-NM_001289516.2;Dbxref=CCDS:CCDS79660.1,GeneID:26447,GenBank:NP_001276445.1,MGI:MGI:1347081;Name=NP_001276445.1;Note=isoform 4 is encoded by transcript variant 4;gbkey=CDS;gene=Poli;product=DNA polymerase iota isoform 4;protein_id=NP_001276445.1;extra_copy_number=0
CM058258.1	Liftoff	CDS	69920505	69920632	.	-	.	ID=cds-NP_001276445.1;Parent=rna-NM_001289516.2;Dbxref=CCDS:CCDS79660.1,GeneID:26447,GenBank:NP_001276445.1,MGI:MGI:1347081;Name=NP_001276445.1;Note=isoform 4 is encoded by transcript variant 4;gbkey=CDS;gene=Poli;product=DNA polymerase iota isoform 4;protein_id=NP_001276445.1;extra_copy_number=0
CM058258.1	Liftoff	CDS	69924978	69925069	.	-	.	ID=cds-NP_001276445.1;Parent=rna-NM_001289516.2;Dbxref=CCDS:CCDS79660.1,GeneID:26447,GenBank:NP_001276445.1,MGI:MGI:1347081;Name=NP_001276445.1;Note=isoform 4 is encoded by transcript variant 4;gbkey=CDS;gene=Poli;product=DNA polymerase iota isoform 4;protein_id=NP_001276445.1;extra_copy_number=0
CM058258.1	Liftoff	CDS	69925830	69926008	.	-	.	ID=cds-NP_001276445.1;Parent=rna-NM_001289516.2;Dbxref=CCDS:CCDS79660.1,GeneID:26447,GenBank:NP_001276445.1,MGI:MGI:1347081;Name=NP_001276445.1;Note=isoform 4 is encoded by transcript variant 4;gbkey=CDS;gene=Poli;product=DNA polymerase iota isoform 4;protein_id=NP_001276445.1;extra_copy_number=0
CM058258.1	Liftoff	CDS	69926291	69926527	.	-	.	ID=cds-NP_001276445.1;Parent=rna-NM_001289516.2;Dbxref=CCDS:CCDS79660.1,GeneID:26447,GenBank:NP_001276445.1,MGI:MGI:1347081;Name=NP_001276445.1;Note=isoform 4 is encoded by transcript variant 4;gbkey=CDS;gene=Poli;product=DNA polymerase iota isoform 4;protein_id=NP_001276445.1;extra_copy_number=0
CM058258.1	Liftoff	CDS	69928504	69928587	.	-	.	ID=cds-NP_001276445.1;Parent=rna-NM_001289516.2;Dbxref=CCDS:CCDS79660.1,GeneID:26447,GenBank:NP_001276445.1,MGI:MGI:1347081;Name=NP_001276445.1;Note=isoform 4 is encoded by transcript variant 4;gbkey=CDS;gene=Poli;product=DNA polymerase iota isoform 4;protein_id=NP_001276445.1;extra_copy_number=0
CM058258.1	Liftoff	CDS	69929685	69929849	.	-	.	ID=cds-NP_001276445.1;Parent=rna-NM_001289516.2;Dbxref=CCDS:CCDS79660.1,GeneID:26447,GenBank:NP_001276445.1,MGI:MGI:1347081;Name=NP_001276445.1;Note=isoform 4 is encoded by transcript variant 4;gbkey=CDS;gene=Poli;product=DNA polymerase iota isoform 4;protein_id=NP_001276445.1;extra_copy_number=0
CM058258.1	Liftoff	CDS	69931830	69931866	.	-	.	ID=cds-NP_001276445.1;Parent=rna-NM_001289516.2;Dbxref=CCDS:CCDS79660.1,GeneID:26447,GenBank:NP_001276445.1,MGI:MGI:1347081;Name=NP_001276445.1;Note=isoform 4 is encoded by transcript variant 4;gbkey=CDS;gene=Poli;product=DNA polymerase iota isoform 4;protein_id=NP_001276445.1;extra_copy_number=0
CM058258.1	Liftoff	mRNA	69911811	69933449	.	-	.	ID=rna-NM_001403167.1;Parent=gene-Poli;Dbxref=GeneID:26447,GenBank:NM_001403167.1,MGI:MGI:1347081;Name=NM_001403167.1;gbkey=mRNA;gene=Poli;product=polymerase (DNA directed)%2C iota%2C transcript variant 6;transcript_id=NM_001403167.1;matches_ref_protein=True;valid_ORF=True;extra_copy_number=0
CM058258.1	Liftoff	exon	69911811	69912872	.	-	.	ID=exon-NM_001403167.1-10;Parent=rna-NM_001403167.1;Dbxref=GeneID:26447,GenBank:NM_001403167.1,MGI:MGI:1347081;gbkey=mRNA;gene=Poli;product=polymerase (DNA directed)%2C iota%2C transcript variant 6;transcript_id=NM_001403167.1;extra_copy_number=0
CM058258.1	Liftoff	exon	69919922	69920124	.	-	.	ID=exon-NM_001403167.1-9;Parent=rna-NM_001403167.1;Dbxref=GeneID:26447,GenBank:NM_001403167.1,MGI:MGI:1347081;gbkey=mRNA;gene=Poli;product=polymerase (DNA directed)%2C iota%2C transcript variant 6;transcript_id=NM_001403167.1;extra_copy_number=0
CM058258.1	Liftoff	exon	69920505	69920632	.	-	.	ID=exon-NM_001403167.1-8;Parent=rna-NM_001403167.1;Dbxref=GeneID:26447,GenBank:NM_001403167.1,MGI:MGI:1347081;gbkey=mRNA;gene=Poli;product=polymerase (DNA directed)%2C iota%2C transcript variant 6;transcript_id=NM_001403167.1;extra_copy_number=0
CM058258.1	Liftoff	exon	69924978	69925069	.	-	.	ID=exon-NM_001403167.1-7;Parent=rna-NM_001403167.1;Dbxref=GeneID:26447,GenBank:NM_001403167.1,MGI:MGI:1347081;gbkey=mRNA;gene=Poli;product=polymerase (DNA directed)%2C iota%2C transcript variant 6;transcript_id=NM_001403167.1;extra_copy_number=0
CM058258.1	Liftoff	exon	69925830	69926008	.	-	.	ID=exon-NM_001403167.1-6;Parent=rna-NM_001403167.1;Dbxref=GeneID:26447,GenBank:NM_001403167.1,MGI:MGI:1347081;gbkey=mRNA;gene=Poli;product=polymerase (DNA directed)%2C iota%2C transcript variant 6;transcript_id=NM_001403167.1;extra_copy_number=0
CM058258.1	Liftoff	exon	69926291	69926527	.	-	.	ID=exon-NM_001403167.1-5;Parent=rna-NM_001403167.1;Dbxref=GeneID:26447,GenBank:NM_001403167.1,MGI:MGI:1347081;gbkey=mRNA;gene=Poli;product=polymerase (DNA directed)%2C iota%2C transcript variant 6;transcript_id=NM_001403167.1;extra_copy_number=0
CM058258.1	Liftoff	exon	69928504	69928656	.	-	.	ID=exon-NM_001403167.1-4;Parent=rna-NM_001403167.1;Dbxref=GeneID:26447,GenBank:NM_001403167.1,MGI:MGI:1347081;gbkey=mRNA;gene=Poli;product=polymerase (DNA directed)%2C iota%2C transcript variant 6;transcript_id=NM_001403167.1;extra_copy_number=0
CM058258.1	Liftoff	exon	69929685	69929849	.	-	.	ID=exon-NM_001403167.1-3;Parent=rna-NM_001403167.1;Dbxref=GeneID:26447,GenBank:NM_001403167.1,MGI:MGI:1347081;gbkey=mRNA;gene=Poli;product=polymerase (DNA directed)%2C iota%2C transcript variant 6;transcript_id=NM_001403167.1;extra_copy_number=0
CM058258.1	Liftoff	exon	69931830	69931952	.	-	.	ID=exon-NM_001403167.1-2;Parent=rna-NM_001403167.1;Dbxref=GeneID:26447,GenBank:NM_001403167.1,MGI:MGI:1347081;gbkey=mRNA;gene=Poli;product=polymerase (DNA directed)%2C iota%2C transcript variant 6;transcript_id=NM_001403167.1;extra_copy_number=0
CM058258.1	Liftoff	exon	69933316	69933449	.	-	.	ID=exon-NM_001403167.1-1;Parent=rna-NM_001403167.1;Dbxref=GeneID:26447,GenBank:NM_001403167.1,MGI:MGI:1347081;gbkey=mRNA;gene=Poli;product=polymerase (DNA directed)%2C iota%2C transcript variant 6;transcript_id=NM_001403167.1;extra_copy_number=0
CM058258.1	Liftoff	CDS	69912042	69912872	.	-	.	ID=cds-NP_001390096.1;Parent=rna-NM_001403167.1;Dbxref=GeneID:26447,GenBank:NP_001390096.1,MGI:MGI:1347081;Name=NP_001390096.1;Note=isoform 6 (long) is encoded by transcript variant 6;gbkey=CDS;gene=Poli;product=DNA polymerase iota isoform 6 (long);protein_id=NP_001390096.1;extra_copy_number=0
CM058258.1	Liftoff	CDS	69919922	69920124	.	-	.	ID=cds-NP_001390096.1;Parent=rna-NM_001403167.1;Dbxref=GeneID:26447,GenBank:NP_001390096.1,MGI:MGI:1347081;Name=NP_001390096.1;Note=isoform 6 (long) is encoded by transcript variant 6;gbkey=CDS;gene=Poli;product=DNA polymerase iota isoform 6 (long);protein_id=NP_001390096.1;extra_copy_number=0
CM058258.1	Liftoff	CDS	69920505	69920632	.	-	.	ID=cds-NP_001390096.1;Parent=rna-NM_001403167.1;Dbxref=GeneID:26447,GenBank:NP_001390096.1,MGI:MGI:1347081;Name=NP_001390096.1;Note=isoform 6 (long) is encoded by transcript variant 6;gbkey=CDS;gene=Poli;product=DNA polymerase iota isoform 6 (long);protein_id=NP_001390096.1;extra_copy_number=0
CM058258.1	Liftoff	CDS	69924978	69925069	.	-	.	ID=cds-NP_001390096.1;Parent=rna-NM_001403167.1;Dbxref=GeneID:26447,GenBank:NP_001390096.1,MGI:MGI:1347081;Name=NP_001390096.1;Note=isoform 6 (long) is encoded by transcript variant 6;gbkey=CDS;gene=Poli;product=DNA polymerase iota isoform 6 (long);protein_id=NP_001390096.1;extra_copy_number=0
CM058258.1	Liftoff	CDS	69925830	69926008	.	-	.	ID=cds-NP_001390096.1;Parent=rna-NM_001403167.1;Dbxref=GeneID:26447,GenBank:NP_001390096.1,MGI:MGI:1347081;Name=NP_001390096.1;Note=isoform 6 (long) is encoded by transcript variant 6;gbkey=CDS;gene=Poli;product=DNA polymerase iota isoform 6 (long);protein_id=NP_001390096.1;extra_copy_number=0
CM058258.1	Liftoff	CDS	69926291	69926527	.	-	.	ID=cds-NP_001390096.1;Parent=rna-NM_001403167.1;Dbxref=GeneID:26447,GenBank:NP_001390096.1,MGI:MGI:1347081;Name=NP_001390096.1;Note=isoform 6 (long) is encoded by transcript variant 6;gbkey=CDS;gene=Poli;product=DNA polymerase iota isoform 6 (long);protein_id=NP_001390096.1;extra_copy_number=0
CM058258.1	Liftoff	CDS	69928504	69928656	.	-	.	ID=cds-NP_001390096.1;Parent=rna-NM_001403167.1;Dbxref=GeneID:26447,GenBank:NP_001390096.1,MGI:MGI:1347081;Name=NP_001390096.1;Note=isoform 6 (long) is encoded by transcript variant 6;gbkey=CDS;gene=Poli;product=DNA polymerase iota isoform 6 (long);protein_id=NP_001390096.1;extra_copy_number=0
CM058258.1	Liftoff	CDS	69929685	69929849	.	-	.	ID=cds-NP_001390096.1;Parent=rna-NM_001403167.1;Dbxref=GeneID:26447,GenBank:NP_001390096.1,MGI:MGI:1347081;Name=NP_001390096.1;Note=isoform 6 (long) is encoded by transcript variant 6;gbkey=CDS;gene=Poli;product=DNA polymerase iota isoform 6 (long);protein_id=NP_001390096.1;extra_copy_number=0
CM058258.1	Liftoff	CDS	69931830	69931952	.	-	.	ID=cds-NP_001390096.1;Parent=rna-NM_001403167.1;Dbxref=GeneID:26447,GenBank:NP_001390096.1,MGI:MGI:1347081;Name=NP_001390096.1;Note=isoform 6 (long) is encoded by transcript variant 6;gbkey=CDS;gene=Poli;product=DNA polymerase iota isoform 6 (long);protein_id=NP_001390096.1;extra_copy_number=0
CM058258.1	Liftoff	CDS	69933316	69933415	.	-	.	ID=cds-NP_001390096.1;Parent=rna-NM_001403167.1;Dbxref=GeneID:26447,GenBank:NP_001390096.1,MGI:MGI:1347081;Name=NP_001390096.1;Note=isoform 6 (long) is encoded by transcript variant 6;gbkey=CDS;gene=Poli;product=DNA polymerase iota isoform 6 (long);protein_id=NP_001390096.1;extra_copy_number=0
CM058258.1	Liftoff	mRNA	69911811	69933449	.	-	.	ID=rna-NM_001403168.1;Parent=gene-Poli;Dbxref=GeneID:26447,GenBank:NM_001403168.1,MGI:MGI:1347081;Name=NM_001403168.1;gbkey=mRNA;gene=Poli;product=polymerase (DNA directed)%2C iota%2C transcript variant 5;transcript_id=NM_001403168.1;matches_ref_protein=True;valid_ORF=True;extra_copy_number=0
CM058258.1	Liftoff	exon	69911811	69912872	.	-	.	ID=exon-NM_001403168.1-9;Parent=rna-NM_001403168.1;Dbxref=GeneID:26447,GenBank:NM_001403168.1,MGI:MGI:1347081;gbkey=mRNA;gene=Poli;product=polymerase (DNA directed)%2C iota%2C transcript variant 5;transcript_id=NM_001403168.1;extra_copy_number=0
CM058258.1	Liftoff	exon	69919922	69920124	.	-	.	ID=exon-NM_001403168.1-8;Parent=rna-NM_001403168.1;Dbxref=GeneID:26447,GenBank:NM_001403168.1,MGI:MGI:1347081;gbkey=mRNA;gene=Poli;product=polymerase (DNA directed)%2C iota%2C transcript variant 5;transcript_id=NM_001403168.1;extra_copy_number=0
CM058258.1	Liftoff	exon	69920505	69920632	.	-	.	ID=exon-NM_001403168.1-7;Parent=rna-NM_001403168.1;Dbxref=GeneID:26447,GenBank:NM_001403168.1,MGI:MGI:1347081;gbkey=mRNA;gene=Poli;product=polymerase (DNA directed)%2C iota%2C transcript variant 5;transcript_id=NM_001403168.1;extra_copy_number=0
CM058258.1	Liftoff	exon	69924978	69925069	.	-	.	ID=exon-NM_001403168.1-6;Parent=rna-NM_001403168.1;Dbxref=GeneID:26447,GenBank:NM_001403168.1,MGI:MGI:1347081;gbkey=mRNA;gene=Poli;product=polymerase (DNA directed)%2C iota%2C transcript variant 5;transcript_id=NM_001403168.1;extra_copy_number=0
CM058258.1	Liftoff	exon	69925830	69926008	.	-	.	ID=exon-NM_001403168.1-5;Parent=rna-NM_001403168.1;Dbxref=GeneID:26447,GenBank:NM_001403168.1,MGI:MGI:1347081;gbkey=mRNA;gene=Poli;product=polymerase (DNA directed)%2C iota%2C transcript variant 5;transcript_id=NM_001403168.1;extra_copy_number=0
CM058258.1	Liftoff	exon	69926291	69926527	.	-	.	ID=exon-NM_001403168.1-4;Parent=rna-NM_001403168.1;Dbxref=GeneID:26447,GenBank:NM_001403168.1,MGI:MGI:1347081;gbkey=mRNA;gene=Poli;product=polymerase (DNA directed)%2C iota%2C transcript variant 5;transcript_id=NM_001403168.1;extra_copy_number=0
CM058258.1	Liftoff	exon	69928504	69928656	.	-	.	ID=exon-NM_001403168.1-3;Parent=rna-NM_001403168.1;Dbxref=GeneID:26447,GenBank:NM_001403168.1,MGI:MGI:1347081;gbkey=mRNA;gene=Poli;product=polymerase (DNA directed)%2C iota%2C transcript variant 5;transcript_id=NM_001403168.1;extra_copy_number=0
CM058258.1	Liftoff	exon	69929685	69929849	.	-	.	ID=exon-NM_001403168.1-2;Parent=rna-NM_001403168.1;Dbxref=GeneID:26447,GenBank:NM_001403168.1,MGI:MGI:1347081;gbkey=mRNA;gene=Poli;product=polymerase (DNA directed)%2C iota%2C transcript variant 5;transcript_id=NM_001403168.1;extra_copy_number=0
CM058258.1	Liftoff	exon	69933316	69933449	.	-	.	ID=exon-NM_001403168.1-1;Parent=rna-NM_001403168.1;Dbxref=GeneID:26447,GenBank:NM_001403168.1,MGI:MGI:1347081;gbkey=mRNA;gene=Poli;product=polymerase (DNA directed)%2C iota%2C transcript variant 5;transcript_id=NM_001403168.1;extra_copy_number=0
CM058258.1	Liftoff	CDS	69912042	69912872	.	-	.	ID=cds-NP_001390097.1;Parent=rna-NM_001403168.1;Dbxref=GeneID:26447,GenBank:NP_001390097.1,MGI:MGI:1347081;Name=NP_001390097.1;Note=isoform 5 (long) is encoded by transcript variant 5;gbkey=CDS;gene=Poli;product=DNA polymerase iota isoform 5 (long);protein_id=NP_001390097.1;extra_copy_number=0
CM058258.1	Liftoff	CDS	69919922	69920124	.	-	.	ID=cds-NP_001390097.1;Parent=rna-NM_001403168.1;Dbxref=GeneID:26447,GenBank:NP_001390097.1,MGI:MGI:1347081;Name=NP_001390097.1;Note=isoform 5 (long) is encoded by transcript variant 5;gbkey=CDS;gene=Poli;product=DNA polymerase iota isoform 5 (long);protein_id=NP_001390097.1;extra_copy_number=0
CM058258.1	Liftoff	CDS	69920505	69920632	.	-	.	ID=cds-NP_001390097.1;Parent=rna-NM_001403168.1;Dbxref=GeneID:26447,GenBank:NP_001390097.1,MGI:MGI:1347081;Name=NP_001390097.1;Note=isoform 5 (long) is encoded by transcript variant 5;gbkey=CDS;gene=Poli;product=DNA polymerase iota isoform 5 (long);protein_id=NP_001390097.1;extra_copy_number=0
CM058258.1	Liftoff	CDS	69924978	69925069	.	-	.	ID=cds-NP_001390097.1;Parent=rna-NM_001403168.1;Dbxref=GeneID:26447,GenBank:NP_001390097.1,MGI:MGI:1347081;Name=NP_001390097.1;Note=isoform 5 (long) is encoded by transcript variant 5;gbkey=CDS;gene=Poli;product=DNA polymerase iota isoform 5 (long);protein_id=NP_001390097.1;extra_copy_number=0
CM058258.1	Liftoff	CDS	69925830	69926008	.	-	.	ID=cds-NP_001390097.1;Parent=rna-NM_001403168.1;Dbxref=GeneID:26447,GenBank:NP_001390097.1,MGI:MGI:1347081;Name=NP_001390097.1;Note=isoform 5 (long) is encoded by transcript variant 5;gbkey=CDS;gene=Poli;product=DNA polymerase iota isoform 5 (long);protein_id=NP_001390097.1;extra_copy_number=0
CM058258.1	Liftoff	CDS	69926291	69926527	.	-	.	ID=cds-NP_001390097.1;Parent=rna-NM_001403168.1;Dbxref=GeneID:26447,GenBank:NP_001390097.1,MGI:MGI:1347081;Name=NP_001390097.1;Note=isoform 5 (long) is encoded by transcript variant 5;gbkey=CDS;gene=Poli;product=DNA polymerase iota isoform 5 (long);protein_id=NP_001390097.1;extra_copy_number=0
CM058258.1	Liftoff	CDS	69928504	69928656	.	-	.	ID=cds-NP_001390097.1;Parent=rna-NM_001403168.1;Dbxref=GeneID:26447,GenBank:NP_001390097.1,MGI:MGI:1347081;Name=NP_001390097.1;Note=isoform 5 (long) is encoded by transcript variant 5;gbkey=CDS;gene=Poli;product=DNA polymerase iota isoform 5 (long);protein_id=NP_001390097.1;extra_copy_number=0
CM058258.1	Liftoff	CDS	69929685	69929849	.	-	.	ID=cds-NP_001390097.1;Parent=rna-NM_001403168.1;Dbxref=GeneID:26447,GenBank:NP_001390097.1,MGI:MGI:1347081;Name=NP_001390097.1;Note=isoform 5 (long) is encoded by transcript variant 5;gbkey=CDS;gene=Poli;product=DNA polymerase iota isoform 5 (long);protein_id=NP_001390097.1;extra_copy_number=0
CM058258.1	Liftoff	CDS	69933316	69933415	.	-	.	ID=cds-NP_001390097.1;Parent=rna-NM_001403168.1;Dbxref=GeneID:26447,GenBank:NP_001390097.1,MGI:MGI:1347081;Name=NP_001390097.1;Note=isoform 5 (long) is encoded by transcript variant 5;gbkey=CDS;gene=Poli;product=DNA polymerase iota isoform 5 (long);protein_id=NP_001390097.1;extra_copy_number=0
CM058258.1	Liftoff	mRNA	69911811	69933398	.	-	.	ID=rna-NM_001403169.1;Parent=gene-Poli;Dbxref=GeneID:26447,GenBank:NM_001403169.1,MGI:MGI:1347081;Name=NM_001403169.1;gbkey=mRNA;gene=Poli;product=polymerase (DNA directed)%2C iota%2C transcript variant 14;transcript_id=NM_001403169.1;matches_ref_protein=True;valid_ORF=True;extra_copy_number=0
CM058258.1	Liftoff	exon	69911811	69912872	.	-	.	ID=exon-NM_001403169.1-10;Parent=rna-NM_001403169.1;Dbxref=GeneID:26447,GenBank:NM_001403169.1,MGI:MGI:1347081;gbkey=mRNA;gene=Poli;product=polymerase (DNA directed)%2C iota%2C transcript variant 14;transcript_id=NM_001403169.1;extra_copy_number=0
CM058258.1	Liftoff	exon	69919922	69920124	.	-	.	ID=exon-NM_001403169.1-9;Parent=rna-NM_001403169.1;Dbxref=GeneID:26447,GenBank:NM_001403169.1,MGI:MGI:1347081;gbkey=mRNA;gene=Poli;product=polymerase (DNA directed)%2C iota%2C transcript variant 14;transcript_id=NM_001403169.1;extra_copy_number=0
CM058258.1	Liftoff	exon	69920505	69920632	.	-	.	ID=exon-NM_001403169.1-8;Parent=rna-NM_001403169.1;Dbxref=GeneID:26447,GenBank:NM_001403169.1,MGI:MGI:1347081;gbkey=mRNA;gene=Poli;product=polymerase (DNA directed)%2C iota%2C transcript variant 14;transcript_id=NM_001403169.1;extra_copy_number=0
CM058258.1	Liftoff	exon	69924978	69925069	.	-	.	ID=exon-NM_001403169.1-7;Parent=rna-NM_001403169.1;Dbxref=GeneID:26447,GenBank:NM_001403169.1,MGI:MGI:1347081;gbkey=mRNA;gene=Poli;product=polymerase (DNA directed)%2C iota%2C transcript variant 14;transcript_id=NM_001403169.1;extra_copy_number=0
CM058258.1	Liftoff	exon	69925830	69926008	.	-	.	ID=exon-NM_001403169.1-6;Parent=rna-NM_001403169.1;Dbxref=GeneID:26447,GenBank:NM_001403169.1,MGI:MGI:1347081;gbkey=mRNA;gene=Poli;product=polymerase (DNA directed)%2C iota%2C transcript variant 14;transcript_id=NM_001403169.1;extra_copy_number=0
CM058258.1	Liftoff	exon	69926291	69926527	.	-	.	ID=exon-NM_001403169.1-5;Parent=rna-NM_001403169.1;Dbxref=GeneID:26447,GenBank:NM_001403169.1,MGI:MGI:1347081;gbkey=mRNA;gene=Poli;product=polymerase (DNA directed)%2C iota%2C transcript variant 14;transcript_id=NM_001403169.1;extra_copy_number=0
CM058258.1	Liftoff	exon	69928504	69928656	.	-	.	ID=exon-NM_001403169.1-4;Parent=rna-NM_001403169.1;Dbxref=GeneID:26447,GenBank:NM_001403169.1,MGI:MGI:1347081;gbkey=mRNA;gene=Poli;product=polymerase (DNA directed)%2C iota%2C transcript variant 14;transcript_id=NM_001403169.1;extra_copy_number=0
CM058258.1	Liftoff	exon	69929685	69929849	.	-	.	ID=exon-NM_001403169.1-3;Parent=rna-NM_001403169.1;Dbxref=GeneID:26447,GenBank:NM_001403169.1,MGI:MGI:1347081;gbkey=mRNA;gene=Poli;product=polymerase (DNA directed)%2C iota%2C transcript variant 14;transcript_id=NM_001403169.1;extra_copy_number=0
CM058258.1	Liftoff	exon	69931830	69931952	.	-	.	ID=exon-NM_001403169.1-2;Parent=rna-NM_001403169.1;Dbxref=GeneID:26447,GenBank:NM_001403169.1,MGI:MGI:1347081;gbkey=mRNA;gene=Poli;product=polymerase (DNA directed)%2C iota%2C transcript variant 14;transcript_id=NM_001403169.1;extra_copy_number=0
CM058258.1	Liftoff	exon	69933316	69933398	.	-	.	ID=exon-NM_001403169.1-1;Parent=rna-NM_001403169.1;Dbxref=GeneID:26447,GenBank:NM_001403169.1,MGI:MGI:1347081;gbkey=mRNA;gene=Poli;product=polymerase (DNA directed)%2C iota%2C transcript variant 14;transcript_id=NM_001403169.1;extra_copy_number=0
CM058258.1	Liftoff	CDS	69912042	69912872	.	-	.	ID=cds-NP_001390098.1;Parent=rna-NM_001403169.1;Dbxref=GeneID:26447,GenBank:NP_001390098.1,MGI:MGI:1347081;Name=NP_001390098.1;Note=isoform 6 (short) is encoded by transcript variant 14;gbkey=CDS;gene=Poli;product=DNA polymerase iota isoform 6 (short);protein_id=NP_001390098.1;extra_copy_number=0
CM058258.1	Liftoff	CDS	69919922	69920124	.	-	.	ID=cds-NP_001390098.1;Parent=rna-NM_001403169.1;Dbxref=GeneID:26447,GenBank:NP_001390098.1,MGI:MGI:1347081;Name=NP_001390098.1;Note=isoform 6 (short) is encoded by transcript variant 14;gbkey=CDS;gene=Poli;product=DNA polymerase iota isoform 6 (short);protein_id=NP_001390098.1;extra_copy_number=0
CM058258.1	Liftoff	CDS	69920505	69920632	.	-	.	ID=cds-NP_001390098.1;Parent=rna-NM_001403169.1;Dbxref=GeneID:26447,GenBank:NP_001390098.1,MGI:MGI:1347081;Name=NP_001390098.1;Note=isoform 6 (short) is encoded by transcript variant 14;gbkey=CDS;gene=Poli;product=DNA polymerase iota isoform 6 (short);protein_id=NP_001390098.1;extra_copy_number=0
CM058258.1	Liftoff	CDS	69924978	69925069	.	-	.	ID=cds-NP_001390098.1;Parent=rna-NM_001403169.1;Dbxref=GeneID:26447,GenBank:NP_001390098.1,MGI:MGI:1347081;Name=NP_001390098.1;Note=isoform 6 (short) is encoded by transcript variant 14;gbkey=CDS;gene=Poli;product=DNA polymerase iota isoform 6 (short);protein_id=NP_001390098.1;extra_copy_number=0
CM058258.1	Liftoff	CDS	69925830	69926008	.	-	.	ID=cds-NP_001390098.1;Parent=rna-NM_001403169.1;Dbxref=GeneID:26447,GenBank:NP_001390098.1,MGI:MGI:1347081;Name=NP_001390098.1;Note=isoform 6 (short) is encoded by transcript variant 14;gbkey=CDS;gene=Poli;product=DNA polymerase iota isoform 6 (short);protein_id=NP_001390098.1;extra_copy_number=0
CM058258.1	Liftoff	CDS	69926291	69926527	.	-	.	ID=cds-NP_001390098.1;Parent=rna-NM_001403169.1;Dbxref=GeneID:26447,GenBank:NP_001390098.1,MGI:MGI:1347081;Name=NP_001390098.1;Note=isoform 6 (short) is encoded by transcript variant 14;gbkey=CDS;gene=Poli;product=DNA polymerase iota isoform 6 (short);protein_id=NP_001390098.1;extra_copy_number=0
CM058258.1	Liftoff	CDS	69928504	69928656	.	-	.	ID=cds-NP_001390098.1;Parent=rna-NM_001403169.1;Dbxref=GeneID:26447,GenBank:NP_001390098.1,MGI:MGI:1347081;Name=NP_001390098.1;Note=isoform 6 (short) is encoded by transcript variant 14;gbkey=CDS;gene=Poli;product=DNA polymerase iota isoform 6 (short);protein_id=NP_001390098.1;extra_copy_number=0
CM058258.1	Liftoff	CDS	69929685	69929849	.	-	.	ID=cds-NP_001390098.1;Parent=rna-NM_001403169.1;Dbxref=GeneID:26447,GenBank:NP_001390098.1,MGI:MGI:1347081;Name=NP_001390098.1;Note=isoform 6 (short) is encoded by transcript variant 14;gbkey=CDS;gene=Poli;product=DNA polymerase iota isoform 6 (short);protein_id=NP_001390098.1;extra_copy_number=0
CM058258.1	Liftoff	CDS	69931830	69931952	.	-	.	ID=cds-NP_001390098.1;Parent=rna-NM_001403169.1;Dbxref=GeneID:26447,GenBank:NP_001390098.1,MGI:MGI:1347081;Name=NP_001390098.1;Note=isoform 6 (short) is encoded by transcript variant 14;gbkey=CDS;gene=Poli;product=DNA polymerase iota isoform 6 (short);protein_id=NP_001390098.1;extra_copy_number=0
CM058258.1	Liftoff	CDS	69933316	69933355	.	-	.	ID=cds-NP_001390098.1;Parent=rna-NM_001403169.1;Dbxref=GeneID:26447,GenBank:NP_001390098.1,MGI:MGI:1347081;Name=NP_001390098.1;Note=isoform 6 (short) is encoded by transcript variant 14;gbkey=CDS;gene=Poli;product=DNA polymerase iota isoform 6 (short);protein_id=NP_001390098.1;extra_copy_number=0
CM058258.1	Liftoff	mRNA	69911811	69933398	.	-	.	ID=rna-NM_001403173.1;Parent=gene-Poli;Dbxref=GeneID:26447,GenBank:NM_001403173.1,MGI:MGI:1347081;Name=NM_001403173.1;gbkey=mRNA;gene=Poli;product=polymerase (DNA directed)%2C iota%2C transcript variant 13;transcript_id=NM_001403173.1;matches_ref_protein=True;valid_ORF=True;extra_copy_number=0
CM058258.1	Liftoff	exon	69911811	69912872	.	-	.	ID=exon-NM_001403173.1-9;Parent=rna-NM_001403173.1;Dbxref=GeneID:26447,GenBank:NM_001403173.1,MGI:MGI:1347081;gbkey=mRNA;gene=Poli;product=polymerase (DNA directed)%2C iota%2C transcript variant 13;transcript_id=NM_001403173.1;extra_copy_number=0
CM058258.1	Liftoff	exon	69919922	69920124	.	-	.	ID=exon-NM_001403173.1-8;Parent=rna-NM_001403173.1;Dbxref=GeneID:26447,GenBank:NM_001403173.1,MGI:MGI:1347081;gbkey=mRNA;gene=Poli;product=polymerase (DNA directed)%2C iota%2C transcript variant 13;transcript_id=NM_001403173.1;extra_copy_number=0
CM058258.1	Liftoff	exon	69920505	69920632	.	-	.	ID=exon-NM_001403173.1-7;Parent=rna-NM_001403173.1;Dbxref=GeneID:26447,GenBank:NM_001403173.1,MGI:MGI:1347081;gbkey=mRNA;gene=Poli;product=polymerase (DNA directed)%2C iota%2C transcript variant 13;transcript_id=NM_001403173.1;extra_copy_number=0
CM058258.1	Liftoff	exon	69924978	69925069	.	-	.	ID=exon-NM_001403173.1-6;Parent=rna-NM_001403173.1;Dbxref=GeneID:26447,GenBank:NM_001403173.1,MGI:MGI:1347081;gbkey=mRNA;gene=Poli;product=polymerase (DNA directed)%2C iota%2C transcript variant 13;transcript_id=NM_001403173.1;extra_copy_number=0
CM058258.1	Liftoff	exon	69925830	69926008	.	-	.	ID=exon-NM_001403173.1-5;Parent=rna-NM_001403173.1;Dbxref=GeneID:26447,GenBank:NM_001403173.1,MGI:MGI:1347081;gbkey=mRNA;gene=Poli;product=polymerase (DNA directed)%2C iota%2C transcript variant 13;transcript_id=NM_001403173.1;extra_copy_number=0
CM058258.1	Liftoff	exon	69926291	69926527	.	-	.	ID=exon-NM_001403173.1-4;Parent=rna-NM_001403173.1;Dbxref=GeneID:26447,GenBank:NM_001403173.1,MGI:MGI:1347081;gbkey=mRNA;gene=Poli;product=polymerase (DNA directed)%2C iota%2C transcript variant 13;transcript_id=NM_001403173.1;extra_copy_number=0
CM058258.1	Liftoff	exon	69928504	69928656	.	-	.	ID=exon-NM_001403173.1-3;Parent=rna-NM_001403173.1;Dbxref=GeneID:26447,GenBank:NM_001403173.1,MGI:MGI:1347081;gbkey=mRNA;gene=Poli;product=polymerase (DNA directed)%2C iota%2C transcript variant 13;transcript_id=NM_001403173.1;extra_copy_number=0
CM058258.1	Liftoff	exon	69929685	69929849	.	-	.	ID=exon-NM_001403173.1-2;Parent=rna-NM_001403173.1;Dbxref=GeneID:26447,GenBank:NM_001403173.1,MGI:MGI:1347081;gbkey=mRNA;gene=Poli;product=polymerase (DNA directed)%2C iota%2C transcript variant 13;transcript_id=NM_001403173.1;extra_copy_number=0
CM058258.1	Liftoff	exon	69933316	69933398	.	-	.	ID=exon-NM_001403173.1-1;Parent=rna-NM_001403173.1;Dbxref=GeneID:26447,GenBank:NM_001403173.1,MGI:MGI:1347081;gbkey=mRNA;gene=Poli;product=polymerase (DNA directed)%2C iota%2C transcript variant 13;transcript_id=NM_001403173.1;extra_copy_number=0
CM058258.1	Liftoff	CDS	69912042	69912872	.	-	.	ID=cds-NP_001390102.1;Parent=rna-NM_001403173.1;Dbxref=GeneID:26447,GenBank:NP_001390102.1,MGI:MGI:1347081;Name=NP_001390102.1;Note=isoform 5 (short) is encoded by transcript variant 13;gbkey=CDS;gene=Poli;product=DNA polymerase iota isoform 5 (short);protein_id=NP_001390102.1;extra_copy_number=0
CM058258.1	Liftoff	CDS	69919922	69920124	.	-	.	ID=cds-NP_001390102.1;Parent=rna-NM_001403173.1;Dbxref=GeneID:26447,GenBank:NP_001390102.1,MGI:MGI:1347081;Name=NP_001390102.1;Note=isoform 5 (short) is encoded by transcript variant 13;gbkey=CDS;gene=Poli;product=DNA polymerase iota isoform 5 (short);protein_id=NP_001390102.1;extra_copy_number=0
CM058258.1	Liftoff	CDS	69920505	69920632	.	-	.	ID=cds-NP_001390102.1;Parent=rna-NM_001403173.1;Dbxref=GeneID:26447,GenBank:NP_001390102.1,MGI:MGI:1347081;Name=NP_001390102.1;Note=isoform 5 (short) is encoded by transcript variant 13;gbkey=CDS;gene=Poli;product=DNA polymerase iota isoform 5 (short);protein_id=NP_001390102.1;extra_copy_number=0
CM058258.1	Liftoff	CDS	69924978	69925069	.	-	.	ID=cds-NP_001390102.1;Parent=rna-NM_001403173.1;Dbxref=GeneID:26447,GenBank:NP_001390102.1,MGI:MGI:1347081;Name=NP_001390102.1;Note=isoform 5 (short) is encoded by transcript variant 13;gbkey=CDS;gene=Poli;product=DNA polymerase iota isoform 5 (short);protein_id=NP_001390102.1;extra_copy_number=0
CM058258.1	Liftoff	CDS	69925830	69926008	.	-	.	ID=cds-NP_001390102.1;Parent=rna-NM_001403173.1;Dbxref=GeneID:26447,GenBank:NP_001390102.1,MGI:MGI:1347081;Name=NP_001390102.1;Note=isoform 5 (short) is encoded by transcript variant 13;gbkey=CDS;gene=Poli;product=DNA polymerase iota isoform 5 (short);protein_id=NP_001390102.1;extra_copy_number=0
CM058258.1	Liftoff	CDS	69926291	69926527	.	-	.	ID=cds-NP_001390102.1;Parent=rna-NM_001403173.1;Dbxref=GeneID:26447,GenBank:NP_001390102.1,MGI:MGI:1347081;Name=NP_001390102.1;Note=isoform 5 (short) is encoded by transcript variant 13;gbkey=CDS;gene=Poli;product=DNA polymerase iota isoform 5 (short);protein_id=NP_001390102.1;extra_copy_number=0
CM058258.1	Liftoff	CDS	69928504	69928656	.	-	.	ID=cds-NP_001390102.1;Parent=rna-NM_001403173.1;Dbxref=GeneID:26447,GenBank:NP_001390102.1,MGI:MGI:1347081;Name=NP_001390102.1;Note=isoform 5 (short) is encoded by transcript variant 13;gbkey=CDS;gene=Poli;product=DNA polymerase iota isoform 5 (short);protein_id=NP_001390102.1;extra_copy_number=0
CM058258.1	Liftoff	CDS	69929685	69929849	.	-	.	ID=cds-NP_001390102.1;Parent=rna-NM_001403173.1;Dbxref=GeneID:26447,GenBank:NP_001390102.1,MGI:MGI:1347081;Name=NP_001390102.1;Note=isoform 5 (short) is encoded by transcript variant 13;gbkey=CDS;gene=Poli;product=DNA polymerase iota isoform 5 (short);protein_id=NP_001390102.1;extra_copy_number=0
CM058258.1	Liftoff	CDS	69933316	69933355	.	-	.	ID=cds-NP_001390102.1;Parent=rna-NM_001403173.1;Dbxref=GeneID:26447,GenBank:NP_001390102.1,MGI:MGI:1347081;Name=NP_001390102.1;Note=isoform 5 (short) is encoded by transcript variant 13;gbkey=CDS;gene=Poli;product=DNA polymerase iota isoform 5 (short);protein_id=NP_001390102.1;extra_copy_number=0
CM058258.1	Liftoff	mRNA	69911811	69933398	.	-	.	ID=rna-NM_001403174.1;Parent=gene-Poli;Dbxref=GeneID:26447,GenBank:NM_001403174.1,MGI:MGI:1347081;Name=NM_001403174.1;gbkey=mRNA;gene=Poli;product=polymerase (DNA directed)%2C iota%2C transcript variant 11;transcript_id=NM_001403174.1;matches_ref_protein=True;valid_ORF=True;extra_copy_number=0
CM058258.1	Liftoff	exon	69911811	69912872	.	-	.	ID=exon-NM_001403174.1-10;Parent=rna-NM_001403174.1;Dbxref=GeneID:26447,GenBank:NM_001403174.1,MGI:MGI:1347081;gbkey=mRNA;gene=Poli;product=polymerase (DNA directed)%2C iota%2C transcript variant 11;transcript_id=NM_001403174.1;extra_copy_number=0
CM058258.1	Liftoff	exon	69919922	69920124	.	-	.	ID=exon-NM_001403174.1-9;Parent=rna-NM_001403174.1;Dbxref=GeneID:26447,GenBank:NM_001403174.1,MGI:MGI:1347081;gbkey=mRNA;gene=Poli;product=polymerase (DNA directed)%2C iota%2C transcript variant 11;transcript_id=NM_001403174.1;extra_copy_number=0
CM058258.1	Liftoff	exon	69920505	69920632	.	-	.	ID=exon-NM_001403174.1-8;Parent=rna-NM_001403174.1;Dbxref=GeneID:26447,GenBank:NM_001403174.1,MGI:MGI:1347081;gbkey=mRNA;gene=Poli;product=polymerase (DNA directed)%2C iota%2C transcript variant 11;transcript_id=NM_001403174.1;extra_copy_number=0
CM058258.1	Liftoff	exon	69924978	69925069	.	-	.	ID=exon-NM_001403174.1-7;Parent=rna-NM_001403174.1;Dbxref=GeneID:26447,GenBank:NM_001403174.1,MGI:MGI:1347081;gbkey=mRNA;gene=Poli;product=polymerase (DNA directed)%2C iota%2C transcript variant 11;transcript_id=NM_001403174.1;extra_copy_number=0
CM058258.1	Liftoff	exon	69925830	69926008	.	-	.	ID=exon-NM_001403174.1-6;Parent=rna-NM_001403174.1;Dbxref=GeneID:26447,GenBank:NM_001403174.1,MGI:MGI:1347081;gbkey=mRNA;gene=Poli;product=polymerase (DNA directed)%2C iota%2C transcript variant 11;transcript_id=NM_001403174.1;extra_copy_number=0
CM058258.1	Liftoff	exon	69926291	69926527	.	-	.	ID=exon-NM_001403174.1-5;Parent=rna-NM_001403174.1;Dbxref=GeneID:26447,GenBank:NM_001403174.1,MGI:MGI:1347081;gbkey=mRNA;gene=Poli;product=polymerase (DNA directed)%2C iota%2C transcript variant 11;transcript_id=NM_001403174.1;extra_copy_number=0
CM058258.1	Liftoff	exon	69928504	69928656	.	-	.	ID=exon-NM_001403174.1-4;Parent=rna-NM_001403174.1;Dbxref=GeneID:26447,GenBank:NM_001403174.1,MGI:MGI:1347081;gbkey=mRNA;gene=Poli;product=polymerase (DNA directed)%2C iota%2C transcript variant 11;transcript_id=NM_001403174.1;extra_copy_number=0
CM058258.1	Liftoff	exon	69929650	69929849	.	-	.	ID=exon-NM_001403174.1-3;Parent=rna-NM_001403174.1;Dbxref=GeneID:26447,GenBank:NM_001403174.1,MGI:MGI:1347081;gbkey=mRNA;gene=Poli;product=polymerase (DNA directed)%2C iota%2C transcript variant 11;transcript_id=NM_001403174.1;extra_copy_number=0
CM058258.1	Liftoff	exon	69931830	69931955	.	-	.	ID=exon-NM_001403174.1-2;Parent=rna-NM_001403174.1;Dbxref=GeneID:26447,GenBank:NM_001403174.1,MGI:MGI:1347081;gbkey=mRNA;gene=Poli;product=polymerase (DNA directed)%2C iota%2C transcript variant 11;transcript_id=NM_001403174.1;extra_copy_number=0
CM058258.1	Liftoff	exon	69933316	69933398	.	-	.	ID=exon-NM_001403174.1-1;Parent=rna-NM_001403174.1;Dbxref=GeneID:26447,GenBank:NM_001403174.1,MGI:MGI:1347081;gbkey=mRNA;gene=Poli;product=polymerase (DNA directed)%2C iota%2C transcript variant 11;transcript_id=NM_001403174.1;extra_copy_number=0
CM058258.1	Liftoff	CDS	69912042	69912872	.	-	.	ID=cds-NP_001390103.1;Parent=rna-NM_001403174.1;Dbxref=GeneID:26447,GenBank:NP_001390103.1,MGI:MGI:1347081;Name=NP_001390103.1;Note=isoform 8 is encoded by transcript variant 11;gbkey=CDS;gene=Poli;product=DNA polymerase iota isoform 8;protein_id=NP_001390103.1;extra_copy_number=0
CM058258.1	Liftoff	CDS	69919922	69920124	.	-	.	ID=cds-NP_001390103.1;Parent=rna-NM_001403174.1;Dbxref=GeneID:26447,GenBank:NP_001390103.1,MGI:MGI:1347081;Name=NP_001390103.1;Note=isoform 8 is encoded by transcript variant 11;gbkey=CDS;gene=Poli;product=DNA polymerase iota isoform 8;protein_id=NP_001390103.1;extra_copy_number=0
CM058258.1	Liftoff	CDS	69920505	69920632	.	-	.	ID=cds-NP_001390103.1;Parent=rna-NM_001403174.1;Dbxref=GeneID:26447,GenBank:NP_001390103.1,MGI:MGI:1347081;Name=NP_001390103.1;Note=isoform 8 is encoded by transcript variant 11;gbkey=CDS;gene=Poli;product=DNA polymerase iota isoform 8;protein_id=NP_001390103.1;extra_copy_number=0
CM058258.1	Liftoff	CDS	69924978	69925069	.	-	.	ID=cds-NP_001390103.1;Parent=rna-NM_001403174.1;Dbxref=GeneID:26447,GenBank:NP_001390103.1,MGI:MGI:1347081;Name=NP_001390103.1;Note=isoform 8 is encoded by transcript variant 11;gbkey=CDS;gene=Poli;product=DNA polymerase iota isoform 8;protein_id=NP_001390103.1;extra_copy_number=0
CM058258.1	Liftoff	CDS	69925830	69926008	.	-	.	ID=cds-NP_001390103.1;Parent=rna-NM_001403174.1;Dbxref=GeneID:26447,GenBank:NP_001390103.1,MGI:MGI:1347081;Name=NP_001390103.1;Note=isoform 8 is encoded by transcript variant 11;gbkey=CDS;gene=Poli;product=DNA polymerase iota isoform 8;protein_id=NP_001390103.1;extra_copy_number=0
CM058258.1	Liftoff	CDS	69926291	69926527	.	-	.	ID=cds-NP_001390103.1;Parent=rna-NM_001403174.1;Dbxref=GeneID:26447,GenBank:NP_001390103.1,MGI:MGI:1347081;Name=NP_001390103.1;Note=isoform 8 is encoded by transcript variant 11;gbkey=CDS;gene=Poli;product=DNA polymerase iota isoform 8;protein_id=NP_001390103.1;extra_copy_number=0
CM058258.1	Liftoff	CDS	69928504	69928585	.	-	.	ID=cds-NP_001390103.1;Parent=rna-NM_001403174.1;Dbxref=GeneID:26447,GenBank:NP_001390103.1,MGI:MGI:1347081;Name=NP_001390103.1;Note=isoform 8 is encoded by transcript variant 11;gbkey=CDS;gene=Poli;product=DNA polymerase iota isoform 8;protein_id=NP_001390103.1;extra_copy_number=0
CM058258.1	Liftoff	mRNA	69911811	69933398	.	-	.	ID=rna-NM_001403175.1;Parent=gene-Poli;Dbxref=GeneID:26447,GenBank:NM_001403175.1,MGI:MGI:1347081;Name=NM_001403175.1;gbkey=mRNA;gene=Poli;product=polymerase (DNA directed)%2C iota%2C transcript variant 10;transcript_id=NM_001403175.1;matches_ref_protein=True;valid_ORF=True;extra_copy_number=0
CM058258.1	Liftoff	exon	69911811	69912872	.	-	.	ID=exon-NM_001403175.1-9;Parent=rna-NM_001403175.1;Dbxref=GeneID:26447,GenBank:NM_001403175.1,MGI:MGI:1347081;gbkey=mRNA;gene=Poli;product=polymerase (DNA directed)%2C iota%2C transcript variant 10;transcript_id=NM_001403175.1;extra_copy_number=0
CM058258.1	Liftoff	exon	69919922	69920124	.	-	.	ID=exon-NM_001403175.1-8;Parent=rna-NM_001403175.1;Dbxref=GeneID:26447,GenBank:NM_001403175.1,MGI:MGI:1347081;gbkey=mRNA;gene=Poli;product=polymerase (DNA directed)%2C iota%2C transcript variant 10;transcript_id=NM_001403175.1;extra_copy_number=0
CM058258.1	Liftoff	exon	69920505	69920632	.	-	.	ID=exon-NM_001403175.1-7;Parent=rna-NM_001403175.1;Dbxref=GeneID:26447,GenBank:NM_001403175.1,MGI:MGI:1347081;gbkey=mRNA;gene=Poli;product=polymerase (DNA directed)%2C iota%2C transcript variant 10;transcript_id=NM_001403175.1;extra_copy_number=0
CM058258.1	Liftoff	exon	69924978	69925069	.	-	.	ID=exon-NM_001403175.1-6;Parent=rna-NM_001403175.1;Dbxref=GeneID:26447,GenBank:NM_001403175.1,MGI:MGI:1347081;gbkey=mRNA;gene=Poli;product=polymerase (DNA directed)%2C iota%2C transcript variant 10;transcript_id=NM_001403175.1;extra_copy_number=0
CM058258.1	Liftoff	exon	69925830	69926008	.	-	.	ID=exon-NM_001403175.1-5;Parent=rna-NM_001403175.1;Dbxref=GeneID:26447,GenBank:NM_001403175.1,MGI:MGI:1347081;gbkey=mRNA;gene=Poli;product=polymerase (DNA directed)%2C iota%2C transcript variant 10;transcript_id=NM_001403175.1;extra_copy_number=0
CM058258.1	Liftoff	exon	69926291	69926527	.	-	.	ID=exon-NM_001403175.1-4;Parent=rna-NM_001403175.1;Dbxref=GeneID:26447,GenBank:NM_001403175.1,MGI:MGI:1347081;gbkey=mRNA;gene=Poli;product=polymerase (DNA directed)%2C iota%2C transcript variant 10;transcript_id=NM_001403175.1;extra_copy_number=0
CM058258.1	Liftoff	exon	69928472	69928656	.	-	.	ID=exon-NM_001403175.1-3;Parent=rna-NM_001403175.1;Dbxref=GeneID:26447,GenBank:NM_001403175.1,MGI:MGI:1347081;gbkey=mRNA;gene=Poli;product=polymerase (DNA directed)%2C iota%2C transcript variant 10;transcript_id=NM_001403175.1;extra_copy_number=0
CM058258.1	Liftoff	exon	69929685	69929849	.	-	.	ID=exon-NM_001403175.1-2;Parent=rna-NM_001403175.1;Dbxref=GeneID:26447,GenBank:NM_001403175.1,MGI:MGI:1347081;gbkey=mRNA;gene=Poli;product=polymerase (DNA directed)%2C iota%2C transcript variant 10;transcript_id=NM_001403175.1;extra_copy_number=0
CM058258.1	Liftoff	exon	69933316	69933398	.	-	.	ID=exon-NM_001403175.1-1;Parent=rna-NM_001403175.1;Dbxref=GeneID:26447,GenBank:NM_001403175.1,MGI:MGI:1347081;gbkey=mRNA;gene=Poli;product=polymerase (DNA directed)%2C iota%2C transcript variant 10;transcript_id=NM_001403175.1;extra_copy_number=0
CM058258.1	Liftoff	CDS	69912042	69912872	.	-	.	ID=cds-NP_001390104.1;Parent=rna-NM_001403175.1;Dbxref=GeneID:26447,GenBank:NP_001390104.1,MGI:MGI:1347081;Name=NP_001390104.1;Note=isoform 7 is encoded by transcript variant 10;gbkey=CDS;gene=Poli;product=DNA polymerase iota isoform 7;protein_id=NP_001390104.1;extra_copy_number=0
CM058258.1	Liftoff	CDS	69919922	69920124	.	-	.	ID=cds-NP_001390104.1;Parent=rna-NM_001403175.1;Dbxref=GeneID:26447,GenBank:NP_001390104.1,MGI:MGI:1347081;Name=NP_001390104.1;Note=isoform 7 is encoded by transcript variant 10;gbkey=CDS;gene=Poli;product=DNA polymerase iota isoform 7;protein_id=NP_001390104.1;extra_copy_number=0
CM058258.1	Liftoff	CDS	69920505	69920632	.	-	.	ID=cds-NP_001390104.1;Parent=rna-NM_001403175.1;Dbxref=GeneID:26447,GenBank:NP_001390104.1,MGI:MGI:1347081;Name=NP_001390104.1;Note=isoform 7 is encoded by transcript variant 10;gbkey=CDS;gene=Poli;product=DNA polymerase iota isoform 7;protein_id=NP_001390104.1;extra_copy_number=0
CM058258.1	Liftoff	CDS	69924978	69925069	.	-	.	ID=cds-NP_001390104.1;Parent=rna-NM_001403175.1;Dbxref=GeneID:26447,GenBank:NP_001390104.1,MGI:MGI:1347081;Name=NP_001390104.1;Note=isoform 7 is encoded by transcript variant 10;gbkey=CDS;gene=Poli;product=DNA polymerase iota isoform 7;protein_id=NP_001390104.1;extra_copy_number=0
CM058258.1	Liftoff	CDS	69925830	69926008	.	-	.	ID=cds-NP_001390104.1;Parent=rna-NM_001403175.1;Dbxref=GeneID:26447,GenBank:NP_001390104.1,MGI:MGI:1347081;Name=NP_001390104.1;Note=isoform 7 is encoded by transcript variant 10;gbkey=CDS;gene=Poli;product=DNA polymerase iota isoform 7;protein_id=NP_001390104.1;extra_copy_number=0
CM058258.1	Liftoff	CDS	69926291	69926507	.	-	.	ID=cds-NP_001390104.1;Parent=rna-NM_001403175.1;Dbxref=GeneID:26447,GenBank:NP_001390104.1,MGI:MGI:1347081;Name=NP_001390104.1;Note=isoform 7 is encoded by transcript variant 10;gbkey=CDS;gene=Poli;product=DNA polymerase iota isoform 7;protein_id=NP_001390104.1;extra_copy_number=0
CM058258.1	Liftoff	mRNA	69911811	69933398	.	-	.	ID=rna-NM_001403177.1;Parent=gene-Poli;Dbxref=GeneID:26447,GenBank:NM_001403177.1,MGI:MGI:1347081;Name=NM_001403177.1;gbkey=mRNA;gene=Poli;product=polymerase (DNA directed)%2C iota%2C transcript variant 9;transcript_id=NM_001403177.1;matches_ref_protein=True;valid_ORF=True;extra_copy_number=0
CM058258.1	Liftoff	exon	69911811	69912872	.	-	.	ID=exon-NM_001403177.1-10;Parent=rna-NM_001403177.1;Dbxref=GeneID:26447,GenBank:NM_001403177.1,MGI:MGI:1347081;gbkey=mRNA;gene=Poli;product=polymerase (DNA directed)%2C iota%2C transcript variant 9;transcript_id=NM_001403177.1;extra_copy_number=0
CM058258.1	Liftoff	exon	69919922	69920124	.	-	.	ID=exon-NM_001403177.1-9;Parent=rna-NM_001403177.1;Dbxref=GeneID:26447,GenBank:NM_001403177.1,MGI:MGI:1347081;gbkey=mRNA;gene=Poli;product=polymerase (DNA directed)%2C iota%2C transcript variant 9;transcript_id=NM_001403177.1;extra_copy_number=0
CM058258.1	Liftoff	exon	69920505	69920632	.	-	.	ID=exon-NM_001403177.1-8;Parent=rna-NM_001403177.1;Dbxref=GeneID:26447,GenBank:NM_001403177.1,MGI:MGI:1347081;gbkey=mRNA;gene=Poli;product=polymerase (DNA directed)%2C iota%2C transcript variant 9;transcript_id=NM_001403177.1;extra_copy_number=0
CM058258.1	Liftoff	exon	69924978	69925069	.	-	.	ID=exon-NM_001403177.1-7;Parent=rna-NM_001403177.1;Dbxref=GeneID:26447,GenBank:NM_001403177.1,MGI:MGI:1347081;gbkey=mRNA;gene=Poli;product=polymerase (DNA directed)%2C iota%2C transcript variant 9;transcript_id=NM_001403177.1;extra_copy_number=0
CM058258.1	Liftoff	exon	69925830	69926008	.	-	.	ID=exon-NM_001403177.1-6;Parent=rna-NM_001403177.1;Dbxref=GeneID:26447,GenBank:NM_001403177.1,MGI:MGI:1347081;gbkey=mRNA;gene=Poli;product=polymerase (DNA directed)%2C iota%2C transcript variant 9;transcript_id=NM_001403177.1;extra_copy_number=0
CM058258.1	Liftoff	exon	69926291	69926527	.	-	.	ID=exon-NM_001403177.1-5;Parent=rna-NM_001403177.1;Dbxref=GeneID:26447,GenBank:NM_001403177.1,MGI:MGI:1347081;gbkey=mRNA;gene=Poli;product=polymerase (DNA directed)%2C iota%2C transcript variant 9;transcript_id=NM_001403177.1;extra_copy_number=0
CM058258.1	Liftoff	exon	69928504	69928656	.	-	.	ID=exon-NM_001403177.1-4;Parent=rna-NM_001403177.1;Dbxref=GeneID:26447,GenBank:NM_001403177.1,MGI:MGI:1347081;gbkey=mRNA;gene=Poli;product=polymerase (DNA directed)%2C iota%2C transcript variant 9;transcript_id=NM_001403177.1;extra_copy_number=0
CM058258.1	Liftoff	exon	69929650	69929849	.	-	.	ID=exon-NM_001403177.1-3;Parent=rna-NM_001403177.1;Dbxref=GeneID:26447,GenBank:NM_001403177.1,MGI:MGI:1347081;gbkey=mRNA;gene=Poli;product=polymerase (DNA directed)%2C iota%2C transcript variant 9;transcript_id=NM_001403177.1;extra_copy_number=0
CM058258.1	Liftoff	exon	69931830	69931955	.	-	.	ID=exon-NM_001403177.1-2;Parent=rna-NM_001403177.1;Dbxref=GeneID:26447,GenBank:NM_001403177.1,MGI:MGI:1347081;gbkey=mRNA;gene=Poli;product=polymerase (DNA directed)%2C iota%2C transcript variant 9;transcript_id=NM_001403177.1;extra_copy_number=0
CM058258.1	Liftoff	exon	69932879	69933398	.	-	.	ID=exon-NM_001403177.1-1;Parent=rna-NM_001403177.1;Dbxref=GeneID:26447,GenBank:NM_001403177.1,MGI:MGI:1347081;gbkey=mRNA;gene=Poli;product=polymerase (DNA directed)%2C iota%2C transcript variant 9;transcript_id=NM_001403177.1;extra_copy_number=0
CM058258.1	Liftoff	CDS	69912042	69912872	.	-	.	ID=cds-NP_001390106.1;Parent=rna-NM_001403177.1;Dbxref=GeneID:26447,GenBank:NP_001390106.1,MGI:MGI:1347081;Name=NP_001390106.1;Note=isoform 8 is encoded by transcript variant 9;gbkey=CDS;gene=Poli;product=DNA polymerase iota isoform 8;protein_id=NP_001390106.1;extra_copy_number=0
CM058258.1	Liftoff	CDS	69919922	69920124	.	-	.	ID=cds-NP_001390106.1;Parent=rna-NM_001403177.1;Dbxref=GeneID:26447,GenBank:NP_001390106.1,MGI:MGI:1347081;Name=NP_001390106.1;Note=isoform 8 is encoded by transcript variant 9;gbkey=CDS;gene=Poli;product=DNA polymerase iota isoform 8;protein_id=NP_001390106.1;extra_copy_number=0
CM058258.1	Liftoff	CDS	69920505	69920632	.	-	.	ID=cds-NP_001390106.1;Parent=rna-NM_001403177.1;Dbxref=GeneID:26447,GenBank:NP_001390106.1,MGI:MGI:1347081;Name=NP_001390106.1;Note=isoform 8 is encoded by transcript variant 9;gbkey=CDS;gene=Poli;product=DNA polymerase iota isoform 8;protein_id=NP_001390106.1;extra_copy_number=0
CM058258.1	Liftoff	CDS	69924978	69925069	.	-	.	ID=cds-NP_001390106.1;Parent=rna-NM_001403177.1;Dbxref=GeneID:26447,GenBank:NP_001390106.1,MGI:MGI:1347081;Name=NP_001390106.1;Note=isoform 8 is encoded by transcript variant 9;gbkey=CDS;gene=Poli;product=DNA polymerase iota isoform 8;protein_id=NP_001390106.1;extra_copy_number=0
CM058258.1	Liftoff	CDS	69925830	69926008	.	-	.	ID=cds-NP_001390106.1;Parent=rna-NM_001403177.1;Dbxref=GeneID:26447,GenBank:NP_001390106.1,MGI:MGI:1347081;Name=NP_001390106.1;Note=isoform 8 is encoded by transcript variant 9;gbkey=CDS;gene=Poli;product=DNA polymerase iota isoform 8;protein_id=NP_001390106.1;extra_copy_number=0
CM058258.1	Liftoff	CDS	69926291	69926527	.	-	.	ID=cds-NP_001390106.1;Parent=rna-NM_001403177.1;Dbxref=GeneID:26447,GenBank:NP_001390106.1,MGI:MGI:1347081;Name=NP_001390106.1;Note=isoform 8 is encoded by transcript variant 9;gbkey=CDS;gene=Poli;product=DNA polymerase iota isoform 8;protein_id=NP_001390106.1;extra_copy_number=0
CM058258.1	Liftoff	CDS	69928504	69928585	.	-	.	ID=cds-NP_001390106.1;Parent=rna-NM_001403177.1;Dbxref=GeneID:26447,GenBank:NP_001390106.1,MGI:MGI:1347081;Name=NP_001390106.1;Note=isoform 8 is encoded by transcript variant 9;gbkey=CDS;gene=Poli;product=DNA polymerase iota isoform 8;protein_id=NP_001390106.1;extra_copy_number=0
CM058258.1	Liftoff	mRNA	69911811	69933398	.	-	.	ID=rna-NM_001403179.1;Parent=gene-Poli;Dbxref=GeneID:26447,GenBank:NM_001403179.1,MGI:MGI:1347081;Name=NM_001403179.1;gbkey=mRNA;gene=Poli;product=polymerase (DNA directed)%2C iota%2C transcript variant 8;transcript_id=NM_001403179.1;matches_ref_protein=True;valid_ORF=True;extra_copy_number=0
CM058258.1	Liftoff	exon	69911811	69912872	.	-	.	ID=exon-NM_001403179.1-10;Parent=rna-NM_001403179.1;Dbxref=GeneID:26447,GenBank:NM_001403179.1,MGI:MGI:1347081;gbkey=mRNA;gene=Poli;product=polymerase (DNA directed)%2C iota%2C transcript variant 8;transcript_id=NM_001403179.1;extra_copy_number=0
CM058258.1	Liftoff	exon	69919922	69920124	.	-	.	ID=exon-NM_001403179.1-9;Parent=rna-NM_001403179.1;Dbxref=GeneID:26447,GenBank:NM_001403179.1,MGI:MGI:1347081;gbkey=mRNA;gene=Poli;product=polymerase (DNA directed)%2C iota%2C transcript variant 8;transcript_id=NM_001403179.1;extra_copy_number=0
CM058258.1	Liftoff	exon	69920505	69920632	.	-	.	ID=exon-NM_001403179.1-8;Parent=rna-NM_001403179.1;Dbxref=GeneID:26447,GenBank:NM_001403179.1,MGI:MGI:1347081;gbkey=mRNA;gene=Poli;product=polymerase (DNA directed)%2C iota%2C transcript variant 8;transcript_id=NM_001403179.1;extra_copy_number=0
CM058258.1	Liftoff	exon	69924978	69925069	.	-	.	ID=exon-NM_001403179.1-7;Parent=rna-NM_001403179.1;Dbxref=GeneID:26447,GenBank:NM_001403179.1,MGI:MGI:1347081;gbkey=mRNA;gene=Poli;product=polymerase (DNA directed)%2C iota%2C transcript variant 8;transcript_id=NM_001403179.1;extra_copy_number=0
CM058258.1	Liftoff	exon	69925830	69926008	.	-	.	ID=exon-NM_001403179.1-6;Parent=rna-NM_001403179.1;Dbxref=GeneID:26447,GenBank:NM_001403179.1,MGI:MGI:1347081;gbkey=mRNA;gene=Poli;product=polymerase (DNA directed)%2C iota%2C transcript variant 8;transcript_id=NM_001403179.1;extra_copy_number=0
CM058258.1	Liftoff	exon	69926291	69926527	.	-	.	ID=exon-NM_001403179.1-5;Parent=rna-NM_001403179.1;Dbxref=GeneID:26447,GenBank:NM_001403179.1,MGI:MGI:1347081;gbkey=mRNA;gene=Poli;product=polymerase (DNA directed)%2C iota%2C transcript variant 8;transcript_id=NM_001403179.1;extra_copy_number=0
CM058258.1	Liftoff	exon	69928472	69928656	.	-	.	ID=exon-NM_001403179.1-4;Parent=rna-NM_001403179.1;Dbxref=GeneID:26447,GenBank:NM_001403179.1,MGI:MGI:1347081;gbkey=mRNA;gene=Poli;product=polymerase (DNA directed)%2C iota%2C transcript variant 8;transcript_id=NM_001403179.1;extra_copy_number=0
CM058258.1	Liftoff	exon	69929685	69929849	.	-	.	ID=exon-NM_001403179.1-3;Parent=rna-NM_001403179.1;Dbxref=GeneID:26447,GenBank:NM_001403179.1,MGI:MGI:1347081;gbkey=mRNA;gene=Poli;product=polymerase (DNA directed)%2C iota%2C transcript variant 8;transcript_id=NM_001403179.1;extra_copy_number=0
CM058258.1	Liftoff	exon	69931830	69931955	.	-	.	ID=exon-NM_001403179.1-2;Parent=rna-NM_001403179.1;Dbxref=GeneID:26447,GenBank:NM_001403179.1,MGI:MGI:1347081;gbkey=mRNA;gene=Poli;product=polymerase (DNA directed)%2C iota%2C transcript variant 8;transcript_id=NM_001403179.1;extra_copy_number=0
CM058258.1	Liftoff	exon	69932879	69933398	.	-	.	ID=exon-NM_001403179.1-1;Parent=rna-NM_001403179.1;Dbxref=GeneID:26447,GenBank:NM_001403179.1,MGI:MGI:1347081;gbkey=mRNA;gene=Poli;product=polymerase (DNA directed)%2C iota%2C transcript variant 8;transcript_id=NM_001403179.1;extra_copy_number=0
CM058258.1	Liftoff	CDS	69912042	69912872	.	-	.	ID=cds-NP_001390108.1;Parent=rna-NM_001403179.1;Dbxref=GeneID:26447,GenBank:NP_001390108.1,MGI:MGI:1347081;Name=NP_001390108.1;Note=isoform 7 is encoded by transcript variant 8;gbkey=CDS;gene=Poli;product=DNA polymerase iota isoform 7;protein_id=NP_001390108.1;extra_copy_number=0
CM058258.1	Liftoff	CDS	69919922	69920124	.	-	.	ID=cds-NP_001390108.1;Parent=rna-NM_001403179.1;Dbxref=GeneID:26447,GenBank:NP_001390108.1,MGI:MGI:1347081;Name=NP_001390108.1;Note=isoform 7 is encoded by transcript variant 8;gbkey=CDS;gene=Poli;product=DNA polymerase iota isoform 7;protein_id=NP_001390108.1;extra_copy_number=0
CM058258.1	Liftoff	CDS	69920505	69920632	.	-	.	ID=cds-NP_001390108.1;Parent=rna-NM_001403179.1;Dbxref=GeneID:26447,GenBank:NP_001390108.1,MGI:MGI:1347081;Name=NP_001390108.1;Note=isoform 7 is encoded by transcript variant 8;gbkey=CDS;gene=Poli;product=DNA polymerase iota isoform 7;protein_id=NP_001390108.1;extra_copy_number=0
CM058258.1	Liftoff	CDS	69924978	69925069	.	-	.	ID=cds-NP_001390108.1;Parent=rna-NM_001403179.1;Dbxref=GeneID:26447,GenBank:NP_001390108.1,MGI:MGI:1347081;Name=NP_001390108.1;Note=isoform 7 is encoded by transcript variant 8;gbkey=CDS;gene=Poli;product=DNA polymerase iota isoform 7;protein_id=NP_001390108.1;extra_copy_number=0
CM058258.1	Liftoff	CDS	69925830	69926008	.	-	.	ID=cds-NP_001390108.1;Parent=rna-NM_001403179.1;Dbxref=GeneID:26447,GenBank:NP_001390108.1,MGI:MGI:1347081;Name=NP_001390108.1;Note=isoform 7 is encoded by transcript variant 8;gbkey=CDS;gene=Poli;product=DNA polymerase iota isoform 7;protein_id=NP_001390108.1;extra_copy_number=0
CM058258.1	Liftoff	CDS	69926291	69926507	.	-	.	ID=cds-NP_001390108.1;Parent=rna-NM_001403179.1;Dbxref=GeneID:26447,GenBank:NP_001390108.1,MGI:MGI:1347081;Name=NP_001390108.1;Note=isoform 7 is encoded by transcript variant 8;gbkey=CDS;gene=Poli;product=DNA polymerase iota isoform 7;protein_id=NP_001390108.1;extra_copy_number=0
CM058258.1	Liftoff	mRNA	69911811	69933398	.	-	.	ID=rna-NM_001403183.1;Parent=gene-Poli;Dbxref=GeneID:26447,GenBank:NM_001403183.1,MGI:MGI:1347081;Name=NM_001403183.1;gbkey=mRNA;gene=Poli;product=polymerase (DNA directed)%2C iota%2C transcript variant 7;transcript_id=NM_001403183.1;matches_ref_protein=True;valid_ORF=True;extra_copy_number=0
CM058258.1	Liftoff	exon	69911811	69912872	.	-	.	ID=exon-NM_001403183.1-10;Parent=rna-NM_001403183.1;Dbxref=GeneID:26447,GenBank:NM_001403183.1,MGI:MGI:1347081;gbkey=mRNA;gene=Poli;product=polymerase (DNA directed)%2C iota%2C transcript variant 7;transcript_id=NM_001403183.1;extra_copy_number=0
CM058258.1	Liftoff	exon	69919922	69920124	.	-	.	ID=exon-NM_001403183.1-9;Parent=rna-NM_001403183.1;Dbxref=GeneID:26447,GenBank:NM_001403183.1,MGI:MGI:1347081;gbkey=mRNA;gene=Poli;product=polymerase (DNA directed)%2C iota%2C transcript variant 7;transcript_id=NM_001403183.1;extra_copy_number=0
CM058258.1	Liftoff	exon	69920505	69920632	.	-	.	ID=exon-NM_001403183.1-8;Parent=rna-NM_001403183.1;Dbxref=GeneID:26447,GenBank:NM_001403183.1,MGI:MGI:1347081;gbkey=mRNA;gene=Poli;product=polymerase (DNA directed)%2C iota%2C transcript variant 7;transcript_id=NM_001403183.1;extra_copy_number=0
CM058258.1	Liftoff	exon	69924978	69925069	.	-	.	ID=exon-NM_001403183.1-7;Parent=rna-NM_001403183.1;Dbxref=GeneID:26447,GenBank:NM_001403183.1,MGI:MGI:1347081;gbkey=mRNA;gene=Poli;product=polymerase (DNA directed)%2C iota%2C transcript variant 7;transcript_id=NM_001403183.1;extra_copy_number=0
CM058258.1	Liftoff	exon	69925830	69926008	.	-	.	ID=exon-NM_001403183.1-6;Parent=rna-NM_001403183.1;Dbxref=GeneID:26447,GenBank:NM_001403183.1,MGI:MGI:1347081;gbkey=mRNA;gene=Poli;product=polymerase (DNA directed)%2C iota%2C transcript variant 7;transcript_id=NM_001403183.1;extra_copy_number=0
CM058258.1	Liftoff	exon	69926291	69926527	.	-	.	ID=exon-NM_001403183.1-5;Parent=rna-NM_001403183.1;Dbxref=GeneID:26447,GenBank:NM_001403183.1,MGI:MGI:1347081;gbkey=mRNA;gene=Poli;product=polymerase (DNA directed)%2C iota%2C transcript variant 7;transcript_id=NM_001403183.1;extra_copy_number=0
CM058258.1	Liftoff	exon	69928504	69928656	.	-	.	ID=exon-NM_001403183.1-4;Parent=rna-NM_001403183.1;Dbxref=GeneID:26447,GenBank:NM_001403183.1,MGI:MGI:1347081;gbkey=mRNA;gene=Poli;product=polymerase (DNA directed)%2C iota%2C transcript variant 7;transcript_id=NM_001403183.1;extra_copy_number=0
CM058258.1	Liftoff	exon	69929685	69929849	.	-	.	ID=exon-NM_001403183.1-3;Parent=rna-NM_001403183.1;Dbxref=GeneID:26447,GenBank:NM_001403183.1,MGI:MGI:1347081;gbkey=mRNA;gene=Poli;product=polymerase (DNA directed)%2C iota%2C transcript variant 7;transcript_id=NM_001403183.1;extra_copy_number=0
CM058258.1	Liftoff	exon	69931830	69931952	.	-	.	ID=exon-NM_001403183.1-2;Parent=rna-NM_001403183.1;Dbxref=GeneID:26447,GenBank:NM_001403183.1,MGI:MGI:1347081;gbkey=mRNA;gene=Poli;product=polymerase (DNA directed)%2C iota%2C transcript variant 7;transcript_id=NM_001403183.1;extra_copy_number=0
CM058258.1	Liftoff	exon	69932879	69933398	.	-	.	ID=exon-NM_001403183.1-1;Parent=rna-NM_001403183.1;Dbxref=GeneID:26447,GenBank:NM_001403183.1,MGI:MGI:1347081;gbkey=mRNA;gene=Poli;product=polymerase (DNA directed)%2C iota%2C transcript variant 7;transcript_id=NM_001403183.1;extra_copy_number=0
CM058258.1	Liftoff	CDS	69912042	69912872	.	-	.	ID=cds-NP_001390112.1;Parent=rna-NM_001403183.1;Dbxref=GeneID:26447,GenBank:NP_001390112.1,MGI:MGI:1347081;Name=NP_001390112.1;Note=isoform 1 is encoded by transcript variant 7;gbkey=CDS;gene=Poli;product=DNA polymerase iota isoform 1;protein_id=NP_001390112.1;extra_copy_number=0
CM058258.1	Liftoff	CDS	69919922	69920124	.	-	.	ID=cds-NP_001390112.1;Parent=rna-NM_001403183.1;Dbxref=GeneID:26447,GenBank:NP_001390112.1,MGI:MGI:1347081;Name=NP_001390112.1;Note=isoform 1 is encoded by transcript variant 7;gbkey=CDS;gene=Poli;product=DNA polymerase iota isoform 1;protein_id=NP_001390112.1;extra_copy_number=0
CM058258.1	Liftoff	CDS	69920505	69920632	.	-	.	ID=cds-NP_001390112.1;Parent=rna-NM_001403183.1;Dbxref=GeneID:26447,GenBank:NP_001390112.1,MGI:MGI:1347081;Name=NP_001390112.1;Note=isoform 1 is encoded by transcript variant 7;gbkey=CDS;gene=Poli;product=DNA polymerase iota isoform 1;protein_id=NP_001390112.1;extra_copy_number=0
CM058258.1	Liftoff	CDS	69924978	69925069	.	-	.	ID=cds-NP_001390112.1;Parent=rna-NM_001403183.1;Dbxref=GeneID:26447,GenBank:NP_001390112.1,MGI:MGI:1347081;Name=NP_001390112.1;Note=isoform 1 is encoded by transcript variant 7;gbkey=CDS;gene=Poli;product=DNA polymerase iota isoform 1;protein_id=NP_001390112.1;extra_copy_number=0
CM058258.1	Liftoff	CDS	69925830	69926008	.	-	.	ID=cds-NP_001390112.1;Parent=rna-NM_001403183.1;Dbxref=GeneID:26447,GenBank:NP_001390112.1,MGI:MGI:1347081;Name=NP_001390112.1;Note=isoform 1 is encoded by transcript variant 7;gbkey=CDS;gene=Poli;product=DNA polymerase iota isoform 1;protein_id=NP_001390112.1;extra_copy_number=0
CM058258.1	Liftoff	CDS	69926291	69926527	.	-	.	ID=cds-NP_001390112.1;Parent=rna-NM_001403183.1;Dbxref=GeneID:26447,GenBank:NP_001390112.1,MGI:MGI:1347081;Name=NP_001390112.1;Note=isoform 1 is encoded by transcript variant 7;gbkey=CDS;gene=Poli;product=DNA polymerase iota isoform 1;protein_id=NP_001390112.1;extra_copy_number=0
CM058258.1	Liftoff	CDS	69928504	69928656	.	-	.	ID=cds-NP_001390112.1;Parent=rna-NM_001403183.1;Dbxref=GeneID:26447,GenBank:NP_001390112.1,MGI:MGI:1347081;Name=NP_001390112.1;Note=isoform 1 is encoded by transcript variant 7;gbkey=CDS;gene=Poli;product=DNA polymerase iota isoform 1;protein_id=NP_001390112.1;extra_copy_number=0
CM058258.1	Liftoff	CDS	69929685	69929849	.	-	.	ID=cds-NP_001390112.1;Parent=rna-NM_001403183.1;Dbxref=GeneID:26447,GenBank:NP_001390112.1,MGI:MGI:1347081;Name=NP_001390112.1;Note=isoform 1 is encoded by transcript variant 7;gbkey=CDS;gene=Poli;product=DNA polymerase iota isoform 1;protein_id=NP_001390112.1;extra_copy_number=0
CM058258.1	Liftoff	CDS	69931830	69931866	.	-	.	ID=cds-NP_001390112.1;Parent=rna-NM_001403183.1;Dbxref=GeneID:26447,GenBank:NP_001390112.1,MGI:MGI:1347081;Name=NP_001390112.1;Note=isoform 1 is encoded by transcript variant 7;gbkey=CDS;gene=Poli;product=DNA polymerase iota isoform 1;protein_id=NP_001390112.1;extra_copy_number=0
CM058258.1	Liftoff	mRNA	69911811	69933398	.	-	.	ID=rna-NM_001403189.1;Parent=gene-Poli;Dbxref=GeneID:26447,GenBank:NM_001403189.1,MGI:MGI:1347081;Name=NM_001403189.1;gbkey=mRNA;gene=Poli;product=polymerase (DNA directed)%2C iota%2C transcript variant 12;transcript_id=NM_001403189.1;matches_ref_protein=True;valid_ORF=True;extra_copy_number=0
CM058258.1	Liftoff	exon	69911811	69912872	.	-	.	ID=exon-NM_001403189.1-10;Parent=rna-NM_001403189.1;Dbxref=GeneID:26447,GenBank:NM_001403189.1,MGI:MGI:1347081;gbkey=mRNA;gene=Poli;product=polymerase (DNA directed)%2C iota%2C transcript variant 12;transcript_id=NM_001403189.1;extra_copy_number=0
CM058258.1	Liftoff	exon	69919922	69920124	.	-	.	ID=exon-NM_001403189.1-9;Parent=rna-NM_001403189.1;Dbxref=GeneID:26447,GenBank:NM_001403189.1,MGI:MGI:1347081;gbkey=mRNA;gene=Poli;product=polymerase (DNA directed)%2C iota%2C transcript variant 12;transcript_id=NM_001403189.1;extra_copy_number=0
CM058258.1	Liftoff	exon	69920505	69920632	.	-	.	ID=exon-NM_001403189.1-8;Parent=rna-NM_001403189.1;Dbxref=GeneID:26447,GenBank:NM_001403189.1,MGI:MGI:1347081;gbkey=mRNA;gene=Poli;product=polymerase (DNA directed)%2C iota%2C transcript variant 12;transcript_id=NM_001403189.1;extra_copy_number=0
CM058258.1	Liftoff	exon	69924978	69925069	.	-	.	ID=exon-NM_001403189.1-7;Parent=rna-NM_001403189.1;Dbxref=GeneID:26447,GenBank:NM_001403189.1,MGI:MGI:1347081;gbkey=mRNA;gene=Poli;product=polymerase (DNA directed)%2C iota%2C transcript variant 12;transcript_id=NM_001403189.1;extra_copy_number=0
CM058258.1	Liftoff	exon	69925830	69926008	.	-	.	ID=exon-NM_001403189.1-6;Parent=rna-NM_001403189.1;Dbxref=GeneID:26447,GenBank:NM_001403189.1,MGI:MGI:1347081;gbkey=mRNA;gene=Poli;product=polymerase (DNA directed)%2C iota%2C transcript variant 12;transcript_id=NM_001403189.1;extra_copy_number=0
CM058258.1	Liftoff	exon	69926291	69926527	.	-	.	ID=exon-NM_001403189.1-5;Parent=rna-NM_001403189.1;Dbxref=GeneID:26447,GenBank:NM_001403189.1,MGI:MGI:1347081;gbkey=mRNA;gene=Poli;product=polymerase (DNA directed)%2C iota%2C transcript variant 12;transcript_id=NM_001403189.1;extra_copy_number=0
CM058258.1	Liftoff	exon	69928504	69928656	.	-	.	ID=exon-NM_001403189.1-4;Parent=rna-NM_001403189.1;Dbxref=GeneID:26447,GenBank:NM_001403189.1,MGI:MGI:1347081;gbkey=mRNA;gene=Poli;product=polymerase (DNA directed)%2C iota%2C transcript variant 12;transcript_id=NM_001403189.1;extra_copy_number=0
CM058258.1	Liftoff	exon	69929685	69929849	.	-	.	ID=exon-NM_001403189.1-3;Parent=rna-NM_001403189.1;Dbxref=GeneID:26447,GenBank:NM_001403189.1,MGI:MGI:1347081;gbkey=mRNA;gene=Poli;product=polymerase (DNA directed)%2C iota%2C transcript variant 12;transcript_id=NM_001403189.1;extra_copy_number=0
CM058258.1	Liftoff	exon	69931830	69931955	.	-	.	ID=exon-NM_001403189.1-2;Parent=rna-NM_001403189.1;Dbxref=GeneID:26447,GenBank:NM_001403189.1,MGI:MGI:1347081;gbkey=mRNA;gene=Poli;product=polymerase (DNA directed)%2C iota%2C transcript variant 12;transcript_id=NM_001403189.1;extra_copy_number=0
CM058258.1	Liftoff	exon	69933316	69933398	.	-	.	ID=exon-NM_001403189.1-1;Parent=rna-NM_001403189.1;Dbxref=GeneID:26447,GenBank:NM_001403189.1,MGI:MGI:1347081;gbkey=mRNA;gene=Poli;product=polymerase (DNA directed)%2C iota%2C transcript variant 12;transcript_id=NM_001403189.1;extra_copy_number=0
CM058258.1	Liftoff	CDS	69912042	69912872	.	-	.	ID=cds-NP_001390118.1;Parent=rna-NM_001403189.1;Dbxref=GeneID:26447,GenBank:NP_001390118.1,MGI:MGI:1347081;Name=NP_001390118.1;Note=isoform 2 (short) is encoded by transcript variant 12;gbkey=CDS;gene=Poli;product=DNA polymerase iota isoform 2 (short);protein_id=NP_001390118.1;extra_copy_number=0
CM058258.1	Liftoff	CDS	69919922	69920124	.	-	.	ID=cds-NP_001390118.1;Parent=rna-NM_001403189.1;Dbxref=GeneID:26447,GenBank:NP_001390118.1,MGI:MGI:1347081;Name=NP_001390118.1;Note=isoform 2 (short) is encoded by transcript variant 12;gbkey=CDS;gene=Poli;product=DNA polymerase iota isoform 2 (short);protein_id=NP_001390118.1;extra_copy_number=0
CM058258.1	Liftoff	CDS	69920505	69920632	.	-	.	ID=cds-NP_001390118.1;Parent=rna-NM_001403189.1;Dbxref=GeneID:26447,GenBank:NP_001390118.1,MGI:MGI:1347081;Name=NP_001390118.1;Note=isoform 2 (short) is encoded by transcript variant 12;gbkey=CDS;gene=Poli;product=DNA polymerase iota isoform 2 (short);protein_id=NP_001390118.1;extra_copy_number=0
CM058258.1	Liftoff	CDS	69924978	69925069	.	-	.	ID=cds-NP_001390118.1;Parent=rna-NM_001403189.1;Dbxref=GeneID:26447,GenBank:NP_001390118.1,MGI:MGI:1347081;Name=NP_001390118.1;Note=isoform 2 (short) is encoded by transcript variant 12;gbkey=CDS;gene=Poli;product=DNA polymerase iota isoform 2 (short);protein_id=NP_001390118.1;extra_copy_number=0
CM058258.1	Liftoff	CDS	69925830	69926008	.	-	.	ID=cds-NP_001390118.1;Parent=rna-NM_001403189.1;Dbxref=GeneID:26447,GenBank:NP_001390118.1,MGI:MGI:1347081;Name=NP_001390118.1;Note=isoform 2 (short) is encoded by transcript variant 12;gbkey=CDS;gene=Poli;product=DNA polymerase iota isoform 2 (short);protein_id=NP_001390118.1;extra_copy_number=0
CM058258.1	Liftoff	CDS	69926291	69926527	.	-	.	ID=cds-NP_001390118.1;Parent=rna-NM_001403189.1;Dbxref=GeneID:26447,GenBank:NP_001390118.1,MGI:MGI:1347081;Name=NP_001390118.1;Note=isoform 2 (short) is encoded by transcript variant 12;gbkey=CDS;gene=Poli;product=DNA polymerase iota isoform 2 (short);protein_id=NP_001390118.1;extra_copy_number=0
CM058258.1	Liftoff	CDS	69928504	69928656	.	-	.	ID=cds-NP_001390118.1;Parent=rna-NM_001403189.1;Dbxref=GeneID:26447,GenBank:NP_001390118.1,MGI:MGI:1347081;Name=NP_001390118.1;Note=isoform 2 (short) is encoded by transcript variant 12;gbkey=CDS;gene=Poli;product=DNA polymerase iota isoform 2 (short);protein_id=NP_001390118.1;extra_copy_number=0
CM058258.1	Liftoff	CDS	69929685	69929849	.	-	.	ID=cds-NP_001390118.1;Parent=rna-NM_001403189.1;Dbxref=GeneID:26447,GenBank:NP_001390118.1,MGI:MGI:1347081;Name=NP_001390118.1;Note=isoform 2 (short) is encoded by transcript variant 12;gbkey=CDS;gene=Poli;product=DNA polymerase iota isoform 2 (short);protein_id=NP_001390118.1;extra_copy_number=0
CM058258.1	Liftoff	CDS	69931830	69931955	.	-	.	ID=cds-NP_001390118.1;Parent=rna-NM_001403189.1;Dbxref=GeneID:26447,GenBank:NP_001390118.1,MGI:MGI:1347081;Name=NP_001390118.1;Note=isoform 2 (short) is encoded by transcript variant 12;gbkey=CDS;gene=Poli;product=DNA polymerase iota isoform 2 (short);protein_id=NP_001390118.1;extra_copy_number=0
CM058258.1	Liftoff	CDS	69933316	69933355	.	-	.	ID=cds-NP_001390118.1;Parent=rna-NM_001403189.1;Dbxref=GeneID:26447,GenBank:NP_001390118.1,MGI:MGI:1347081;Name=NP_001390118.1;Note=isoform 2 (short) is encoded by transcript variant 12;gbkey=CDS;gene=Poli;product=DNA polymerase iota isoform 2 (short);protein_id=NP_001390118.1;extra_copy_number=0
CM058258.1	Liftoff	mRNA	69911811	69933449	.	-	.	ID=rna-NM_011972.3;Parent=gene-Poli;Dbxref=GeneID:26447,GenBank:NM_011972.3,MGI:MGI:1347081;Name=NM_011972.3;gbkey=mRNA;gene=Poli;product=polymerase (DNA directed)%2C iota%2C transcript variant 2;tag=RefSeq Select;transcript_id=NM_011972.3;matches_ref_protein=True;valid_ORF=True;extra_copy_number=0
CM058258.1	Liftoff	exon	69911811	69912872	.	-	.	ID=exon-NM_011972.3-10;Parent=rna-NM_011972.3;Dbxref=GeneID:26447,GenBank:NM_011972.3,MGI:MGI:1347081;gbkey=mRNA;gene=Poli;product=polymerase (DNA directed)%2C iota%2C transcript variant 2;tag=RefSeq Select;transcript_id=NM_011972.3;extra_copy_number=0
CM058258.1	Liftoff	exon	69919922	69920124	.	-	.	ID=exon-NM_011972.3-9;Parent=rna-NM_011972.3;Dbxref=GeneID:26447,GenBank:NM_011972.3,MGI:MGI:1347081;gbkey=mRNA;gene=Poli;product=polymerase (DNA directed)%2C iota%2C transcript variant 2;tag=RefSeq Select;transcript_id=NM_011972.3;extra_copy_number=0
CM058258.1	Liftoff	exon	69920505	69920632	.	-	.	ID=exon-NM_011972.3-8;Parent=rna-NM_011972.3;Dbxref=GeneID:26447,GenBank:NM_011972.3,MGI:MGI:1347081;gbkey=mRNA;gene=Poli;product=polymerase (DNA directed)%2C iota%2C transcript variant 2;tag=RefSeq Select;transcript_id=NM_011972.3;extra_copy_number=0
CM058258.1	Liftoff	exon	69924978	69925069	.	-	.	ID=exon-NM_011972.3-7;Parent=rna-NM_011972.3;Dbxref=GeneID:26447,GenBank:NM_011972.3,MGI:MGI:1347081;gbkey=mRNA;gene=Poli;product=polymerase (DNA directed)%2C iota%2C transcript variant 2;tag=RefSeq Select;transcript_id=NM_011972.3;extra_copy_number=0
CM058258.1	Liftoff	exon	69925830	69926008	.	-	.	ID=exon-NM_011972.3-6;Parent=rna-NM_011972.3;Dbxref=GeneID:26447,GenBank:NM_011972.3,MGI:MGI:1347081;gbkey=mRNA;gene=Poli;product=polymerase (DNA directed)%2C iota%2C transcript variant 2;tag=RefSeq Select;transcript_id=NM_011972.3;extra_copy_number=0
CM058258.1	Liftoff	exon	69926291	69926527	.	-	.	ID=exon-NM_011972.3-5;Parent=rna-NM_011972.3;Dbxref=GeneID:26447,GenBank:NM_011972.3,MGI:MGI:1347081;gbkey=mRNA;gene=Poli;product=polymerase (DNA directed)%2C iota%2C transcript variant 2;tag=RefSeq Select;transcript_id=NM_011972.3;extra_copy_number=0
CM058258.1	Liftoff	exon	69928504	69928656	.	-	.	ID=exon-NM_011972.3-4;Parent=rna-NM_011972.3;Dbxref=GeneID:26447,GenBank:NM_011972.3,MGI:MGI:1347081;gbkey=mRNA;gene=Poli;product=polymerase (DNA directed)%2C iota%2C transcript variant 2;tag=RefSeq Select;transcript_id=NM_011972.3;extra_copy_number=0
CM058258.1	Liftoff	exon	69929685	69929849	.	-	.	ID=exon-NM_011972.3-3;Parent=rna-NM_011972.3;Dbxref=GeneID:26447,GenBank:NM_011972.3,MGI:MGI:1347081;gbkey=mRNA;gene=Poli;product=polymerase (DNA directed)%2C iota%2C transcript variant 2;tag=RefSeq Select;transcript_id=NM_011972.3;extra_copy_number=0
CM058258.1	Liftoff	exon	69931830	69931955	.	-	.	ID=exon-NM_011972.3-2;Parent=rna-NM_011972.3;Dbxref=GeneID:26447,GenBank:NM_011972.3,MGI:MGI:1347081;gbkey=mRNA;gene=Poli;product=polymerase (DNA directed)%2C iota%2C transcript variant 2;tag=RefSeq Select;transcript_id=NM_011972.3;extra_copy_number=0
CM058258.1	Liftoff	exon	69933316	69933449	.	-	.	ID=exon-NM_011972.3-1;Parent=rna-NM_011972.3;Dbxref=GeneID:26447,GenBank:NM_011972.3,MGI:MGI:1347081;gbkey=mRNA;gene=Poli;product=polymerase (DNA directed)%2C iota%2C transcript variant 2;tag=RefSeq Select;transcript_id=NM_011972.3;extra_copy_number=0
CM058258.1	Liftoff	CDS	69912042	69912872	.	-	.	ID=cds-NP_036102.2;Parent=rna-NM_011972.3;Dbxref=CCDS:CCDS29334.2,GeneID:26447,GenBank:NP_036102.2,MGI:MGI:1347081;Name=NP_036102.2;Note=isoform 2 (long) is encoded by transcript variant 2;gbkey=CDS;gene=Poli;product=DNA polymerase iota isoform 2 (long);protein_id=NP_036102.2;tag=RefSeq Select;extra_copy_number=0
CM058258.1	Liftoff	CDS	69919922	69920124	.	-	.	ID=cds-NP_036102.2;Parent=rna-NM_011972.3;Dbxref=CCDS:CCDS29334.2,GeneID:26447,GenBank:NP_036102.2,MGI:MGI:1347081;Name=NP_036102.2;Note=isoform 2 (long) is encoded by transcript variant 2;gbkey=CDS;gene=Poli;product=DNA polymerase iota isoform 2 (long);protein_id=NP_036102.2;tag=RefSeq Select;extra_copy_number=0
CM058258.1	Liftoff	CDS	69920505	69920632	.	-	.	ID=cds-NP_036102.2;Parent=rna-NM_011972.3;Dbxref=CCDS:CCDS29334.2,GeneID:26447,GenBank:NP_036102.2,MGI:MGI:1347081;Name=NP_036102.2;Note=isoform 2 (long) is encoded by transcript variant 2;gbkey=CDS;gene=Poli;product=DNA polymerase iota isoform 2 (long);protein_id=NP_036102.2;tag=RefSeq Select;extra_copy_number=0
CM058258.1	Liftoff	CDS	69924978	69925069	.	-	.	ID=cds-NP_036102.2;Parent=rna-NM_011972.3;Dbxref=CCDS:CCDS29334.2,GeneID:26447,GenBank:NP_036102.2,MGI:MGI:1347081;Name=NP_036102.2;Note=isoform 2 (long) is encoded by transcript variant 2;gbkey=CDS;gene=Poli;product=DNA polymerase iota isoform 2 (long);protein_id=NP_036102.2;tag=RefSeq Select;extra_copy_number=0
CM058258.1	Liftoff	CDS	69925830	69926008	.	-	.	ID=cds-NP_036102.2;Parent=rna-NM_011972.3;Dbxref=CCDS:CCDS29334.2,GeneID:26447,GenBank:NP_036102.2,MGI:MGI:1347081;Name=NP_036102.2;Note=isoform 2 (long) is encoded by transcript variant 2;gbkey=CDS;gene=Poli;product=DNA polymerase iota isoform 2 (long);protein_id=NP_036102.2;tag=RefSeq Select;extra_copy_number=0
CM058258.1	Liftoff	CDS	69926291	69926527	.	-	.	ID=cds-NP_036102.2;Parent=rna-NM_011972.3;Dbxref=CCDS:CCDS29334.2,GeneID:26447,GenBank:NP_036102.2,MGI:MGI:1347081;Name=NP_036102.2;Note=isoform 2 (long) is encoded by transcript variant 2;gbkey=CDS;gene=Poli;product=DNA polymerase iota isoform 2 (long);protein_id=NP_036102.2;tag=RefSeq Select;extra_copy_number=0
CM058258.1	Liftoff	CDS	69928504	69928656	.	-	.	ID=cds-NP_036102.2;Parent=rna-NM_011972.3;Dbxref=CCDS:CCDS29334.2,GeneID:26447,GenBank:NP_036102.2,MGI:MGI:1347081;Name=NP_036102.2;Note=isoform 2 (long) is encoded by transcript variant 2;gbkey=CDS;gene=Poli;product=DNA polymerase iota isoform 2 (long);protein_id=NP_036102.2;tag=RefSeq Select;extra_copy_number=0
CM058258.1	Liftoff	CDS	69929685	69929849	.	-	.	ID=cds-NP_036102.2;Parent=rna-NM_011972.3;Dbxref=CCDS:CCDS29334.2,GeneID:26447,GenBank:NP_036102.2,MGI:MGI:1347081;Name=NP_036102.2;Note=isoform 2 (long) is encoded by transcript variant 2;gbkey=CDS;gene=Poli;product=DNA polymerase iota isoform 2 (long);protein_id=NP_036102.2;tag=RefSeq Select;extra_copy_number=0
CM058258.1	Liftoff	CDS	69931830	69931955	.	-	.	ID=cds-NP_036102.2;Parent=rna-NM_011972.3;Dbxref=CCDS:CCDS29334.2,GeneID:26447,GenBank:NP_036102.2,MGI:MGI:1347081;Name=NP_036102.2;Note=isoform 2 (long) is encoded by transcript variant 2;gbkey=CDS;gene=Poli;product=DNA polymerase iota isoform 2 (long);protein_id=NP_036102.2;tag=RefSeq Select;extra_copy_number=0
CM058258.1	Liftoff	CDS	69933316	69933415	.	-	.	ID=cds-NP_036102.2;Parent=rna-NM_011972.3;Dbxref=CCDS:CCDS29334.2,GeneID:26447,GenBank:NP_036102.2,MGI:MGI:1347081;Name=NP_036102.2;Note=isoform 2 (long) is encoded by transcript variant 2;gbkey=CDS;gene=Poli;product=DNA polymerase iota isoform 2 (long);protein_id=NP_036102.2;tag=RefSeq Select;extra_copy_number=0
CM058258.1	Liftoff	mRNA	69911811	69933417	.	-	.	ID=rna-XM_030250467.2;Parent=gene-Poli;Dbxref=GeneID:26447,GenBank:XM_030250467.2,MGI:MGI:1347081;Name=XM_030250467.2;gbkey=mRNA;gene=Poli;model_evidence=Supporting evidence includes similarity to: 19 ESTs%2C 1 Protein%2C 175 long SRA reads%2C and 100%25 coverage of the annotated genomic feature by RNAseq alignments%2C including 18 samples with support for all annotated introns;product=polymerase (DNA directed)%2C iota%2C transcript variant X7;transcript_id=XM_030250467.2;matches_ref_protein=True;valid_ORF=True;extra_copy_number=0
CM058258.1	Liftoff	exon	69911811	69912872	.	-	.	ID=exon-XM_030250467.2-9;Parent=rna-XM_030250467.2;Dbxref=GeneID:26447,GenBank:XM_030250467.2,MGI:MGI:1347081;gbkey=mRNA;gene=Poli;product=polymerase (DNA directed)%2C iota%2C transcript variant X7;transcript_id=XM_030250467.2;extra_copy_number=0
CM058258.1	Liftoff	exon	69919922	69920124	.	-	.	ID=exon-XM_030250467.2-8;Parent=rna-XM_030250467.2;Dbxref=GeneID:26447,GenBank:XM_030250467.2,MGI:MGI:1347081;gbkey=mRNA;gene=Poli;product=polymerase (DNA directed)%2C iota%2C transcript variant X7;transcript_id=XM_030250467.2;extra_copy_number=0
CM058258.1	Liftoff	exon	69920505	69920632	.	-	.	ID=exon-XM_030250467.2-7;Parent=rna-XM_030250467.2;Dbxref=GeneID:26447,GenBank:XM_030250467.2,MGI:MGI:1347081;gbkey=mRNA;gene=Poli;product=polymerase (DNA directed)%2C iota%2C transcript variant X7;transcript_id=XM_030250467.2;extra_copy_number=0
CM058258.1	Liftoff	exon	69924978	69925069	.	-	.	ID=exon-XM_030250467.2-6;Parent=rna-XM_030250467.2;Dbxref=GeneID:26447,GenBank:XM_030250467.2,MGI:MGI:1347081;gbkey=mRNA;gene=Poli;product=polymerase (DNA directed)%2C iota%2C transcript variant X7;transcript_id=XM_030250467.2;extra_copy_number=0
CM058258.1	Liftoff	exon	69925830	69926008	.	-	.	ID=exon-XM_030250467.2-5;Parent=rna-XM_030250467.2;Dbxref=GeneID:26447,GenBank:XM_030250467.2,MGI:MGI:1347081;gbkey=mRNA;gene=Poli;product=polymerase (DNA directed)%2C iota%2C transcript variant X7;transcript_id=XM_030250467.2;extra_copy_number=0
CM058258.1	Liftoff	exon	69926291	69926527	.	-	.	ID=exon-XM_030250467.2-4;Parent=rna-XM_030250467.2;Dbxref=GeneID:26447,GenBank:XM_030250467.2,MGI:MGI:1347081;gbkey=mRNA;gene=Poli;product=polymerase (DNA directed)%2C iota%2C transcript variant X7;transcript_id=XM_030250467.2;extra_copy_number=0
CM058258.1	Liftoff	exon	69928504	69928656	.	-	.	ID=exon-XM_030250467.2-3;Parent=rna-XM_030250467.2;Dbxref=GeneID:26447,GenBank:XM_030250467.2,MGI:MGI:1347081;gbkey=mRNA;gene=Poli;product=polymerase (DNA directed)%2C iota%2C transcript variant X7;transcript_id=XM_030250467.2;extra_copy_number=0
CM058258.1	Liftoff	exon	69929650	69929849	.	-	.	ID=exon-XM_030250467.2-2;Parent=rna-XM_030250467.2;Dbxref=GeneID:26447,GenBank:XM_030250467.2,MGI:MGI:1347081;gbkey=mRNA;gene=Poli;product=polymerase (DNA directed)%2C iota%2C transcript variant X7;transcript_id=XM_030250467.2;extra_copy_number=0
CM058258.1	Liftoff	exon	69933316	69933417	.	-	.	ID=exon-XM_030250467.2-1;Parent=rna-XM_030250467.2;Dbxref=GeneID:26447,GenBank:XM_030250467.2,MGI:MGI:1347081;gbkey=mRNA;gene=Poli;product=polymerase (DNA directed)%2C iota%2C transcript variant X7;transcript_id=XM_030250467.2;extra_copy_number=0
CM058258.1	Liftoff	CDS	69912042	69912872	.	-	.	ID=cds-XP_030106327.1;Parent=rna-XM_030250467.2;Dbxref=GeneID:26447,GenBank:XP_030106327.1,MGI:MGI:1347081;Name=XP_030106327.1;gbkey=CDS;gene=Poli;product=DNA polymerase iota isoform X4;protein_id=XP_030106327.1;extra_copy_number=0
CM058258.1	Liftoff	CDS	69919922	69920124	.	-	.	ID=cds-XP_030106327.1;Parent=rna-XM_030250467.2;Dbxref=GeneID:26447,GenBank:XP_030106327.1,MGI:MGI:1347081;Name=XP_030106327.1;gbkey=CDS;gene=Poli;product=DNA polymerase iota isoform X4;protein_id=XP_030106327.1;extra_copy_number=0
CM058258.1	Liftoff	CDS	69920505	69920632	.	-	.	ID=cds-XP_030106327.1;Parent=rna-XM_030250467.2;Dbxref=GeneID:26447,GenBank:XP_030106327.1,MGI:MGI:1347081;Name=XP_030106327.1;gbkey=CDS;gene=Poli;product=DNA polymerase iota isoform X4;protein_id=XP_030106327.1;extra_copy_number=0
CM058258.1	Liftoff	CDS	69924978	69925069	.	-	.	ID=cds-XP_030106327.1;Parent=rna-XM_030250467.2;Dbxref=GeneID:26447,GenBank:XP_030106327.1,MGI:MGI:1347081;Name=XP_030106327.1;gbkey=CDS;gene=Poli;product=DNA polymerase iota isoform X4;protein_id=XP_030106327.1;extra_copy_number=0
CM058258.1	Liftoff	CDS	69925830	69926008	.	-	.	ID=cds-XP_030106327.1;Parent=rna-XM_030250467.2;Dbxref=GeneID:26447,GenBank:XP_030106327.1,MGI:MGI:1347081;Name=XP_030106327.1;gbkey=CDS;gene=Poli;product=DNA polymerase iota isoform X4;protein_id=XP_030106327.1;extra_copy_number=0
CM058258.1	Liftoff	CDS	69926291	69926527	.	-	.	ID=cds-XP_030106327.1;Parent=rna-XM_030250467.2;Dbxref=GeneID:26447,GenBank:XP_030106327.1,MGI:MGI:1347081;Name=XP_030106327.1;gbkey=CDS;gene=Poli;product=DNA polymerase iota isoform X4;protein_id=XP_030106327.1;extra_copy_number=0
CM058258.1	Liftoff	CDS	69928504	69928585	.	-	.	ID=cds-XP_030106327.1;Parent=rna-XM_030250467.2;Dbxref=GeneID:26447,GenBank:XP_030106327.1,MGI:MGI:1347081;Name=XP_030106327.1;gbkey=CDS;gene=Poli;product=DNA polymerase iota isoform X4;protein_id=XP_030106327.1;extra_copy_number=0
CM058258.1	Liftoff	mRNA	69911811	69938079	.	-	.	ID=rna-XM_036161159.1;Parent=gene-Poli;Dbxref=GeneID:26447,GenBank:XM_036161159.1,MGI:MGI:1347081;Name=XM_036161159.1;gbkey=mRNA;gene=Poli;model_evidence=Supporting evidence includes similarity to: 27 ESTs%2C 1 Protein%2C 200 long SRA reads%2C and 87%25 coverage of the annotated genomic feature by RNAseq alignments%2C including 18 samples with support for all annotated introns;product=polymerase (DNA directed)%2C iota%2C transcript variant X6;transcript_id=XM_036161159.1;matches_ref_protein=True;valid_ORF=True;extra_copy_number=0
CM058258.1	Liftoff	exon	69911811	69912872	.	-	.	ID=exon-XM_036161159.1-10;Parent=rna-XM_036161159.1;Dbxref=GeneID:26447,GenBank:XM_036161159.1,MGI:MGI:1347081;gbkey=mRNA;gene=Poli;product=polymerase (DNA directed)%2C iota%2C transcript variant X6;transcript_id=XM_036161159.1;extra_copy_number=0
CM058258.1	Liftoff	exon	69919922	69920124	.	-	.	ID=exon-XM_036161159.1-9;Parent=rna-XM_036161159.1;Dbxref=GeneID:26447,GenBank:XM_036161159.1,MGI:MGI:1347081;gbkey=mRNA;gene=Poli;product=polymerase (DNA directed)%2C iota%2C transcript variant X6;transcript_id=XM_036161159.1;extra_copy_number=0
CM058258.1	Liftoff	exon	69920505	69920632	.	-	.	ID=exon-XM_036161159.1-8;Parent=rna-XM_036161159.1;Dbxref=GeneID:26447,GenBank:XM_036161159.1,MGI:MGI:1347081;gbkey=mRNA;gene=Poli;product=polymerase (DNA directed)%2C iota%2C transcript variant X6;transcript_id=XM_036161159.1;extra_copy_number=0
CM058258.1	Liftoff	exon	69924978	69925069	.	-	.	ID=exon-XM_036161159.1-7;Parent=rna-XM_036161159.1;Dbxref=GeneID:26447,GenBank:XM_036161159.1,MGI:MGI:1347081;gbkey=mRNA;gene=Poli;product=polymerase (DNA directed)%2C iota%2C transcript variant X6;transcript_id=XM_036161159.1;extra_copy_number=0
CM058258.1	Liftoff	exon	69925830	69926008	.	-	.	ID=exon-XM_036161159.1-6;Parent=rna-XM_036161159.1;Dbxref=GeneID:26447,GenBank:XM_036161159.1,MGI:MGI:1347081;gbkey=mRNA;gene=Poli;product=polymerase (DNA directed)%2C iota%2C transcript variant X6;transcript_id=XM_036161159.1;extra_copy_number=0
CM058258.1	Liftoff	exon	69926291	69926527	.	-	.	ID=exon-XM_036161159.1-5;Parent=rna-XM_036161159.1;Dbxref=GeneID:26447,GenBank:XM_036161159.1,MGI:MGI:1347081;gbkey=mRNA;gene=Poli;product=polymerase (DNA directed)%2C iota%2C transcript variant X6;transcript_id=XM_036161159.1;extra_copy_number=0
CM058258.1	Liftoff	exon	69928504	69928656	.	-	.	ID=exon-XM_036161159.1-4;Parent=rna-XM_036161159.1;Dbxref=GeneID:26447,GenBank:XM_036161159.1,MGI:MGI:1347081;gbkey=mRNA;gene=Poli;product=polymerase (DNA directed)%2C iota%2C transcript variant X6;transcript_id=XM_036161159.1;extra_copy_number=0
CM058258.1	Liftoff	exon	69929650	69929849	.	-	.	ID=exon-XM_036161159.1-3;Parent=rna-XM_036161159.1;Dbxref=GeneID:26447,GenBank:XM_036161159.1,MGI:MGI:1347081;gbkey=mRNA;gene=Poli;product=polymerase (DNA directed)%2C iota%2C transcript variant X6;transcript_id=XM_036161159.1;extra_copy_number=0
CM058258.1	Liftoff	exon	69931830	69931952	.	-	.	ID=exon-XM_036161159.1-2;Parent=rna-XM_036161159.1;Dbxref=GeneID:26447,GenBank:XM_036161159.1,MGI:MGI:1347081;gbkey=mRNA;gene=Poli;product=polymerase (DNA directed)%2C iota%2C transcript variant X6;transcript_id=XM_036161159.1;extra_copy_number=0
CM058258.1	Liftoff	exon	69932879	69938079	.	-	.	ID=exon-XM_036161159.1-1;Parent=rna-XM_036161159.1;Dbxref=GeneID:26447,GenBank:XM_036161159.1,MGI:MGI:1347081;gbkey=mRNA;gene=Poli;product=polymerase (DNA directed)%2C iota%2C transcript variant X6;transcript_id=XM_036161159.1;extra_copy_number=0
CM058258.1	Liftoff	CDS	69912042	69912872	.	-	.	ID=cds-XP_036017052.1;Parent=rna-XM_036161159.1;Dbxref=GeneID:26447,GenBank:XP_036017052.1,MGI:MGI:1347081;Name=XP_036017052.1;gbkey=CDS;gene=Poli;product=DNA polymerase iota isoform X4;protein_id=XP_036017052.1;extra_copy_number=0
CM058258.1	Liftoff	CDS	69919922	69920124	.	-	.	ID=cds-XP_036017052.1;Parent=rna-XM_036161159.1;Dbxref=GeneID:26447,GenBank:XP_036017052.1,MGI:MGI:1347081;Name=XP_036017052.1;gbkey=CDS;gene=Poli;product=DNA polymerase iota isoform X4;protein_id=XP_036017052.1;extra_copy_number=0
CM058258.1	Liftoff	CDS	69920505	69920632	.	-	.	ID=cds-XP_036017052.1;Parent=rna-XM_036161159.1;Dbxref=GeneID:26447,GenBank:XP_036017052.1,MGI:MGI:1347081;Name=XP_036017052.1;gbkey=CDS;gene=Poli;product=DNA polymerase iota isoform X4;protein_id=XP_036017052.1;extra_copy_number=0
CM058258.1	Liftoff	CDS	69924978	69925069	.	-	.	ID=cds-XP_036017052.1;Parent=rna-XM_036161159.1;Dbxref=GeneID:26447,GenBank:XP_036017052.1,MGI:MGI:1347081;Name=XP_036017052.1;gbkey=CDS;gene=Poli;product=DNA polymerase iota isoform X4;protein_id=XP_036017052.1;extra_copy_number=0
CM058258.1	Liftoff	CDS	69925830	69926008	.	-	.	ID=cds-XP_036017052.1;Parent=rna-XM_036161159.1;Dbxref=GeneID:26447,GenBank:XP_036017052.1,MGI:MGI:1347081;Name=XP_036017052.1;gbkey=CDS;gene=Poli;product=DNA polymerase iota isoform X4;protein_id=XP_036017052.1;extra_copy_number=0
CM058258.1	Liftoff	CDS	69926291	69926527	.	-	.	ID=cds-XP_036017052.1;Parent=rna-XM_036161159.1;Dbxref=GeneID:26447,GenBank:XP_036017052.1,MGI:MGI:1347081;Name=XP_036017052.1;gbkey=CDS;gene=Poli;product=DNA polymerase iota isoform X4;protein_id=XP_036017052.1;extra_copy_number=0
CM058258.1	Liftoff	CDS	69928504	69928585	.	-	.	ID=cds-XP_036017052.1;Parent=rna-XM_036161159.1;Dbxref=GeneID:26447,GenBank:XP_036017052.1,MGI:MGI:1347081;Name=XP_036017052.1;gbkey=CDS;gene=Poli;product=DNA polymerase iota isoform X4;protein_id=XP_036017052.1;extra_copy_number=0
CM058258.1	Liftoff	transcript	69920545	69933495	.	-	.	ID=rna-XR_001782369.3;Parent=gene-Poli;Dbxref=GeneID:26447,GenBank:XR_001782369.3,MGI:MGI:1347081;Name=XR_001782369.3;gbkey=misc_RNA;gene=Poli;model_evidence=Supporting evidence includes similarity to: 7 ESTs%2C 1 Protein%2C 25 long SRA reads%2C and 100%25 coverage of the annotated genomic feature by RNAseq alignments%2C including 18 samples with support for all annotated introns;product=polymerase (DNA directed)%2C iota%2C transcript variant X10;transcript_id=XR_001782369.3;extra_copy_number=0
CM058258.1	Liftoff	exon	69920545	69920632	.	-	.	ID=exon-XR_001782369.3-9;Parent=rna-XR_001782369.3;Dbxref=GeneID:26447,GenBank:XR_001782369.3,MGI:MGI:1347081;gbkey=misc_RNA;gene=Poli;product=polymerase (DNA directed)%2C iota%2C transcript variant X10;transcript_id=XR_001782369.3;extra_copy_number=0
CM058258.1	Liftoff	exon	69923801	69924175	.	-	.	ID=exon-XR_001782369.3-8;Parent=rna-XR_001782369.3;Dbxref=GeneID:26447,GenBank:XR_001782369.3,MGI:MGI:1347081;gbkey=misc_RNA;gene=Poli;product=polymerase (DNA directed)%2C iota%2C transcript variant X10;transcript_id=XR_001782369.3;extra_copy_number=0
CM058258.1	Liftoff	exon	69924978	69925069	.	-	.	ID=exon-XR_001782369.3-7;Parent=rna-XR_001782369.3;Dbxref=GeneID:26447,GenBank:XR_001782369.3,MGI:MGI:1347081;gbkey=misc_RNA;gene=Poli;product=polymerase (DNA directed)%2C iota%2C transcript variant X10;transcript_id=XR_001782369.3;extra_copy_number=0
CM058258.1	Liftoff	exon	69925830	69926008	.	-	.	ID=exon-XR_001782369.3-6;Parent=rna-XR_001782369.3;Dbxref=GeneID:26447,GenBank:XR_001782369.3,MGI:MGI:1347081;gbkey=misc_RNA;gene=Poli;product=polymerase (DNA directed)%2C iota%2C transcript variant X10;transcript_id=XR_001782369.3;extra_copy_number=0
CM058258.1	Liftoff	exon	69926291	69926527	.	-	.	ID=exon-XR_001782369.3-5;Parent=rna-XR_001782369.3;Dbxref=GeneID:26447,GenBank:XR_001782369.3,MGI:MGI:1347081;gbkey=misc_RNA;gene=Poli;product=polymerase (DNA directed)%2C iota%2C transcript variant X10;transcript_id=XR_001782369.3;extra_copy_number=0
CM058258.1	Liftoff	exon	69928504	69928656	.	-	.	ID=exon-XR_001782369.3-4;Parent=rna-XR_001782369.3;Dbxref=GeneID:26447,GenBank:XR_001782369.3,MGI:MGI:1347081;gbkey=misc_RNA;gene=Poli;product=polymerase (DNA directed)%2C iota%2C transcript variant X10;transcript_id=XR_001782369.3;extra_copy_number=0
CM058258.1	Liftoff	exon	69929685	69929849	.	-	.	ID=exon-XR_001782369.3-3;Parent=rna-XR_001782369.3;Dbxref=GeneID:26447,GenBank:XR_001782369.3,MGI:MGI:1347081;gbkey=misc_RNA;gene=Poli;product=polymerase (DNA directed)%2C iota%2C transcript variant X10;transcript_id=XR_001782369.3;extra_copy_number=0
CM058258.1	Liftoff	exon	69931830	69931955	.	-	.	ID=exon-XR_001782369.3-2;Parent=rna-XR_001782369.3;Dbxref=GeneID:26447,GenBank:XR_001782369.3,MGI:MGI:1347081;gbkey=misc_RNA;gene=Poli;product=polymerase (DNA directed)%2C iota%2C transcript variant X10;transcript_id=XR_001782369.3;extra_copy_number=0
CM058258.1	Liftoff	exon	69933316	69933495	.	-	.	ID=exon-XR_001782369.3-1;Parent=rna-XR_001782369.3;Dbxref=GeneID:26447,GenBank:XR_001782369.3,MGI:MGI:1347081;gbkey=misc_RNA;gene=Poli;product=polymerase (DNA directed)%2C iota%2C transcript variant X10;transcript_id=XR_001782369.3;extra_copy_number=0
CM058258.1	Liftoff	gene	69919914	69920017	.	+	.	ID=gene-Mir6357;Dbxref=GeneID:102466152,MGI:MGI:5530715,miRBase:MI0021885;Name=Mir6357;description=microRNA 6357;gbkey=Gene;gene=Mir6357;gene_biotype=miRNA;gene_synonym=Gm27333,mmu-mir-6357;coverage=1.0;sequence_ID=1.0;extra_copy_number=0;copy_num_ID=gene-Mir6357_0
CM058258.1	Liftoff	primary_transcript	69919914	69920017	.	+	.	ID=rna-NR_105775.1;Parent=gene-Mir6357;Dbxref=GeneID:102466152,GenBank:NR_105775.1,MGI:MGI:5530715,miRBase:MI0021885;Name=NR_105775.1;gbkey=precursor_RNA;gene=Mir6357;product=microRNA 6357;transcript_id=NR_105775.1;extra_copy_number=0
CM058258.1	Liftoff	exon	69919914	69920017	.	+	.	ID=exon-NR_105775.1-1;Parent=rna-NR_105775.1;Dbxref=GeneID:102466152,GenBank:NR_105775.1,MGI:MGI:5530715,miRBase:MI0021885;gbkey=precursor_RNA;gene=Mir6357;product=microRNA 6357;transcript_id=NR_105775.1;extra_copy_number=0
CM058258.1	Liftoff	gene	69962864	69971427	.	-	.	ID=gene-Gm31671;Dbxref=GeneID:102633977,MGI:MGI:5590830;Name=Gm31671;description=predicted gene%2C 31671;gbkey=Gene;gene=Gm31671;gene_biotype=lncRNA;coverage=1.0;sequence_ID=1.0;extra_copy_number=0;copy_num_ID=gene-Gm31671_0
CM058258.1	Liftoff	lnc_RNA	69962864	69971427	.	-	.	ID=rna-XR_386326.4;Parent=gene-Gm31671;Dbxref=GeneID:102633977,GenBank:XR_386326.4,MGI:MGI:5590830;Name=XR_386326.4;gbkey=ncRNA;gene=Gm31671;model_evidence=Supporting evidence includes similarity to: 100%25 coverage of the annotated genomic feature by RNAseq alignments%2C including 1 sample with support for all annotated introns;product=predicted gene%2C 31671;transcript_id=XR_386326.4;extra_copy_number=0
CM058258.1	Liftoff	exon	69962864	69962970	.	-	.	ID=exon-XR_386326.4-3;Parent=rna-XR_386326.4;Dbxref=GeneID:102633977,GenBank:XR_386326.4,MGI:MGI:5590830;gbkey=ncRNA;gene=Gm31671;product=predicted gene%2C 31671;transcript_id=XR_386326.4;extra_copy_number=0
CM058258.1	Liftoff	exon	69965692	69965948	.	-	.	ID=exon-XR_386326.4-2;Parent=rna-XR_386326.4;Dbxref=GeneID:102633977,GenBank:XR_386326.4,MGI:MGI:5590830;gbkey=ncRNA;gene=Gm31671;product=predicted gene%2C 31671;transcript_id=XR_386326.4;extra_copy_number=0
CM058258.1	Liftoff	exon	69971204	69971427	.	-	.	ID=exon-XR_386326.4-1;Parent=rna-XR_386326.4;Dbxref=GeneID:102633977,GenBank:XR_386326.4,MGI:MGI:5590830;gbkey=ncRNA;gene=Gm31671;product=predicted gene%2C 31671;transcript_id=XR_386326.4;extra_copy_number=0
CM058258.1	Liftoff	match	69966230	69966763	.	+	.	ID=7a5bb0ac-9458-489f-a9b6-ec3e2ba0d2cc;Target=NG_153435.1 1 534 +;assembly_bases_aln=534;assembly_bases_seq=534;bit_score=994.844;blast_aligner=1;blast_score=534;common_component=0;e_value=0;filter_score=0;for_remapping=2;gap_count=0;hsp_percent_coverage=100;matchable_bases=534;matched_bases=534;num_ident=534;num_mismatch=0;pct_coverage=100;pct_coverage_hiqual=100;pct_identity_gap=100;pct_identity_gapopen_only=100;pct_identity_ungap=100;rank=1;weighted_identity=1;coverage=1.0;sequence_ID=1.0;extra_copy_number=0;copy_num_ID=7a5bb0ac-9458-489f-a9b6-ec3e2ba0d2cc_0
CM058258.1	Liftoff	enhancer	69966330	69966663	.	.	.	ID=id-GeneID:128927829;Dbxref=GeneID:128927829;Note=cis-regulatory module chr18:70722848-70723181 (MGSCv37/mm9 assembly coordinates);experiment=EXISTENCE:reporter gene assay evidence [ECO:0000049][PMID:25872643];function=activates a minimal SCP1 promoter by CapStarr-seq with weak activity in P5424 T cells {active_cell/tissue: P5424 T cell};gbkey=regulatory;regulatory_class=enhancer;coverage=1.0;sequence_ID=1.0;extra_copy_number=0;copy_num_ID=id-GeneID:128927829_0
CM058258.1	Liftoff	biological_region	69966330	69966663	.	+	.	ID=id-GeneID:128927829-2;Dbxref=GeneID:128927829;Name=biological region;gbkey=Region;standard_name=CapStarr-seq enhancer MGSCv37_chr18:70722848-70723181;coverage=1.0;sequence_ID=1.0;extra_copy_number=0;copy_num_ID=id-GeneID:128927829-2_0
CM058258.1	Liftoff	gene	69971363	70031834	.	+	.	ID=gene-Mbd2;Dbxref=GeneID:17191,MGI:MGI:1333813;Name=Mbd2;description=methyl-CpG binding domain protein 2;gbkey=Gene;gene=Mbd2;gene_biotype=protein_coding;gene_synonym=MBD2a;coverage=1.0;sequence_ID=1.0;valid_ORFs=4;extra_copy_number=0;copy_num_ID=gene-Mbd2_0
CM058258.1	Liftoff	mRNA	69971363	69986048	.	+	.	ID=rna-XM_006525711.5;Parent=gene-Mbd2;Dbxref=GeneID:17191,GenBank:XM_006525711.5,MGI:MGI:1333813;Name=XM_006525711.5;gbkey=mRNA;gene=Mbd2;model_evidence=Supporting evidence includes similarity to: 6 ESTs%2C 1 Protein%2C 43 long SRA reads%2C and 100%25 coverage of the annotated genomic feature by RNAseq alignments%2C including 10 samples with support for all annotated introns;product=methyl-CpG binding domain protein 2%2C transcript variant X3;transcript_id=XM_006525711.5;matches_ref_protein=True;valid_ORF=True;extra_copy_number=0
CM058258.1	Liftoff	exon	69971363	69972103	.	+	.	ID=exon-XM_006525711.5-1;Parent=rna-XM_006525711.5;Dbxref=GeneID:17191,GenBank:XM_006525711.5,MGI:MGI:1333813;gbkey=mRNA;gene=Mbd2;product=methyl-CpG binding domain protein 2%2C transcript variant X3;transcript_id=XM_006525711.5;extra_copy_number=0
CM058258.1	Liftoff	exon	69983783	69983942	.	+	.	ID=exon-XM_006525711.5-2;Parent=rna-XM_006525711.5;Dbxref=GeneID:17191,GenBank:XM_006525711.5,MGI:MGI:1333813;gbkey=mRNA;gene=Mbd2;product=methyl-CpG binding domain protein 2%2C transcript variant X3;transcript_id=XM_006525711.5;extra_copy_number=0
CM058258.1	Liftoff	exon	69985612	69986048	.	+	.	ID=exon-XM_006525711.5-3;Parent=rna-XM_006525711.5;Dbxref=GeneID:17191,GenBank:XM_006525711.5,MGI:MGI:1333813;gbkey=mRNA;gene=Mbd2;product=methyl-CpG binding domain protein 2%2C transcript variant X3;transcript_id=XM_006525711.5;extra_copy_number=0
CM058258.1	Liftoff	CDS	69971553	69972103	.	+	.	ID=cds-XP_006525774.1;Parent=rna-XM_006525711.5;Dbxref=GeneID:17191,GenBank:XP_006525774.1,MGI:MGI:1333813;Name=XP_006525774.1;gbkey=CDS;gene=Mbd2;product=methyl-CpG-binding domain protein 2 isoform X2;protein_id=XP_006525774.1;extra_copy_number=0
CM058258.1	Liftoff	CDS	69983783	69983942	.	+	.	ID=cds-XP_006525774.1;Parent=rna-XM_006525711.5;Dbxref=GeneID:17191,GenBank:XP_006525774.1,MGI:MGI:1333813;Name=XP_006525774.1;gbkey=CDS;gene=Mbd2;product=methyl-CpG-binding domain protein 2 isoform X2;protein_id=XP_006525774.1;extra_copy_number=0
CM058258.1	Liftoff	CDS	69985612	69985749	.	+	.	ID=cds-XP_006525774.1;Parent=rna-XM_006525711.5;Dbxref=GeneID:17191,GenBank:XP_006525774.1,MGI:MGI:1333813;Name=XP_006525774.1;gbkey=CDS;gene=Mbd2;product=methyl-CpG-binding domain protein 2 isoform X2;protein_id=XP_006525774.1;extra_copy_number=0
CM058258.1	Liftoff	mRNA	69971363	69986048	.	+	.	ID=rna-XM_036161008.1;Parent=gene-Mbd2;Dbxref=GeneID:17191,GenBank:XM_036161008.1,MGI:MGI:1333813;Name=XM_036161008.1;gbkey=mRNA;gene=Mbd2;model_evidence=Supporting evidence includes similarity to: 6 ESTs%2C 1 Protein%2C 42 long SRA reads%2C and 100%25 coverage of the annotated genomic feature by RNAseq alignments%2C including 8 samples with support for all annotated introns;product=methyl-CpG binding domain protein 2%2C transcript variant X2;transcript_id=XM_036161008.1;matches_ref_protein=True;valid_ORF=True;extra_copy_number=0
CM058258.1	Liftoff	exon	69971363	69972103	.	+	.	ID=exon-XM_036161008.1-1;Parent=rna-XM_036161008.1;Dbxref=GeneID:17191,GenBank:XM_036161008.1,MGI:MGI:1333813;gbkey=mRNA;gene=Mbd2;product=methyl-CpG binding domain protein 2%2C transcript variant X2;transcript_id=XM_036161008.1;extra_copy_number=0
CM058258.1	Liftoff	exon	69983783	69983942	.	+	.	ID=exon-XM_036161008.1-2;Parent=rna-XM_036161008.1;Dbxref=GeneID:17191,GenBank:XM_036161008.1,MGI:MGI:1333813;gbkey=mRNA;gene=Mbd2;product=methyl-CpG binding domain protein 2%2C transcript variant X2;transcript_id=XM_036161008.1;extra_copy_number=0
CM058258.1	Liftoff	exon	69985588	69986048	.	+	.	ID=exon-XM_036161008.1-3;Parent=rna-XM_036161008.1;Dbxref=GeneID:17191,GenBank:XM_036161008.1,MGI:MGI:1333813;gbkey=mRNA;gene=Mbd2;product=methyl-CpG binding domain protein 2%2C transcript variant X2;transcript_id=XM_036161008.1;extra_copy_number=0
CM058258.1	Liftoff	CDS	69971553	69972103	.	+	.	ID=cds-XP_036016901.1;Parent=rna-XM_036161008.1;Dbxref=GeneID:17191,GenBank:XP_036016901.1,MGI:MGI:1333813;Name=XP_036016901.1;gbkey=CDS;gene=Mbd2;product=methyl-CpG-binding domain protein 2 isoform X1;protein_id=XP_036016901.1;extra_copy_number=0
CM058258.1	Liftoff	CDS	69983783	69983942	.	+	.	ID=cds-XP_036016901.1;Parent=rna-XM_036161008.1;Dbxref=GeneID:17191,GenBank:XP_036016901.1,MGI:MGI:1333813;Name=XP_036016901.1;gbkey=CDS;gene=Mbd2;product=methyl-CpG-binding domain protein 2 isoform X1;protein_id=XP_036016901.1;extra_copy_number=0
CM058258.1	Liftoff	CDS	69985588	69985749	.	+	.	ID=cds-XP_036016901.1;Parent=rna-XM_036161008.1;Dbxref=GeneID:17191,GenBank:XP_036016901.1,MGI:MGI:1333813;Name=XP_036016901.1;gbkey=CDS;gene=Mbd2;product=methyl-CpG-binding domain protein 2 isoform X1;protein_id=XP_036016901.1;extra_copy_number=0
CM058258.1	Liftoff	mRNA	69971428	69986048	.	+	.	ID=rna-NM_001311071.1;Parent=gene-Mbd2;Dbxref=GeneID:17191,GenBank:NM_001311071.1,MGI:MGI:1333813;Name=NM_001311071.1;gbkey=mRNA;gene=Mbd2;product=methyl-CpG binding domain protein 2%2C transcript variant 2;transcript_id=NM_001311071.1;matches_ref_protein=True;valid_ORF=True;extra_copy_number=0
CM058258.1	Liftoff	exon	69971428	69972103	.	+	.	ID=exon-NM_001311071.1-1;Parent=rna-NM_001311071.1;Dbxref=GeneID:17191,GenBank:NM_001311071.1,MGI:MGI:1333813;gbkey=mRNA;gene=Mbd2;product=methyl-CpG binding domain protein 2%2C transcript variant 2;transcript_id=NM_001311071.1;extra_copy_number=0
CM058258.1	Liftoff	exon	69983783	69983942	.	+	.	ID=exon-NM_001311071.1-2;Parent=rna-NM_001311071.1;Dbxref=GeneID:17191,GenBank:NM_001311071.1,MGI:MGI:1333813;gbkey=mRNA;gene=Mbd2;product=methyl-CpG binding domain protein 2%2C transcript variant 2;transcript_id=NM_001311071.1;extra_copy_number=0
CM058258.1	Liftoff	exon	69985549	69986048	.	+	.	ID=exon-NM_001311071.1-3;Parent=rna-NM_001311071.1;Dbxref=GeneID:17191,GenBank:NM_001311071.1,MGI:MGI:1333813;gbkey=mRNA;gene=Mbd2;product=methyl-CpG binding domain protein 2%2C transcript variant 2;transcript_id=NM_001311071.1;extra_copy_number=0
CM058258.1	Liftoff	CDS	69971553	69972103	.	+	.	ID=cds-NP_001298000.1;Parent=rna-NM_001311071.1;Dbxref=CCDS:CCDS79661.1,GeneID:17191,GenBank:NP_001298000.1,MGI:MGI:1333813;Name=NP_001298000.1;Note=isoform 2 is encoded by transcript variant 2;gbkey=CDS;gene=Mbd2;product=methyl-CpG-binding domain protein 2 isoform 2;protein_id=NP_001298000.1;extra_copy_number=0
CM058258.1	Liftoff	CDS	69983783	69983942	.	+	.	ID=cds-NP_001298000.1;Parent=rna-NM_001311071.1;Dbxref=CCDS:CCDS79661.1,GeneID:17191,GenBank:NP_001298000.1,MGI:MGI:1333813;Name=NP_001298000.1;Note=isoform 2 is encoded by transcript variant 2;gbkey=CDS;gene=Mbd2;product=methyl-CpG-binding domain protein 2 isoform 2;protein_id=NP_001298000.1;extra_copy_number=0
CM058258.1	Liftoff	CDS	69985549	69985587	.	+	.	ID=cds-NP_001298000.1;Parent=rna-NM_001311071.1;Dbxref=CCDS:CCDS79661.1,GeneID:17191,GenBank:NP_001298000.1,MGI:MGI:1333813;Name=NP_001298000.1;Note=isoform 2 is encoded by transcript variant 2;gbkey=CDS;gene=Mbd2;product=methyl-CpG-binding domain protein 2 isoform 2;protein_id=NP_001298000.1;extra_copy_number=0
CM058258.1	Liftoff	mRNA	69971428	70029267	.	+	.	ID=rna-NM_010773.2;Parent=gene-Mbd2;Dbxref=GeneID:17191,GenBank:NM_010773.2,MGI:MGI:1333813;Name=NM_010773.2;gbkey=mRNA;gene=Mbd2;product=methyl-CpG binding domain protein 2%2C transcript variant 1;tag=RefSeq Select;transcript_id=NM_010773.2;matches_ref_protein=True;valid_ORF=True;extra_copy_number=0
CM058258.1	Liftoff	exon	69971428	69972103	.	+	.	ID=exon-NM_010773.2-1;Parent=rna-NM_010773.2;Dbxref=GeneID:17191,GenBank:NM_010773.2,MGI:MGI:1333813;gbkey=mRNA;gene=Mbd2;product=methyl-CpG binding domain protein 2%2C transcript variant 1;tag=RefSeq Select;transcript_id=NM_010773.2;extra_copy_number=0
CM058258.1	Liftoff	exon	69983783	69983942	.	+	.	ID=exon-NM_010773.2-2;Parent=rna-NM_010773.2;Dbxref=GeneID:17191,GenBank:NM_010773.2,MGI:MGI:1333813;gbkey=mRNA;gene=Mbd2;product=methyl-CpG binding domain protein 2%2C transcript variant 1;tag=RefSeq Select;transcript_id=NM_010773.2;extra_copy_number=0
CM058258.1	Liftoff	exon	69996337	69996474	.	+	.	ID=exon-NM_010773.2-3;Parent=rna-NM_010773.2;Dbxref=GeneID:17191,GenBank:NM_010773.2,MGI:MGI:1333813;gbkey=mRNA;gene=Mbd2;product=methyl-CpG binding domain protein 2%2C transcript variant 1;tag=RefSeq Select;transcript_id=NM_010773.2;extra_copy_number=0
CM058258.1	Liftoff	exon	70019701	70019791	.	+	.	ID=exon-NM_010773.2-4;Parent=rna-NM_010773.2;Dbxref=GeneID:17191,GenBank:NM_010773.2,MGI:MGI:1333813;gbkey=mRNA;gene=Mbd2;product=methyl-CpG binding domain protein 2%2C transcript variant 1;tag=RefSeq Select;transcript_id=NM_010773.2;extra_copy_number=0
CM058258.1	Liftoff	exon	70020972	70021149	.	+	.	ID=exon-NM_010773.2-5;Parent=rna-NM_010773.2;Dbxref=GeneID:17191,GenBank:NM_010773.2,MGI:MGI:1333813;gbkey=mRNA;gene=Mbd2;product=methyl-CpG binding domain protein 2%2C transcript variant 1;tag=RefSeq Select;transcript_id=NM_010773.2;extra_copy_number=0
CM058258.1	Liftoff	exon	70025719	70025857	.	+	.	ID=exon-NM_010773.2-6;Parent=rna-NM_010773.2;Dbxref=GeneID:17191,GenBank:NM_010773.2,MGI:MGI:1333813;gbkey=mRNA;gene=Mbd2;product=methyl-CpG binding domain protein 2%2C transcript variant 1;tag=RefSeq Select;transcript_id=NM_010773.2;extra_copy_number=0
CM058258.1	Liftoff	exon	70028800	70029267	.	+	.	ID=exon-NM_010773.2-7;Parent=rna-NM_010773.2;Dbxref=GeneID:17191,GenBank:NM_010773.2,MGI:MGI:1333813;gbkey=mRNA;gene=Mbd2;product=methyl-CpG binding domain protein 2%2C transcript variant 1;tag=RefSeq Select;transcript_id=NM_010773.2;extra_copy_number=0
CM058258.1	Liftoff	CDS	69971553	69972103	.	+	.	ID=cds-NP_034903.2;Parent=rna-NM_010773.2;Dbxref=CCDS:CCDS29335.1,GeneID:17191,GenBank:NP_034903.2,MGI:MGI:1333813;Name=NP_034903.2;Note=isoform 1 is encoded by transcript variant 1;gbkey=CDS;gene=Mbd2;product=methyl-CpG-binding domain protein 2 isoform 1;protein_id=NP_034903.2;tag=RefSeq Select;extra_copy_number=0
CM058258.1	Liftoff	CDS	69983783	69983942	.	+	.	ID=cds-NP_034903.2;Parent=rna-NM_010773.2;Dbxref=CCDS:CCDS29335.1,GeneID:17191,GenBank:NP_034903.2,MGI:MGI:1333813;Name=NP_034903.2;Note=isoform 1 is encoded by transcript variant 1;gbkey=CDS;gene=Mbd2;product=methyl-CpG-binding domain protein 2 isoform 1;protein_id=NP_034903.2;tag=RefSeq Select;extra_copy_number=0
CM058258.1	Liftoff	CDS	69996337	69996474	.	+	.	ID=cds-NP_034903.2;Parent=rna-NM_010773.2;Dbxref=CCDS:CCDS29335.1,GeneID:17191,GenBank:NP_034903.2,MGI:MGI:1333813;Name=NP_034903.2;Note=isoform 1 is encoded by transcript variant 1;gbkey=CDS;gene=Mbd2;product=methyl-CpG-binding domain protein 2 isoform 1;protein_id=NP_034903.2;tag=RefSeq Select;extra_copy_number=0
CM058258.1	Liftoff	CDS	70019701	70019791	.	+	.	ID=cds-NP_034903.2;Parent=rna-NM_010773.2;Dbxref=CCDS:CCDS29335.1,GeneID:17191,GenBank:NP_034903.2,MGI:MGI:1333813;Name=NP_034903.2;Note=isoform 1 is encoded by transcript variant 1;gbkey=CDS;gene=Mbd2;product=methyl-CpG-binding domain protein 2 isoform 1;protein_id=NP_034903.2;tag=RefSeq Select;extra_copy_number=0
CM058258.1	Liftoff	CDS	70020972	70021149	.	+	.	ID=cds-NP_034903.2;Parent=rna-NM_010773.2;Dbxref=CCDS:CCDS29335.1,GeneID:17191,GenBank:NP_034903.2,MGI:MGI:1333813;Name=NP_034903.2;Note=isoform 1 is encoded by transcript variant 1;gbkey=CDS;gene=Mbd2;product=methyl-CpG-binding domain protein 2 isoform 1;protein_id=NP_034903.2;tag=RefSeq Select;extra_copy_number=0
CM058258.1	Liftoff	CDS	70025719	70025845	.	+	.	ID=cds-NP_034903.2;Parent=rna-NM_010773.2;Dbxref=CCDS:CCDS29335.1,GeneID:17191,GenBank:NP_034903.2,MGI:MGI:1333813;Name=NP_034903.2;Note=isoform 1 is encoded by transcript variant 1;gbkey=CDS;gene=Mbd2;product=methyl-CpG-binding domain protein 2 isoform 1;protein_id=NP_034903.2;tag=RefSeq Select;extra_copy_number=0
CM058258.1	Liftoff	transcript	69971368	70031834	.	+	.	ID=rna-XR_001782347.3;Parent=gene-Mbd2;Dbxref=GeneID:17191,GenBank:XR_001782347.3,MGI:MGI:1333813;Name=XR_001782347.3;gbkey=misc_RNA;gene=Mbd2;model_evidence=Supporting evidence includes similarity to: 3 mRNAs%2C 14 ESTs%2C 1 Protein%2C 421 long SRA reads%2C and 100%25 coverage of the annotated genomic feature by RNAseq alignments%2C including 37 samples with support for all annotated introns;product=methyl-CpG binding domain protein 2%2C transcript variant X1;transcript_id=XR_001782347.3;extra_copy_number=0
CM058258.1	Liftoff	exon	69971368	69972103	.	+	.	ID=exon-XR_001782347.3-1;Parent=rna-XR_001782347.3;Dbxref=GeneID:17191,GenBank:XR_001782347.3,MGI:MGI:1333813;gbkey=misc_RNA;gene=Mbd2;product=methyl-CpG binding domain protein 2%2C transcript variant X1;transcript_id=XR_001782347.3;extra_copy_number=0
CM058258.1	Liftoff	exon	69983783	69983942	.	+	.	ID=exon-XR_001782347.3-2;Parent=rna-XR_001782347.3;Dbxref=GeneID:17191,GenBank:XR_001782347.3,MGI:MGI:1333813;gbkey=misc_RNA;gene=Mbd2;product=methyl-CpG binding domain protein 2%2C transcript variant X1;transcript_id=XR_001782347.3;extra_copy_number=0
CM058258.1	Liftoff	exon	69996337	69996474	.	+	.	ID=exon-XR_001782347.3-3;Parent=rna-XR_001782347.3;Dbxref=GeneID:17191,GenBank:XR_001782347.3,MGI:MGI:1333813;gbkey=misc_RNA;gene=Mbd2;product=methyl-CpG binding domain protein 2%2C transcript variant X1;transcript_id=XR_001782347.3;extra_copy_number=0
CM058258.1	Liftoff	exon	69997410	69997533	.	+	.	ID=exon-XR_001782347.3-4;Parent=rna-XR_001782347.3;Dbxref=GeneID:17191,GenBank:XR_001782347.3,MGI:MGI:1333813;gbkey=misc_RNA;gene=Mbd2;product=methyl-CpG binding domain protein 2%2C transcript variant X1;transcript_id=XR_001782347.3;extra_copy_number=0
CM058258.1	Liftoff	exon	70019701	70019791	.	+	.	ID=exon-XR_001782347.3-5;Parent=rna-XR_001782347.3;Dbxref=GeneID:17191,GenBank:XR_001782347.3,MGI:MGI:1333813;gbkey=misc_RNA;gene=Mbd2;product=methyl-CpG binding domain protein 2%2C transcript variant X1;transcript_id=XR_001782347.3;extra_copy_number=0
CM058258.1	Liftoff	exon	70020972	70021149	.	+	.	ID=exon-XR_001782347.3-6;Parent=rna-XR_001782347.3;Dbxref=GeneID:17191,GenBank:XR_001782347.3,MGI:MGI:1333813;gbkey=misc_RNA;gene=Mbd2;product=methyl-CpG binding domain protein 2%2C transcript variant X1;transcript_id=XR_001782347.3;extra_copy_number=0
CM058258.1	Liftoff	exon	70025719	70025857	.	+	.	ID=exon-XR_001782347.3-7;Parent=rna-XR_001782347.3;Dbxref=GeneID:17191,GenBank:XR_001782347.3,MGI:MGI:1333813;gbkey=misc_RNA;gene=Mbd2;product=methyl-CpG binding domain protein 2%2C transcript variant X1;transcript_id=XR_001782347.3;extra_copy_number=0
CM058258.1	Liftoff	exon	70028800	70031834	.	+	.	ID=exon-XR_001782347.3-8;Parent=rna-XR_001782347.3;Dbxref=GeneID:17191,GenBank:XR_001782347.3,MGI:MGI:1333813;gbkey=misc_RNA;gene=Mbd2;product=methyl-CpG binding domain protein 2%2C transcript variant X1;transcript_id=XR_001782347.3;extra_copy_number=0
CM058258.1	Liftoff	match	70050135	70051325	.	+	.	ID=284c48e6-77cc-4678-a693-60e696495112;Target=NG_020105.1 1 1191 -;assembly_bases_aln=1191;assembly_bases_seq=1191;bit_score=2217.57;blast_aligner=1;blast_score=1191;common_component=0;e_value=0;filter_score=0;for_remapping=2;gap_count=0;hsp_percent_coverage=100;matchable_bases=1191;matched_bases=1191;num_ident=1191;num_mismatch=0;pct_coverage=100;pct_coverage_hiqual=100;pct_identity_gap=100;pct_identity_gapopen_only=100;pct_identity_ungap=100;rank=1;weighted_identity=1;coverage=1.0;sequence_ID=1.0;extra_copy_number=0;copy_num_ID=284c48e6-77cc-4678-a693-60e696495112_0
CM058258.1	Liftoff	pseudogene	70050235	70051225	.	-	.	ID=gene-Gm8934;Dbxref=GeneID:668032,MGI:MGI:3643402;Name=Gm8934;description=predicted gene 8934;gbkey=Gene;gene=Gm8934;gene_biotype=pseudogene;gene_synonym=EG668032;pseudo=true;coverage=1.0;sequence_ID=1.0;extra_copy_number=0;copy_num_ID=gene-Gm8934_0
CM058258.1	Liftoff	gene	70052098	70053815	.	+	.	ID=gene-Gm41772;Dbxref=GeneID:105246487,MGI:MGI:5624657;Name=Gm41772;description=predicted gene%2C 41772;gbkey=Gene;gene=Gm41772;gene_biotype=lncRNA;coverage=1.0;sequence_ID=1.0;extra_copy_number=0;copy_num_ID=gene-Gm41772_0
CM058258.1	Liftoff	lnc_RNA	70052098	70053815	.	+	.	ID=rna-XR_877541.2;Parent=gene-Gm41772;Dbxref=GeneID:105246487,GenBank:XR_877541.2,MGI:MGI:5624657;Name=XR_877541.2;gbkey=ncRNA;gene=Gm41772;model_evidence=Supporting evidence includes similarity to: 100%25 coverage of the annotated genomic feature by RNAseq alignments;product=predicted gene%2C 41772;transcript_id=XR_877541.2;extra_copy_number=0
CM058258.1	Liftoff	exon	70052098	70052171	.	+	.	ID=exon-XR_877541.2-1;Parent=rna-XR_877541.2;Dbxref=GeneID:105246487,GenBank:XR_877541.2,MGI:MGI:5624657;gbkey=ncRNA;gene=Gm41772;product=predicted gene%2C 41772;transcript_id=XR_877541.2;extra_copy_number=0
CM058258.1	Liftoff	exon	70053265	70053410	.	+	.	ID=exon-XR_877541.2-2;Parent=rna-XR_877541.2;Dbxref=GeneID:105246487,GenBank:XR_877541.2,MGI:MGI:5624657;gbkey=ncRNA;gene=Gm41772;product=predicted gene%2C 41772;transcript_id=XR_877541.2;extra_copy_number=0
CM058258.1	Liftoff	exon	70053713	70053815	.	+	.	ID=exon-XR_877541.2-3;Parent=rna-XR_877541.2;Dbxref=GeneID:105246487,GenBank:XR_877541.2,MGI:MGI:5624657;gbkey=ncRNA;gene=Gm41772;product=predicted gene%2C 41772;transcript_id=XR_877541.2;extra_copy_number=0
CM058258.1	Liftoff	match	70172862	70173663	.	+	.	ID=84ff1590-1f4a-4e1a-9535-7a34a22db47a;Target=NG_020168.1 1 802 +;assembly_bases_aln=802;assembly_bases_seq=802;bit_score=1493.61;blast_aligner=1;blast_score=802;common_component=0;e_value=0;filter_score=0;for_remapping=2;gap_count=0;hsp_percent_coverage=100;matchable_bases=802;matched_bases=802;num_ident=802;num_mismatch=0;pct_coverage=100;pct_coverage_hiqual=100;pct_identity_gap=100;pct_identity_gapopen_only=100;pct_identity_ungap=100;rank=1;weighted_identity=1;coverage=1.0;sequence_ID=0.998;extra_copy_number=0;copy_num_ID=84ff1590-1f4a-4e1a-9535-7a34a22db47a_0
CM058258.1	Liftoff	pseudogene	70172962	70173563	.	+	.	ID=gene-Gm18963;Dbxref=GeneID:100418041,MGI:MGI:5011148;Name=Gm18963;description=predicted gene%2C 18963;gbkey=Gene;gene=Gm18963;gene_biotype=pseudogene;pseudo=true;coverage=1.0;sequence_ID=0.998;extra_copy_number=0;copy_num_ID=gene-Gm18963_0
CM058258.1	Liftoff	match	70185271	70186526	.	+	.	ID=fa5450b3-d116-449d-bb2c-c2bf2a44437b;Target=NG_028572.1 1 1256 +;assembly_bases_aln=1256;assembly_bases_seq=1256;bit_score=2338.54;blast_aligner=1;blast_score=1256;common_component=0;e_value=0;filter_score=0;for_remapping=2;gap_count=0;hsp_percent_coverage=100;matchable_bases=1256;matched_bases=1256;num_ident=1256;num_mismatch=0;pct_coverage=100;pct_coverage_hiqual=100;pct_identity_gap=100;pct_identity_gapopen_only=100;pct_identity_ungap=100;rank=1;weighted_identity=1;coverage=1.0;sequence_ID=1.0;extra_copy_number=0;copy_num_ID=fa5450b3-d116-449d-bb2c-c2bf2a44437b_0
CM058258.1	Liftoff	pseudogene	70185371	70186426	.	+	.	ID=gene-Gm21046;Dbxref=GeneID:100534374,MGI:MGI:5434401;Name=Gm21046;description=predicted gene%2C 21046;gbkey=Gene;gene=Gm21046;gene_biotype=pseudogene;pseudo=true;coverage=1.0;sequence_ID=1.0;extra_copy_number=0;copy_num_ID=gene-Gm21046_0
CM058258.1	Liftoff	gene	70657241	71755572	.	-	.	ID=gene-Dcc;Dbxref=GeneID:13176,MGI:MGI:94869;Name=Dcc;description=deleted in colorectal carcinoma;gbkey=Gene;gene=Dcc;gene_biotype=protein_coding;gene_synonym=C030036D22Rik,Igdcc1;coverage=1.0;sequence_ID=0.999;valid_ORFs=2;extra_copy_number=0;copy_num_ID=gene-Dcc_0
CM058258.1	Liftoff	mRNA	70657241	71755413	.	-	.	ID=rna-NM_007831.3;Parent=gene-Dcc;Dbxref=GeneID:13176,GenBank:NM_007831.3,MGI:MGI:94869;Name=NM_007831.3;gbkey=mRNA;gene=Dcc;product=deleted in colorectal carcinoma;tag=RefSeq Select;transcript_id=NM_007831.3;matches_ref_protein=True;valid_ORF=True;extra_copy_number=0
CM058258.1	Liftoff	exon	70657241	70662691	.	-	.	ID=exon-NM_007831.3-29;Parent=rna-NM_007831.3;Dbxref=GeneID:13176,GenBank:NM_007831.3,MGI:MGI:94869;gbkey=mRNA;gene=Dcc;product=deleted in colorectal carcinoma;tag=RefSeq Select;transcript_id=NM_007831.3;extra_copy_number=0
CM058258.1	Liftoff	exon	70666419	70666561	.	-	.	ID=exon-NM_007831.3-28;Parent=rna-NM_007831.3;Dbxref=GeneID:13176,GenBank:NM_007831.3,MGI:MGI:94869;gbkey=mRNA;gene=Dcc;product=deleted in colorectal carcinoma;tag=RefSeq Select;transcript_id=NM_007831.3;extra_copy_number=0
CM058258.1	Liftoff	exon	70703451	70703663	.	-	.	ID=exon-NM_007831.3-27;Parent=rna-NM_007831.3;Dbxref=GeneID:13176,GenBank:NM_007831.3,MGI:MGI:94869;gbkey=mRNA;gene=Dcc;product=deleted in colorectal carcinoma;tag=RefSeq Select;transcript_id=NM_007831.3;extra_copy_number=0
CM058258.1	Liftoff	exon	70710092	70710253	.	-	.	ID=exon-NM_007831.3-26;Parent=rna-NM_007831.3;Dbxref=GeneID:13176,GenBank:NM_007831.3,MGI:MGI:94869;gbkey=mRNA;gene=Dcc;product=deleted in colorectal carcinoma;tag=RefSeq Select;transcript_id=NM_007831.3;extra_copy_number=0
CM058258.1	Liftoff	exon	70725153	70725269	.	-	.	ID=exon-NM_007831.3-25;Parent=rna-NM_007831.3;Dbxref=GeneID:13176,GenBank:NM_007831.3,MGI:MGI:94869;gbkey=mRNA;gene=Dcc;product=deleted in colorectal carcinoma;tag=RefSeq Select;transcript_id=NM_007831.3;extra_copy_number=0
CM058258.1	Liftoff	exon	70731521	70731747	.	-	.	ID=exon-NM_007831.3-24;Parent=rna-NM_007831.3;Dbxref=GeneID:13176,GenBank:NM_007831.3,MGI:MGI:94869;gbkey=mRNA;gene=Dcc;product=deleted in colorectal carcinoma;tag=RefSeq Select;transcript_id=NM_007831.3;extra_copy_number=0
CM058258.1	Liftoff	exon	70740065	70740227	.	-	.	ID=exon-NM_007831.3-23;Parent=rna-NM_007831.3;Dbxref=GeneID:13176,GenBank:NM_007831.3,MGI:MGI:94869;gbkey=mRNA;gene=Dcc;product=deleted in colorectal carcinoma;tag=RefSeq Select;transcript_id=NM_007831.3;extra_copy_number=0
CM058258.1	Liftoff	exon	70746838	70746903	.	-	.	ID=exon-NM_007831.3-22;Parent=rna-NM_007831.3;Dbxref=GeneID:13176,GenBank:NM_007831.3,MGI:MGI:94869;gbkey=mRNA;gene=Dcc;product=deleted in colorectal carcinoma;tag=RefSeq Select;transcript_id=NM_007831.3;extra_copy_number=0
CM058258.1	Liftoff	exon	70767102	70767134	.	-	.	ID=exon-NM_007831.3-21;Parent=rna-NM_007831.3;Dbxref=GeneID:13176,GenBank:NM_007831.3,MGI:MGI:94869;gbkey=mRNA;gene=Dcc;product=deleted in colorectal carcinoma;tag=RefSeq Select;transcript_id=NM_007831.3;extra_copy_number=0
CM058258.1	Liftoff	exon	70771179	70771373	.	-	.	ID=exon-NM_007831.3-20;Parent=rna-NM_007831.3;Dbxref=GeneID:13176,GenBank:NM_007831.3,MGI:MGI:94869;gbkey=mRNA;gene=Dcc;product=deleted in colorectal carcinoma;tag=RefSeq Select;transcript_id=NM_007831.3;extra_copy_number=0
CM058258.1	Liftoff	exon	70774785	70774892	.	-	.	ID=exon-NM_007831.3-19;Parent=rna-NM_007831.3;Dbxref=GeneID:13176,GenBank:NM_007831.3,MGI:MGI:94869;gbkey=mRNA;gene=Dcc;product=deleted in colorectal carcinoma;tag=RefSeq Select;transcript_id=NM_007831.3;extra_copy_number=0
CM058258.1	Liftoff	exon	70778607	70778745	.	-	.	ID=exon-NM_007831.3-18;Parent=rna-NM_007831.3;Dbxref=GeneID:13176,GenBank:NM_007831.3,MGI:MGI:94869;gbkey=mRNA;gene=Dcc;product=deleted in colorectal carcinoma;tag=RefSeq Select;transcript_id=NM_007831.3;extra_copy_number=0
CM058258.1	Liftoff	exon	70782789	70783021	.	-	.	ID=exon-NM_007831.3-17;Parent=rna-NM_007831.3;Dbxref=GeneID:13176,GenBank:NM_007831.3,MGI:MGI:94869;gbkey=mRNA;gene=Dcc;product=deleted in colorectal carcinoma;tag=RefSeq Select;transcript_id=NM_007831.3;extra_copy_number=0
CM058258.1	Liftoff	exon	70788262	70788357	.	-	.	ID=exon-NM_007831.3-16;Parent=rna-NM_007831.3;Dbxref=GeneID:13176,GenBank:NM_007831.3,MGI:MGI:94869;gbkey=mRNA;gene=Dcc;product=deleted in colorectal carcinoma;tag=RefSeq Select;transcript_id=NM_007831.3;extra_copy_number=0
CM058258.1	Liftoff	exon	70824357	70824551	.	-	.	ID=exon-NM_007831.3-15;Parent=rna-NM_007831.3;Dbxref=GeneID:13176,GenBank:NM_007831.3,MGI:MGI:94869;gbkey=mRNA;gene=Dcc;product=deleted in colorectal carcinoma;tag=RefSeq Select;transcript_id=NM_007831.3;extra_copy_number=0
CM058258.1	Liftoff	exon	70850477	70850587	.	-	.	ID=exon-NM_007831.3-14;Parent=rna-NM_007831.3;Dbxref=GeneID:13176,GenBank:NM_007831.3,MGI:MGI:94869;gbkey=mRNA;gene=Dcc;product=deleted in colorectal carcinoma;tag=RefSeq Select;transcript_id=NM_007831.3;extra_copy_number=0
CM058258.1	Liftoff	exon	70861013	70861154	.	-	.	ID=exon-NM_007831.3-13;Parent=rna-NM_007831.3;Dbxref=GeneID:13176,GenBank:NM_007831.3,MGI:MGI:94869;gbkey=mRNA;gene=Dcc;product=deleted in colorectal carcinoma;tag=RefSeq Select;transcript_id=NM_007831.3;extra_copy_number=0
CM058258.1	Liftoff	exon	70946398	70946447	.	-	.	ID=exon-NM_007831.3-12;Parent=rna-NM_007831.3;Dbxref=GeneID:13176,GenBank:NM_007831.3,MGI:MGI:94869;gbkey=mRNA;gene=Dcc;product=deleted in colorectal carcinoma;tag=RefSeq Select;transcript_id=NM_007831.3;extra_copy_number=0
CM058258.1	Liftoff	exon	70951456	70951594	.	-	.	ID=exon-NM_007831.3-11;Parent=rna-NM_007831.3;Dbxref=GeneID:13176,GenBank:NM_007831.3,MGI:MGI:94869;gbkey=mRNA;gene=Dcc;product=deleted in colorectal carcinoma;tag=RefSeq Select;transcript_id=NM_007831.3;extra_copy_number=0
CM058258.1	Liftoff	exon	70953156	70953304	.	-	.	ID=exon-NM_007831.3-10;Parent=rna-NM_007831.3;Dbxref=GeneID:13176,GenBank:NM_007831.3,MGI:MGI:94869;gbkey=mRNA;gene=Dcc;product=deleted in colorectal carcinoma;tag=RefSeq Select;transcript_id=NM_007831.3;extra_copy_number=0
CM058258.1	Liftoff	exon	70979228	70979382	.	-	.	ID=exon-NM_007831.3-9;Parent=rna-NM_007831.3;Dbxref=GeneID:13176,GenBank:NM_007831.3,MGI:MGI:94869;gbkey=mRNA;gene=Dcc;product=deleted in colorectal carcinoma;tag=RefSeq Select;transcript_id=NM_007831.3;extra_copy_number=0
CM058258.1	Liftoff	exon	70992029	70992185	.	-	.	ID=exon-NM_007831.3-8;Parent=rna-NM_007831.3;Dbxref=GeneID:13176,GenBank:NM_007831.3,MGI:MGI:94869;gbkey=mRNA;gene=Dcc;product=deleted in colorectal carcinoma;tag=RefSeq Select;transcript_id=NM_007831.3;extra_copy_number=0
CM058258.1	Liftoff	exon	71083650	71083770	.	-	.	ID=exon-NM_007831.3-7;Parent=rna-NM_007831.3;Dbxref=GeneID:13176,GenBank:NM_007831.3,MGI:MGI:94869;gbkey=mRNA;gene=Dcc;product=deleted in colorectal carcinoma;tag=RefSeq Select;transcript_id=NM_007831.3;extra_copy_number=0
CM058258.1	Liftoff	exon	71086351	71086505	.	-	.	ID=exon-NM_007831.3-6;Parent=rna-NM_007831.3;Dbxref=GeneID:13176,GenBank:NM_007831.3,MGI:MGI:94869;gbkey=mRNA;gene=Dcc;product=deleted in colorectal carcinoma;tag=RefSeq Select;transcript_id=NM_007831.3;extra_copy_number=0
CM058258.1	Liftoff	exon	71213263	71213399	.	-	.	ID=exon-NM_007831.3-5;Parent=rna-NM_007831.3;Dbxref=GeneID:13176,GenBank:NM_007831.3,MGI:MGI:94869;gbkey=mRNA;gene=Dcc;product=deleted in colorectal carcinoma;tag=RefSeq Select;transcript_id=NM_007831.3;extra_copy_number=0
CM058258.1	Liftoff	exon	71214934	71215084	.	-	.	ID=exon-NM_007831.3-4;Parent=rna-NM_007831.3;Dbxref=GeneID:13176,GenBank:NM_007831.3,MGI:MGI:94869;gbkey=mRNA;gene=Dcc;product=deleted in colorectal carcinoma;tag=RefSeq Select;transcript_id=NM_007831.3;extra_copy_number=0
CM058258.1	Liftoff	exon	71230209	71230493	.	-	.	ID=exon-NM_007831.3-3;Parent=rna-NM_007831.3;Dbxref=GeneID:13176,GenBank:NM_007831.3,MGI:MGI:94869;gbkey=mRNA;gene=Dcc;product=deleted in colorectal carcinoma;tag=RefSeq Select;transcript_id=NM_007831.3;extra_copy_number=0
CM058258.1	Liftoff	exon	71358992	71359312	.	-	.	ID=exon-NM_007831.3-2;Parent=rna-NM_007831.3;Dbxref=GeneID:13176,GenBank:NM_007831.3,MGI:MGI:94869;gbkey=mRNA;gene=Dcc;product=deleted in colorectal carcinoma;tag=RefSeq Select;transcript_id=NM_007831.3;extra_copy_number=0
CM058258.1	Liftoff	exon	71754700	71755413	.	-	.	ID=exon-NM_007831.3-1;Parent=rna-NM_007831.3;Dbxref=GeneID:13176,GenBank:NM_007831.3,MGI:MGI:94869;gbkey=mRNA;gene=Dcc;product=deleted in colorectal carcinoma;tag=RefSeq Select;transcript_id=NM_007831.3;extra_copy_number=0
CM058258.1	Liftoff	CDS	70662602	70662691	.	-	.	ID=cds-NP_031857.2;Parent=rna-NM_007831.3;Dbxref=CCDS:CCDS29336.1,GeneID:13176,GenBank:NP_031857.2,MGI:MGI:94869;Name=NP_031857.2;gbkey=CDS;gene=Dcc;product=netrin receptor DCC precursor;protein_id=NP_031857.2;tag=RefSeq Select;extra_copy_number=0
CM058258.1	Liftoff	CDS	70666419	70666561	.	-	.	ID=cds-NP_031857.2;Parent=rna-NM_007831.3;Dbxref=CCDS:CCDS29336.1,GeneID:13176,GenBank:NP_031857.2,MGI:MGI:94869;Name=NP_031857.2;gbkey=CDS;gene=Dcc;product=netrin receptor DCC precursor;protein_id=NP_031857.2;tag=RefSeq Select;extra_copy_number=0
CM058258.1	Liftoff	CDS	70703451	70703663	.	-	.	ID=cds-NP_031857.2;Parent=rna-NM_007831.3;Dbxref=CCDS:CCDS29336.1,GeneID:13176,GenBank:NP_031857.2,MGI:MGI:94869;Name=NP_031857.2;gbkey=CDS;gene=Dcc;product=netrin receptor DCC precursor;protein_id=NP_031857.2;tag=RefSeq Select;extra_copy_number=0
CM058258.1	Liftoff	CDS	70710092	70710253	.	-	.	ID=cds-NP_031857.2;Parent=rna-NM_007831.3;Dbxref=CCDS:CCDS29336.1,GeneID:13176,GenBank:NP_031857.2,MGI:MGI:94869;Name=NP_031857.2;gbkey=CDS;gene=Dcc;product=netrin receptor DCC precursor;protein_id=NP_031857.2;tag=RefSeq Select;extra_copy_number=0
CM058258.1	Liftoff	CDS	70725153	70725269	.	-	.	ID=cds-NP_031857.2;Parent=rna-NM_007831.3;Dbxref=CCDS:CCDS29336.1,GeneID:13176,GenBank:NP_031857.2,MGI:MGI:94869;Name=NP_031857.2;gbkey=CDS;gene=Dcc;product=netrin receptor DCC precursor;protein_id=NP_031857.2;tag=RefSeq Select;extra_copy_number=0
CM058258.1	Liftoff	CDS	70731521	70731747	.	-	.	ID=cds-NP_031857.2;Parent=rna-NM_007831.3;Dbxref=CCDS:CCDS29336.1,GeneID:13176,GenBank:NP_031857.2,MGI:MGI:94869;Name=NP_031857.2;gbkey=CDS;gene=Dcc;product=netrin receptor DCC precursor;protein_id=NP_031857.2;tag=RefSeq Select;extra_copy_number=0
CM058258.1	Liftoff	CDS	70740065	70740227	.	-	.	ID=cds-NP_031857.2;Parent=rna-NM_007831.3;Dbxref=CCDS:CCDS29336.1,GeneID:13176,GenBank:NP_031857.2,MGI:MGI:94869;Name=NP_031857.2;gbkey=CDS;gene=Dcc;product=netrin receptor DCC precursor;protein_id=NP_031857.2;tag=RefSeq Select;extra_copy_number=0
CM058258.1	Liftoff	CDS	70746838	70746903	.	-	.	ID=cds-NP_031857.2;Parent=rna-NM_007831.3;Dbxref=CCDS:CCDS29336.1,GeneID:13176,GenBank:NP_031857.2,MGI:MGI:94869;Name=NP_031857.2;gbkey=CDS;gene=Dcc;product=netrin receptor DCC precursor;protein_id=NP_031857.2;tag=RefSeq Select;extra_copy_number=0
CM058258.1	Liftoff	CDS	70767102	70767134	.	-	.	ID=cds-NP_031857.2;Parent=rna-NM_007831.3;Dbxref=CCDS:CCDS29336.1,GeneID:13176,GenBank:NP_031857.2,MGI:MGI:94869;Name=NP_031857.2;gbkey=CDS;gene=Dcc;product=netrin receptor DCC precursor;protein_id=NP_031857.2;tag=RefSeq Select;extra_copy_number=0
CM058258.1	Liftoff	CDS	70771179	70771373	.	-	.	ID=cds-NP_031857.2;Parent=rna-NM_007831.3;Dbxref=CCDS:CCDS29336.1,GeneID:13176,GenBank:NP_031857.2,MGI:MGI:94869;Name=NP_031857.2;gbkey=CDS;gene=Dcc;product=netrin receptor DCC precursor;protein_id=NP_031857.2;tag=RefSeq Select;extra_copy_number=0
CM058258.1	Liftoff	CDS	70774785	70774892	.	-	.	ID=cds-NP_031857.2;Parent=rna-NM_007831.3;Dbxref=CCDS:CCDS29336.1,GeneID:13176,GenBank:NP_031857.2,MGI:MGI:94869;Name=NP_031857.2;gbkey=CDS;gene=Dcc;product=netrin receptor DCC precursor;protein_id=NP_031857.2;tag=RefSeq Select;extra_copy_number=0
CM058258.1	Liftoff	CDS	70778607	70778745	.	-	.	ID=cds-NP_031857.2;Parent=rna-NM_007831.3;Dbxref=CCDS:CCDS29336.1,GeneID:13176,GenBank:NP_031857.2,MGI:MGI:94869;Name=NP_031857.2;gbkey=CDS;gene=Dcc;product=netrin receptor DCC precursor;protein_id=NP_031857.2;tag=RefSeq Select;extra_copy_number=0
CM058258.1	Liftoff	CDS	70782789	70783021	.	-	.	ID=cds-NP_031857.2;Parent=rna-NM_007831.3;Dbxref=CCDS:CCDS29336.1,GeneID:13176,GenBank:NP_031857.2,MGI:MGI:94869;Name=NP_031857.2;gbkey=CDS;gene=Dcc;product=netrin receptor DCC precursor;protein_id=NP_031857.2;tag=RefSeq Select;extra_copy_number=0
CM058258.1	Liftoff	CDS	70788262	70788357	.	-	.	ID=cds-NP_031857.2;Parent=rna-NM_007831.3;Dbxref=CCDS:CCDS29336.1,GeneID:13176,GenBank:NP_031857.2,MGI:MGI:94869;Name=NP_031857.2;gbkey=CDS;gene=Dcc;product=netrin receptor DCC precursor;protein_id=NP_031857.2;tag=RefSeq Select;extra_copy_number=0
CM058258.1	Liftoff	CDS	70824357	70824551	.	-	.	ID=cds-NP_031857.2;Parent=rna-NM_007831.3;Dbxref=CCDS:CCDS29336.1,GeneID:13176,GenBank:NP_031857.2,MGI:MGI:94869;Name=NP_031857.2;gbkey=CDS;gene=Dcc;product=netrin receptor DCC precursor;protein_id=NP_031857.2;tag=RefSeq Select;extra_copy_number=0
CM058258.1	Liftoff	CDS	70850477	70850587	.	-	.	ID=cds-NP_031857.2;Parent=rna-NM_007831.3;Dbxref=CCDS:CCDS29336.1,GeneID:13176,GenBank:NP_031857.2,MGI:MGI:94869;Name=NP_031857.2;gbkey=CDS;gene=Dcc;product=netrin receptor DCC precursor;protein_id=NP_031857.2;tag=RefSeq Select;extra_copy_number=0
CM058258.1	Liftoff	CDS	70861013	70861154	.	-	.	ID=cds-NP_031857.2;Parent=rna-NM_007831.3;Dbxref=CCDS:CCDS29336.1,GeneID:13176,GenBank:NP_031857.2,MGI:MGI:94869;Name=NP_031857.2;gbkey=CDS;gene=Dcc;product=netrin receptor DCC precursor;protein_id=NP_031857.2;tag=RefSeq Select;extra_copy_number=0
CM058258.1	Liftoff	CDS	70946398	70946447	.	-	.	ID=cds-NP_031857.2;Parent=rna-NM_007831.3;Dbxref=CCDS:CCDS29336.1,GeneID:13176,GenBank:NP_031857.2,MGI:MGI:94869;Name=NP_031857.2;gbkey=CDS;gene=Dcc;product=netrin receptor DCC precursor;protein_id=NP_031857.2;tag=RefSeq Select;extra_copy_number=0
CM058258.1	Liftoff	CDS	70951456	70951594	.	-	.	ID=cds-NP_031857.2;Parent=rna-NM_007831.3;Dbxref=CCDS:CCDS29336.1,GeneID:13176,GenBank:NP_031857.2,MGI:MGI:94869;Name=NP_031857.2;gbkey=CDS;gene=Dcc;product=netrin receptor DCC precursor;protein_id=NP_031857.2;tag=RefSeq Select;extra_copy_number=0
CM058258.1	Liftoff	CDS	70953156	70953304	.	-	.	ID=cds-NP_031857.2;Parent=rna-NM_007831.3;Dbxref=CCDS:CCDS29336.1,GeneID:13176,GenBank:NP_031857.2,MGI:MGI:94869;Name=NP_031857.2;gbkey=CDS;gene=Dcc;product=netrin receptor DCC precursor;protein_id=NP_031857.2;tag=RefSeq Select;extra_copy_number=0
CM058258.1	Liftoff	CDS	70979228	70979382	.	-	.	ID=cds-NP_031857.2;Parent=rna-NM_007831.3;Dbxref=CCDS:CCDS29336.1,GeneID:13176,GenBank:NP_031857.2,MGI:MGI:94869;Name=NP_031857.2;gbkey=CDS;gene=Dcc;product=netrin receptor DCC precursor;protein_id=NP_031857.2;tag=RefSeq Select;extra_copy_number=0
CM058258.1	Liftoff	CDS	70992029	70992185	.	-	.	ID=cds-NP_031857.2;Parent=rna-NM_007831.3;Dbxref=CCDS:CCDS29336.1,GeneID:13176,GenBank:NP_031857.2,MGI:MGI:94869;Name=NP_031857.2;gbkey=CDS;gene=Dcc;product=netrin receptor DCC precursor;protein_id=NP_031857.2;tag=RefSeq Select;extra_copy_number=0
CM058258.1	Liftoff	CDS	71083650	71083770	.	-	.	ID=cds-NP_031857.2;Parent=rna-NM_007831.3;Dbxref=CCDS:CCDS29336.1,GeneID:13176,GenBank:NP_031857.2,MGI:MGI:94869;Name=NP_031857.2;gbkey=CDS;gene=Dcc;product=netrin receptor DCC precursor;protein_id=NP_031857.2;tag=RefSeq Select;extra_copy_number=0
CM058258.1	Liftoff	CDS	71086351	71086505	.	-	.	ID=cds-NP_031857.2;Parent=rna-NM_007831.3;Dbxref=CCDS:CCDS29336.1,GeneID:13176,GenBank:NP_031857.2,MGI:MGI:94869;Name=NP_031857.2;gbkey=CDS;gene=Dcc;product=netrin receptor DCC precursor;protein_id=NP_031857.2;tag=RefSeq Select;extra_copy_number=0
CM058258.1	Liftoff	CDS	71213263	71213399	.	-	.	ID=cds-NP_031857.2;Parent=rna-NM_007831.3;Dbxref=CCDS:CCDS29336.1,GeneID:13176,GenBank:NP_031857.2,MGI:MGI:94869;Name=NP_031857.2;gbkey=CDS;gene=Dcc;product=netrin receptor DCC precursor;protein_id=NP_031857.2;tag=RefSeq Select;extra_copy_number=0
CM058258.1	Liftoff	CDS	71214934	71215084	.	-	.	ID=cds-NP_031857.2;Parent=rna-NM_007831.3;Dbxref=CCDS:CCDS29336.1,GeneID:13176,GenBank:NP_031857.2,MGI:MGI:94869;Name=NP_031857.2;gbkey=CDS;gene=Dcc;product=netrin receptor DCC precursor;protein_id=NP_031857.2;tag=RefSeq Select;extra_copy_number=0
CM058258.1	Liftoff	CDS	71230209	71230493	.	-	.	ID=cds-NP_031857.2;Parent=rna-NM_007831.3;Dbxref=CCDS:CCDS29336.1,GeneID:13176,GenBank:NP_031857.2,MGI:MGI:94869;Name=NP_031857.2;gbkey=CDS;gene=Dcc;product=netrin receptor DCC precursor;protein_id=NP_031857.2;tag=RefSeq Select;extra_copy_number=0
CM058258.1	Liftoff	CDS	71358992	71359312	.	-	.	ID=cds-NP_031857.2;Parent=rna-NM_007831.3;Dbxref=CCDS:CCDS29336.1,GeneID:13176,GenBank:NP_031857.2,MGI:MGI:94869;Name=NP_031857.2;gbkey=CDS;gene=Dcc;product=netrin receptor DCC precursor;protein_id=NP_031857.2;tag=RefSeq Select;extra_copy_number=0
CM058258.1	Liftoff	CDS	71754700	71754790	.	-	.	ID=cds-NP_031857.2;Parent=rna-NM_007831.3;Dbxref=CCDS:CCDS29336.1,GeneID:13176,GenBank:NP_031857.2,MGI:MGI:94869;Name=NP_031857.2;gbkey=CDS;gene=Dcc;product=netrin receptor DCC precursor;protein_id=NP_031857.2;tag=RefSeq Select;extra_copy_number=0
CM058258.1	Liftoff	mRNA	70658946	71755572	.	-	.	ID=rna-XM_006525588.5;Parent=gene-Dcc;Dbxref=GeneID:13176,GenBank:XM_006525588.5,MGI:MGI:94869;Name=XM_006525588.5;gbkey=mRNA;gene=Dcc;model_evidence=Supporting evidence includes similarity to: 3 mRNAs%2C 4 ESTs%2C 520 long SRA reads%2C and 100%25 coverage of the annotated genomic feature by RNAseq alignments%2C including 14 samples with support for all annotated introns;product=deleted in colorectal carcinoma%2C transcript variant X1;transcript_id=XM_006525588.5;matches_ref_protein=True;valid_ORF=True;extra_copy_number=0
CM058258.1	Liftoff	exon	70658946	70662691	.	-	.	ID=exon-XM_006525588.5-29;Parent=rna-XM_006525588.5;Dbxref=GeneID:13176,GenBank:XM_006525588.5,MGI:MGI:94869;gbkey=mRNA;gene=Dcc;product=deleted in colorectal carcinoma%2C transcript variant X1;transcript_id=XM_006525588.5;extra_copy_number=0
CM058258.1	Liftoff	exon	70666419	70666561	.	-	.	ID=exon-XM_006525588.5-28;Parent=rna-XM_006525588.5;Dbxref=GeneID:13176,GenBank:XM_006525588.5,MGI:MGI:94869;gbkey=mRNA;gene=Dcc;product=deleted in colorectal carcinoma%2C transcript variant X1;transcript_id=XM_006525588.5;extra_copy_number=0
CM058258.1	Liftoff	exon	70703451	70703663	.	-	.	ID=exon-XM_006525588.5-27;Parent=rna-XM_006525588.5;Dbxref=GeneID:13176,GenBank:XM_006525588.5,MGI:MGI:94869;gbkey=mRNA;gene=Dcc;product=deleted in colorectal carcinoma%2C transcript variant X1;transcript_id=XM_006525588.5;extra_copy_number=0
CM058258.1	Liftoff	exon	70710092	70710253	.	-	.	ID=exon-XM_006525588.5-26;Parent=rna-XM_006525588.5;Dbxref=GeneID:13176,GenBank:XM_006525588.5,MGI:MGI:94869;gbkey=mRNA;gene=Dcc;product=deleted in colorectal carcinoma%2C transcript variant X1;transcript_id=XM_006525588.5;extra_copy_number=0
CM058258.1	Liftoff	exon	70725153	70725269	.	-	.	ID=exon-XM_006525588.5-25;Parent=rna-XM_006525588.5;Dbxref=GeneID:13176,GenBank:XM_006525588.5,MGI:MGI:94869;gbkey=mRNA;gene=Dcc;product=deleted in colorectal carcinoma%2C transcript variant X1;transcript_id=XM_006525588.5;extra_copy_number=0
CM058258.1	Liftoff	exon	70731521	70731747	.	-	.	ID=exon-XM_006525588.5-24;Parent=rna-XM_006525588.5;Dbxref=GeneID:13176,GenBank:XM_006525588.5,MGI:MGI:94869;gbkey=mRNA;gene=Dcc;product=deleted in colorectal carcinoma%2C transcript variant X1;transcript_id=XM_006525588.5;extra_copy_number=0
CM058258.1	Liftoff	exon	70740065	70740227	.	-	.	ID=exon-XM_006525588.5-23;Parent=rna-XM_006525588.5;Dbxref=GeneID:13176,GenBank:XM_006525588.5,MGI:MGI:94869;gbkey=mRNA;gene=Dcc;product=deleted in colorectal carcinoma%2C transcript variant X1;transcript_id=XM_006525588.5;extra_copy_number=0
CM058258.1	Liftoff	exon	70746838	70746903	.	-	.	ID=exon-XM_006525588.5-22;Parent=rna-XM_006525588.5;Dbxref=GeneID:13176,GenBank:XM_006525588.5,MGI:MGI:94869;gbkey=mRNA;gene=Dcc;product=deleted in colorectal carcinoma%2C transcript variant X1;transcript_id=XM_006525588.5;extra_copy_number=0
CM058258.1	Liftoff	exon	70767102	70767134	.	-	.	ID=exon-XM_006525588.5-21;Parent=rna-XM_006525588.5;Dbxref=GeneID:13176,GenBank:XM_006525588.5,MGI:MGI:94869;gbkey=mRNA;gene=Dcc;product=deleted in colorectal carcinoma%2C transcript variant X1;transcript_id=XM_006525588.5;extra_copy_number=0
CM058258.1	Liftoff	exon	70771179	70771373	.	-	.	ID=exon-XM_006525588.5-20;Parent=rna-XM_006525588.5;Dbxref=GeneID:13176,GenBank:XM_006525588.5,MGI:MGI:94869;gbkey=mRNA;gene=Dcc;product=deleted in colorectal carcinoma%2C transcript variant X1;transcript_id=XM_006525588.5;extra_copy_number=0
CM058258.1	Liftoff	exon	70774785	70774892	.	-	.	ID=exon-XM_006525588.5-19;Parent=rna-XM_006525588.5;Dbxref=GeneID:13176,GenBank:XM_006525588.5,MGI:MGI:94869;gbkey=mRNA;gene=Dcc;product=deleted in colorectal carcinoma%2C transcript variant X1;transcript_id=XM_006525588.5;extra_copy_number=0
CM058258.1	Liftoff	exon	70778607	70778745	.	-	.	ID=exon-XM_006525588.5-18;Parent=rna-XM_006525588.5;Dbxref=GeneID:13176,GenBank:XM_006525588.5,MGI:MGI:94869;gbkey=mRNA;gene=Dcc;product=deleted in colorectal carcinoma%2C transcript variant X1;transcript_id=XM_006525588.5;extra_copy_number=0
CM058258.1	Liftoff	exon	70782789	70782961	.	-	.	ID=exon-XM_006525588.5-17;Parent=rna-XM_006525588.5;Dbxref=GeneID:13176,GenBank:XM_006525588.5,MGI:MGI:94869;gbkey=mRNA;gene=Dcc;product=deleted in colorectal carcinoma%2C transcript variant X1;transcript_id=XM_006525588.5;extra_copy_number=0
CM058258.1	Liftoff	exon	70788262	70788357	.	-	.	ID=exon-XM_006525588.5-16;Parent=rna-XM_006525588.5;Dbxref=GeneID:13176,GenBank:XM_006525588.5,MGI:MGI:94869;gbkey=mRNA;gene=Dcc;product=deleted in colorectal carcinoma%2C transcript variant X1;transcript_id=XM_006525588.5;extra_copy_number=0
CM058258.1	Liftoff	exon	70824357	70824551	.	-	.	ID=exon-XM_006525588.5-15;Parent=rna-XM_006525588.5;Dbxref=GeneID:13176,GenBank:XM_006525588.5,MGI:MGI:94869;gbkey=mRNA;gene=Dcc;product=deleted in colorectal carcinoma%2C transcript variant X1;transcript_id=XM_006525588.5;extra_copy_number=0
CM058258.1	Liftoff	exon	70850477	70850587	.	-	.	ID=exon-XM_006525588.5-14;Parent=rna-XM_006525588.5;Dbxref=GeneID:13176,GenBank:XM_006525588.5,MGI:MGI:94869;gbkey=mRNA;gene=Dcc;product=deleted in colorectal carcinoma%2C transcript variant X1;transcript_id=XM_006525588.5;extra_copy_number=0
CM058258.1	Liftoff	exon	70861013	70861154	.	-	.	ID=exon-XM_006525588.5-13;Parent=rna-XM_006525588.5;Dbxref=GeneID:13176,GenBank:XM_006525588.5,MGI:MGI:94869;gbkey=mRNA;gene=Dcc;product=deleted in colorectal carcinoma%2C transcript variant X1;transcript_id=XM_006525588.5;extra_copy_number=0
CM058258.1	Liftoff	exon	70946398	70946447	.	-	.	ID=exon-XM_006525588.5-12;Parent=rna-XM_006525588.5;Dbxref=GeneID:13176,GenBank:XM_006525588.5,MGI:MGI:94869;gbkey=mRNA;gene=Dcc;product=deleted in colorectal carcinoma%2C transcript variant X1;transcript_id=XM_006525588.5;extra_copy_number=0
CM058258.1	Liftoff	exon	70951456	70951594	.	-	.	ID=exon-XM_006525588.5-11;Parent=rna-XM_006525588.5;Dbxref=GeneID:13176,GenBank:XM_006525588.5,MGI:MGI:94869;gbkey=mRNA;gene=Dcc;product=deleted in colorectal carcinoma%2C transcript variant X1;transcript_id=XM_006525588.5;extra_copy_number=0
CM058258.1	Liftoff	exon	70953156	70953304	.	-	.	ID=exon-XM_006525588.5-10;Parent=rna-XM_006525588.5;Dbxref=GeneID:13176,GenBank:XM_006525588.5,MGI:MGI:94869;gbkey=mRNA;gene=Dcc;product=deleted in colorectal carcinoma%2C transcript variant X1;transcript_id=XM_006525588.5;extra_copy_number=0
CM058258.1	Liftoff	exon	70979228	70979382	.	-	.	ID=exon-XM_006525588.5-9;Parent=rna-XM_006525588.5;Dbxref=GeneID:13176,GenBank:XM_006525588.5,MGI:MGI:94869;gbkey=mRNA;gene=Dcc;product=deleted in colorectal carcinoma%2C transcript variant X1;transcript_id=XM_006525588.5;extra_copy_number=0
CM058258.1	Liftoff	exon	70992029	70992185	.	-	.	ID=exon-XM_006525588.5-8;Parent=rna-XM_006525588.5;Dbxref=GeneID:13176,GenBank:XM_006525588.5,MGI:MGI:94869;gbkey=mRNA;gene=Dcc;product=deleted in colorectal carcinoma%2C transcript variant X1;transcript_id=XM_006525588.5;extra_copy_number=0
CM058258.1	Liftoff	exon	71083650	71083770	.	-	.	ID=exon-XM_006525588.5-7;Parent=rna-XM_006525588.5;Dbxref=GeneID:13176,GenBank:XM_006525588.5,MGI:MGI:94869;gbkey=mRNA;gene=Dcc;product=deleted in colorectal carcinoma%2C transcript variant X1;transcript_id=XM_006525588.5;extra_copy_number=0
CM058258.1	Liftoff	exon	71086351	71086505	.	-	.	ID=exon-XM_006525588.5-6;Parent=rna-XM_006525588.5;Dbxref=GeneID:13176,GenBank:XM_006525588.5,MGI:MGI:94869;gbkey=mRNA;gene=Dcc;product=deleted in colorectal carcinoma%2C transcript variant X1;transcript_id=XM_006525588.5;extra_copy_number=0
CM058258.1	Liftoff	exon	71213263	71213399	.	-	.	ID=exon-XM_006525588.5-5;Parent=rna-XM_006525588.5;Dbxref=GeneID:13176,GenBank:XM_006525588.5,MGI:MGI:94869;gbkey=mRNA;gene=Dcc;product=deleted in colorectal carcinoma%2C transcript variant X1;transcript_id=XM_006525588.5;extra_copy_number=0
CM058258.1	Liftoff	exon	71214934	71215084	.	-	.	ID=exon-XM_006525588.5-4;Parent=rna-XM_006525588.5;Dbxref=GeneID:13176,GenBank:XM_006525588.5,MGI:MGI:94869;gbkey=mRNA;gene=Dcc;product=deleted in colorectal carcinoma%2C transcript variant X1;transcript_id=XM_006525588.5;extra_copy_number=0
CM058258.1	Liftoff	exon	71230209	71230493	.	-	.	ID=exon-XM_006525588.5-3;Parent=rna-XM_006525588.5;Dbxref=GeneID:13176,GenBank:XM_006525588.5,MGI:MGI:94869;gbkey=mRNA;gene=Dcc;product=deleted in colorectal carcinoma%2C transcript variant X1;transcript_id=XM_006525588.5;extra_copy_number=0
CM058258.1	Liftoff	exon	71358992	71359312	.	-	.	ID=exon-XM_006525588.5-2;Parent=rna-XM_006525588.5;Dbxref=GeneID:13176,GenBank:XM_006525588.5,MGI:MGI:94869;gbkey=mRNA;gene=Dcc;product=deleted in colorectal carcinoma%2C transcript variant X1;transcript_id=XM_006525588.5;extra_copy_number=0
CM058258.1	Liftoff	exon	71754700	71755572	.	-	.	ID=exon-XM_006525588.5-1;Parent=rna-XM_006525588.5;Dbxref=GeneID:13176,GenBank:XM_006525588.5,MGI:MGI:94869;gbkey=mRNA;gene=Dcc;product=deleted in colorectal carcinoma%2C transcript variant X1;transcript_id=XM_006525588.5;extra_copy_number=0
CM058258.1	Liftoff	CDS	70662602	70662691	.	-	.	ID=cds-XP_006525651.1;Parent=rna-XM_006525588.5;Dbxref=GeneID:13176,GenBank:XP_006525651.1,MGI:MGI:94869;Name=XP_006525651.1;gbkey=CDS;gene=Dcc;product=netrin receptor DCC isoform X1;protein_id=XP_006525651.1;extra_copy_number=0
CM058258.1	Liftoff	CDS	70666419	70666561	.	-	.	ID=cds-XP_006525651.1;Parent=rna-XM_006525588.5;Dbxref=GeneID:13176,GenBank:XP_006525651.1,MGI:MGI:94869;Name=XP_006525651.1;gbkey=CDS;gene=Dcc;product=netrin receptor DCC isoform X1;protein_id=XP_006525651.1;extra_copy_number=0
CM058258.1	Liftoff	CDS	70703451	70703663	.	-	.	ID=cds-XP_006525651.1;Parent=rna-XM_006525588.5;Dbxref=GeneID:13176,GenBank:XP_006525651.1,MGI:MGI:94869;Name=XP_006525651.1;gbkey=CDS;gene=Dcc;product=netrin receptor DCC isoform X1;protein_id=XP_006525651.1;extra_copy_number=0
CM058258.1	Liftoff	CDS	70710092	70710253	.	-	.	ID=cds-XP_006525651.1;Parent=rna-XM_006525588.5;Dbxref=GeneID:13176,GenBank:XP_006525651.1,MGI:MGI:94869;Name=XP_006525651.1;gbkey=CDS;gene=Dcc;product=netrin receptor DCC isoform X1;protein_id=XP_006525651.1;extra_copy_number=0
CM058258.1	Liftoff	CDS	70725153	70725269	.	-	.	ID=cds-XP_006525651.1;Parent=rna-XM_006525588.5;Dbxref=GeneID:13176,GenBank:XP_006525651.1,MGI:MGI:94869;Name=XP_006525651.1;gbkey=CDS;gene=Dcc;product=netrin receptor DCC isoform X1;protein_id=XP_006525651.1;extra_copy_number=0
CM058258.1	Liftoff	CDS	70731521	70731747	.	-	.	ID=cds-XP_006525651.1;Parent=rna-XM_006525588.5;Dbxref=GeneID:13176,GenBank:XP_006525651.1,MGI:MGI:94869;Name=XP_006525651.1;gbkey=CDS;gene=Dcc;product=netrin receptor DCC isoform X1;protein_id=XP_006525651.1;extra_copy_number=0
CM058258.1	Liftoff	CDS	70740065	70740227	.	-	.	ID=cds-XP_006525651.1;Parent=rna-XM_006525588.5;Dbxref=GeneID:13176,GenBank:XP_006525651.1,MGI:MGI:94869;Name=XP_006525651.1;gbkey=CDS;gene=Dcc;product=netrin receptor DCC isoform X1;protein_id=XP_006525651.1;extra_copy_number=0
CM058258.1	Liftoff	CDS	70746838	70746903	.	-	.	ID=cds-XP_006525651.1;Parent=rna-XM_006525588.5;Dbxref=GeneID:13176,GenBank:XP_006525651.1,MGI:MGI:94869;Name=XP_006525651.1;gbkey=CDS;gene=Dcc;product=netrin receptor DCC isoform X1;protein_id=XP_006525651.1;extra_copy_number=0
CM058258.1	Liftoff	CDS	70767102	70767134	.	-	.	ID=cds-XP_006525651.1;Parent=rna-XM_006525588.5;Dbxref=GeneID:13176,GenBank:XP_006525651.1,MGI:MGI:94869;Name=XP_006525651.1;gbkey=CDS;gene=Dcc;product=netrin receptor DCC isoform X1;protein_id=XP_006525651.1;extra_copy_number=0
CM058258.1	Liftoff	CDS	70771179	70771373	.	-	.	ID=cds-XP_006525651.1;Parent=rna-XM_006525588.5;Dbxref=GeneID:13176,GenBank:XP_006525651.1,MGI:MGI:94869;Name=XP_006525651.1;gbkey=CDS;gene=Dcc;product=netrin receptor DCC isoform X1;protein_id=XP_006525651.1;extra_copy_number=0
CM058258.1	Liftoff	CDS	70774785	70774892	.	-	.	ID=cds-XP_006525651.1;Parent=rna-XM_006525588.5;Dbxref=GeneID:13176,GenBank:XP_006525651.1,MGI:MGI:94869;Name=XP_006525651.1;gbkey=CDS;gene=Dcc;product=netrin receptor DCC isoform X1;protein_id=XP_006525651.1;extra_copy_number=0
CM058258.1	Liftoff	CDS	70778607	70778745	.	-	.	ID=cds-XP_006525651.1;Parent=rna-XM_006525588.5;Dbxref=GeneID:13176,GenBank:XP_006525651.1,MGI:MGI:94869;Name=XP_006525651.1;gbkey=CDS;gene=Dcc;product=netrin receptor DCC isoform X1;protein_id=XP_006525651.1;extra_copy_number=0
CM058258.1	Liftoff	CDS	70782789	70782961	.	-	.	ID=cds-XP_006525651.1;Parent=rna-XM_006525588.5;Dbxref=GeneID:13176,GenBank:XP_006525651.1,MGI:MGI:94869;Name=XP_006525651.1;gbkey=CDS;gene=Dcc;product=netrin receptor DCC isoform X1;protein_id=XP_006525651.1;extra_copy_number=0
CM058258.1	Liftoff	CDS	70788262	70788357	.	-	.	ID=cds-XP_006525651.1;Parent=rna-XM_006525588.5;Dbxref=GeneID:13176,GenBank:XP_006525651.1,MGI:MGI:94869;Name=XP_006525651.1;gbkey=CDS;gene=Dcc;product=netrin receptor DCC isoform X1;protein_id=XP_006525651.1;extra_copy_number=0
CM058258.1	Liftoff	CDS	70824357	70824551	.	-	.	ID=cds-XP_006525651.1;Parent=rna-XM_006525588.5;Dbxref=GeneID:13176,GenBank:XP_006525651.1,MGI:MGI:94869;Name=XP_006525651.1;gbkey=CDS;gene=Dcc;product=netrin receptor DCC isoform X1;protein_id=XP_006525651.1;extra_copy_number=0
CM058258.1	Liftoff	CDS	70850477	70850587	.	-	.	ID=cds-XP_006525651.1;Parent=rna-XM_006525588.5;Dbxref=GeneID:13176,GenBank:XP_006525651.1,MGI:MGI:94869;Name=XP_006525651.1;gbkey=CDS;gene=Dcc;product=netrin receptor DCC isoform X1;protein_id=XP_006525651.1;extra_copy_number=0
CM058258.1	Liftoff	CDS	70861013	70861154	.	-	.	ID=cds-XP_006525651.1;Parent=rna-XM_006525588.5;Dbxref=GeneID:13176,GenBank:XP_006525651.1,MGI:MGI:94869;Name=XP_006525651.1;gbkey=CDS;gene=Dcc;product=netrin receptor DCC isoform X1;protein_id=XP_006525651.1;extra_copy_number=0
CM058258.1	Liftoff	CDS	70946398	70946447	.	-	.	ID=cds-XP_006525651.1;Parent=rna-XM_006525588.5;Dbxref=GeneID:13176,GenBank:XP_006525651.1,MGI:MGI:94869;Name=XP_006525651.1;gbkey=CDS;gene=Dcc;product=netrin receptor DCC isoform X1;protein_id=XP_006525651.1;extra_copy_number=0
CM058258.1	Liftoff	CDS	70951456	70951594	.	-	.	ID=cds-XP_006525651.1;Parent=rna-XM_006525588.5;Dbxref=GeneID:13176,GenBank:XP_006525651.1,MGI:MGI:94869;Name=XP_006525651.1;gbkey=CDS;gene=Dcc;product=netrin receptor DCC isoform X1;protein_id=XP_006525651.1;extra_copy_number=0
CM058258.1	Liftoff	CDS	70953156	70953304	.	-	.	ID=cds-XP_006525651.1;Parent=rna-XM_006525588.5;Dbxref=GeneID:13176,GenBank:XP_006525651.1,MGI:MGI:94869;Name=XP_006525651.1;gbkey=CDS;gene=Dcc;product=netrin receptor DCC isoform X1;protein_id=XP_006525651.1;extra_copy_number=0
CM058258.1	Liftoff	CDS	70979228	70979382	.	-	.	ID=cds-XP_006525651.1;Parent=rna-XM_006525588.5;Dbxref=GeneID:13176,GenBank:XP_006525651.1,MGI:MGI:94869;Name=XP_006525651.1;gbkey=CDS;gene=Dcc;product=netrin receptor DCC isoform X1;protein_id=XP_006525651.1;extra_copy_number=0
CM058258.1	Liftoff	CDS	70992029	70992185	.	-	.	ID=cds-XP_006525651.1;Parent=rna-XM_006525588.5;Dbxref=GeneID:13176,GenBank:XP_006525651.1,MGI:MGI:94869;Name=XP_006525651.1;gbkey=CDS;gene=Dcc;product=netrin receptor DCC isoform X1;protein_id=XP_006525651.1;extra_copy_number=0
CM058258.1	Liftoff	CDS	71083650	71083770	.	-	.	ID=cds-XP_006525651.1;Parent=rna-XM_006525588.5;Dbxref=GeneID:13176,GenBank:XP_006525651.1,MGI:MGI:94869;Name=XP_006525651.1;gbkey=CDS;gene=Dcc;product=netrin receptor DCC isoform X1;protein_id=XP_006525651.1;extra_copy_number=0
CM058258.1	Liftoff	CDS	71086351	71086505	.	-	.	ID=cds-XP_006525651.1;Parent=rna-XM_006525588.5;Dbxref=GeneID:13176,GenBank:XP_006525651.1,MGI:MGI:94869;Name=XP_006525651.1;gbkey=CDS;gene=Dcc;product=netrin receptor DCC isoform X1;protein_id=XP_006525651.1;extra_copy_number=0
CM058258.1	Liftoff	CDS	71213263	71213399	.	-	.	ID=cds-XP_006525651.1;Parent=rna-XM_006525588.5;Dbxref=GeneID:13176,GenBank:XP_006525651.1,MGI:MGI:94869;Name=XP_006525651.1;gbkey=CDS;gene=Dcc;product=netrin receptor DCC isoform X1;protein_id=XP_006525651.1;extra_copy_number=0
CM058258.1	Liftoff	CDS	71214934	71215084	.	-	.	ID=cds-XP_006525651.1;Parent=rna-XM_006525588.5;Dbxref=GeneID:13176,GenBank:XP_006525651.1,MGI:MGI:94869;Name=XP_006525651.1;gbkey=CDS;gene=Dcc;product=netrin receptor DCC isoform X1;protein_id=XP_006525651.1;extra_copy_number=0
CM058258.1	Liftoff	CDS	71230209	71230493	.	-	.	ID=cds-XP_006525651.1;Parent=rna-XM_006525588.5;Dbxref=GeneID:13176,GenBank:XP_006525651.1,MGI:MGI:94869;Name=XP_006525651.1;gbkey=CDS;gene=Dcc;product=netrin receptor DCC isoform X1;protein_id=XP_006525651.1;extra_copy_number=0
CM058258.1	Liftoff	CDS	71358992	71359312	.	-	.	ID=cds-XP_006525651.1;Parent=rna-XM_006525588.5;Dbxref=GeneID:13176,GenBank:XP_006525651.1,MGI:MGI:94869;Name=XP_006525651.1;gbkey=CDS;gene=Dcc;product=netrin receptor DCC isoform X1;protein_id=XP_006525651.1;extra_copy_number=0
CM058258.1	Liftoff	CDS	71754700	71754790	.	-	.	ID=cds-XP_006525651.1;Parent=rna-XM_006525588.5;Dbxref=GeneID:13176,GenBank:XP_006525651.1,MGI:MGI:94869;Name=XP_006525651.1;gbkey=CDS;gene=Dcc;product=netrin receptor DCC isoform X1;protein_id=XP_006525651.1;extra_copy_number=0
CM058258.1	Liftoff	match	71830751	71831629	.	+	.	ID=09567215-d878-4855-9b02-c813e3af347a;Target=NG_005775.4 1 879 -;assembly_bases_aln=879;assembly_bases_seq=879;bit_score=1636.92;blast_aligner=1;blast_score=879;common_component=0;e_value=0;filter_score=0;for_remapping=2;gap_count=0;hsp_percent_coverage=100;matchable_bases=879;matched_bases=879;num_ident=879;num_mismatch=0;pct_coverage=100;pct_coverage_hiqual=100;pct_identity_gap=100;pct_identity_gapopen_only=100;pct_identity_ungap=100;rank=1;weighted_identity=1;coverage=1.0;sequence_ID=1.0;extra_copy_number=0;copy_num_ID=09567215-d878-4855-9b02-c813e3af347a_0
CM058258.1	Liftoff	pseudogene	71830851	71831529	.	-	.	ID=gene-Gm6995;Dbxref=GeneID:629684,MGI:MGI:3644599;Name=Gm6995;description=predicted gene 6995;gbkey=Gene;gene=Gm6995;gene_biotype=pseudogene;gene_synonym=EG629684;pseudo=true;coverage=1.0;sequence_ID=1.0;extra_copy_number=0;copy_num_ID=gene-Gm6995_0
CM058258.1	Liftoff	gene	72090331	72129516	.	-	.	ID=gene-Gm31819;Dbxref=GeneID:102634170,MGI:MGI:5590978;Name=Gm31819;description=predicted gene%2C 31819;gbkey=Gene;gene=Gm31819;gene_biotype=lncRNA;coverage=1.0;sequence_ID=0.999;extra_copy_number=0;copy_num_ID=gene-Gm31819_0
CM058258.1	Liftoff	lnc_RNA	72090331	72125467	.	-	.	ID=rna-XR_003952578.1;Parent=gene-Gm31819;Dbxref=GeneID:102634170,GenBank:XR_003952578.1,MGI:MGI:5590978;Name=XR_003952578.1;gbkey=ncRNA;gene=Gm31819;model_evidence=Supporting evidence includes similarity to: 1 EST%2C 7 long SRA reads%2C and 94%25 coverage of the annotated genomic feature by RNAseq alignments%2C including 2 samples with support for all annotated introns;product=predicted gene%2C 31819%2C transcript variant X3;transcript_id=XR_003952578.1;extra_copy_number=0
CM058258.1	Liftoff	exon	72090331	72096882	.	-	.	ID=exon-XR_003952578.1-5;Parent=rna-XR_003952578.1;Dbxref=GeneID:102634170,GenBank:XR_003952578.1,MGI:MGI:5590978;gbkey=ncRNA;gene=Gm31819;product=predicted gene%2C 31819%2C transcript variant X3;transcript_id=XR_003952578.1;extra_copy_number=0
CM058258.1	Liftoff	exon	72107143	72107348	.	-	.	ID=exon-XR_003952578.1-4;Parent=rna-XR_003952578.1;Dbxref=GeneID:102634170,GenBank:XR_003952578.1,MGI:MGI:5590978;gbkey=ncRNA;gene=Gm31819;product=predicted gene%2C 31819%2C transcript variant X3;transcript_id=XR_003952578.1;extra_copy_number=0
CM058258.1	Liftoff	exon	72119454	72119648	.	-	.	ID=exon-XR_003952578.1-3;Parent=rna-XR_003952578.1;Dbxref=GeneID:102634170,GenBank:XR_003952578.1,MGI:MGI:5590978;gbkey=ncRNA;gene=Gm31819;product=predicted gene%2C 31819%2C transcript variant X3;transcript_id=XR_003952578.1;extra_copy_number=0
CM058258.1	Liftoff	exon	72121496	72121716	.	-	.	ID=exon-XR_003952578.1-2;Parent=rna-XR_003952578.1;Dbxref=GeneID:102634170,GenBank:XR_003952578.1,MGI:MGI:5590978;gbkey=ncRNA;gene=Gm31819;product=predicted gene%2C 31819%2C transcript variant X3;transcript_id=XR_003952578.1;extra_copy_number=0
CM058258.1	Liftoff	exon	72125178	72125467	.	-	.	ID=exon-XR_003952578.1-1;Parent=rna-XR_003952578.1;Dbxref=GeneID:102634170,GenBank:XR_003952578.1,MGI:MGI:5590978;gbkey=ncRNA;gene=Gm31819;product=predicted gene%2C 31819%2C transcript variant X3;transcript_id=XR_003952578.1;extra_copy_number=0
CM058258.1	Liftoff	lnc_RNA	72090331	72129516	.	-	.	ID=rna-XR_003952579.1;Parent=gene-Gm31819;Dbxref=GeneID:102634170,GenBank:XR_003952579.1,MGI:MGI:5590978;Name=XR_003952579.1;gbkey=ncRNA;gene=Gm31819;model_evidence=Supporting evidence includes similarity to: 1 EST%2C 7 long SRA reads%2C and 94%25 coverage of the annotated genomic feature by RNAseq alignments%2C including 3 samples with support for all annotated introns;product=predicted gene%2C 31819%2C transcript variant X4;transcript_id=XR_003952579.1;extra_copy_number=0
CM058258.1	Liftoff	exon	72090331	72096882	.	-	.	ID=exon-XR_003952579.1-5;Parent=rna-XR_003952579.1;Dbxref=GeneID:102634170,GenBank:XR_003952579.1,MGI:MGI:5590978;gbkey=ncRNA;gene=Gm31819;product=predicted gene%2C 31819%2C transcript variant X4;transcript_id=XR_003952579.1;extra_copy_number=0
CM058258.1	Liftoff	exon	72107143	72107348	.	-	.	ID=exon-XR_003952579.1-4;Parent=rna-XR_003952579.1;Dbxref=GeneID:102634170,GenBank:XR_003952579.1,MGI:MGI:5590978;gbkey=ncRNA;gene=Gm31819;product=predicted gene%2C 31819%2C transcript variant X4;transcript_id=XR_003952579.1;extra_copy_number=0
CM058258.1	Liftoff	exon	72119454	72119648	.	-	.	ID=exon-XR_003952579.1-3;Parent=rna-XR_003952579.1;Dbxref=GeneID:102634170,GenBank:XR_003952579.1,MGI:MGI:5590978;gbkey=ncRNA;gene=Gm31819;product=predicted gene%2C 31819%2C transcript variant X4;transcript_id=XR_003952579.1;extra_copy_number=0
CM058258.1	Liftoff	exon	72121588	72121716	.	-	.	ID=exon-XR_003952579.1-2;Parent=rna-XR_003952579.1;Dbxref=GeneID:102634170,GenBank:XR_003952579.1,MGI:MGI:5590978;gbkey=ncRNA;gene=Gm31819;product=predicted gene%2C 31819%2C transcript variant X4;transcript_id=XR_003952579.1;extra_copy_number=0
CM058258.1	Liftoff	exon	72129435	72129516	.	-	.	ID=exon-XR_003952579.1-1;Parent=rna-XR_003952579.1;Dbxref=GeneID:102634170,GenBank:XR_003952579.1,MGI:MGI:5590978;gbkey=ncRNA;gene=Gm31819;product=predicted gene%2C 31819%2C transcript variant X4;transcript_id=XR_003952579.1;extra_copy_number=0
CM058258.1	Liftoff	lnc_RNA	72090331	72125467	.	-	.	ID=rna-XR_003952580.1;Parent=gene-Gm31819;Dbxref=GeneID:102634170,GenBank:XR_003952580.1,MGI:MGI:5590978;Name=XR_003952580.1;gbkey=ncRNA;gene=Gm31819;model_evidence=Supporting evidence includes similarity to: 1 EST%2C 8 long SRA reads%2C and 94%25 coverage of the annotated genomic feature by RNAseq alignments%2C including 2 samples with support for all annotated introns;product=predicted gene%2C 31819%2C transcript variant X5;transcript_id=XR_003952580.1;extra_copy_number=0
CM058258.1	Liftoff	exon	72090331	72096882	.	-	.	ID=exon-XR_003952580.1-5;Parent=rna-XR_003952580.1;Dbxref=GeneID:102634170,GenBank:XR_003952580.1,MGI:MGI:5590978;gbkey=ncRNA;gene=Gm31819;product=predicted gene%2C 31819%2C transcript variant X5;transcript_id=XR_003952580.1;extra_copy_number=0
CM058258.1	Liftoff	exon	72107143	72107348	.	-	.	ID=exon-XR_003952580.1-4;Parent=rna-XR_003952580.1;Dbxref=GeneID:102634170,GenBank:XR_003952580.1,MGI:MGI:5590978;gbkey=ncRNA;gene=Gm31819;product=predicted gene%2C 31819%2C transcript variant X5;transcript_id=XR_003952580.1;extra_copy_number=0
CM058258.1	Liftoff	exon	72119454	72119648	.	-	.	ID=exon-XR_003952580.1-3;Parent=rna-XR_003952580.1;Dbxref=GeneID:102634170,GenBank:XR_003952580.1,MGI:MGI:5590978;gbkey=ncRNA;gene=Gm31819;product=predicted gene%2C 31819%2C transcript variant X5;transcript_id=XR_003952580.1;extra_copy_number=0
CM058258.1	Liftoff	exon	72121588	72121716	.	-	.	ID=exon-XR_003952580.1-2;Parent=rna-XR_003952580.1;Dbxref=GeneID:102634170,GenBank:XR_003952580.1,MGI:MGI:5590978;gbkey=ncRNA;gene=Gm31819;product=predicted gene%2C 31819%2C transcript variant X5;transcript_id=XR_003952580.1;extra_copy_number=0
CM058258.1	Liftoff	exon	72125178	72125467	.	-	.	ID=exon-XR_003952580.1-1;Parent=rna-XR_003952580.1;Dbxref=GeneID:102634170,GenBank:XR_003952580.1,MGI:MGI:5590978;gbkey=ncRNA;gene=Gm31819;product=predicted gene%2C 31819%2C transcript variant X5;transcript_id=XR_003952580.1;extra_copy_number=0
CM058258.1	Liftoff	lnc_RNA	72090331	72129516	.	-	.	ID=rna-XR_386327.3;Parent=gene-Gm31819;Dbxref=GeneID:102634170,GenBank:XR_386327.3,MGI:MGI:5590978;Name=XR_386327.3;gbkey=ncRNA;gene=Gm31819;model_evidence=Supporting evidence includes similarity to: 1 mRNA%2C 2 ESTs%2C 8 long SRA reads%2C and 94%25 coverage of the annotated genomic feature by RNAseq alignments%2C including 3 samples with support for all annotated introns;product=predicted gene%2C 31819%2C transcript variant X1;transcript_id=XR_386327.3;extra_copy_number=0
CM058258.1	Liftoff	exon	72090331	72096882	.	-	.	ID=exon-XR_386327.3-5;Parent=rna-XR_386327.3;Dbxref=GeneID:102634170,GenBank:XR_386327.3,MGI:MGI:5590978;gbkey=ncRNA;gene=Gm31819;product=predicted gene%2C 31819%2C transcript variant X1;transcript_id=XR_386327.3;extra_copy_number=0
CM058258.1	Liftoff	exon	72107143	72107348	.	-	.	ID=exon-XR_386327.3-4;Parent=rna-XR_386327.3;Dbxref=GeneID:102634170,GenBank:XR_386327.3,MGI:MGI:5590978;gbkey=ncRNA;gene=Gm31819;product=predicted gene%2C 31819%2C transcript variant X1;transcript_id=XR_386327.3;extra_copy_number=0
CM058258.1	Liftoff	exon	72119454	72119648	.	-	.	ID=exon-XR_386327.3-3;Parent=rna-XR_386327.3;Dbxref=GeneID:102634170,GenBank:XR_386327.3,MGI:MGI:5590978;gbkey=ncRNA;gene=Gm31819;product=predicted gene%2C 31819%2C transcript variant X1;transcript_id=XR_386327.3;extra_copy_number=0
CM058258.1	Liftoff	exon	72121496	72121716	.	-	.	ID=exon-XR_386327.3-2;Parent=rna-XR_386327.3;Dbxref=GeneID:102634170,GenBank:XR_386327.3,MGI:MGI:5590978;gbkey=ncRNA;gene=Gm31819;product=predicted gene%2C 31819%2C transcript variant X1;transcript_id=XR_386327.3;extra_copy_number=0
CM058258.1	Liftoff	exon	72129435	72129516	.	-	.	ID=exon-XR_386327.3-1;Parent=rna-XR_386327.3;Dbxref=GeneID:102634170,GenBank:XR_386327.3,MGI:MGI:5590978;gbkey=ncRNA;gene=Gm31819;product=predicted gene%2C 31819%2C transcript variant X1;transcript_id=XR_386327.3;extra_copy_number=0
CM058258.1	Liftoff	lnc_RNA	72090849	72129516	.	-	.	ID=rna-XR_386328.2;Parent=gene-Gm31819;Dbxref=GeneID:102634170,GenBank:XR_386328.2,MGI:MGI:5590978;Name=XR_386328.2;gbkey=ncRNA;gene=Gm31819;model_evidence=Supporting evidence includes similarity to: 1 EST%2C and 100%25 coverage of the annotated genomic feature by RNAseq alignments%2C including 4 samples with support for all annotated introns;product=predicted gene%2C 31819%2C transcript variant X2;transcript_id=XR_386328.2;extra_copy_number=0
CM058258.1	Liftoff	exon	72090849	72090924	.	-	.	ID=exon-XR_386328.2-5;Parent=rna-XR_386328.2;Dbxref=GeneID:102634170,GenBank:XR_386328.2,MGI:MGI:5590978;gbkey=ncRNA;gene=Gm31819;product=predicted gene%2C 31819%2C transcript variant X2;transcript_id=XR_386328.2;extra_copy_number=0
CM058258.1	Liftoff	exon	72107143	72107348	.	-	.	ID=exon-XR_386328.2-4;Parent=rna-XR_386328.2;Dbxref=GeneID:102634170,GenBank:XR_386328.2,MGI:MGI:5590978;gbkey=ncRNA;gene=Gm31819;product=predicted gene%2C 31819%2C transcript variant X2;transcript_id=XR_386328.2;extra_copy_number=0
CM058258.1	Liftoff	exon	72119454	72119648	.	-	.	ID=exon-XR_386328.2-3;Parent=rna-XR_386328.2;Dbxref=GeneID:102634170,GenBank:XR_386328.2,MGI:MGI:5590978;gbkey=ncRNA;gene=Gm31819;product=predicted gene%2C 31819%2C transcript variant X2;transcript_id=XR_386328.2;extra_copy_number=0
CM058258.1	Liftoff	exon	72121496	72121716	.	-	.	ID=exon-XR_386328.2-2;Parent=rna-XR_386328.2;Dbxref=GeneID:102634170,GenBank:XR_386328.2,MGI:MGI:5590978;gbkey=ncRNA;gene=Gm31819;product=predicted gene%2C 31819%2C transcript variant X2;transcript_id=XR_386328.2;extra_copy_number=0
CM058258.1	Liftoff	exon	72129435	72129516	.	-	.	ID=exon-XR_386328.2-1;Parent=rna-XR_386328.2;Dbxref=GeneID:102634170,GenBank:XR_386328.2,MGI:MGI:5590978;gbkey=ncRNA;gene=Gm31819;product=predicted gene%2C 31819%2C transcript variant X2;transcript_id=XR_386328.2;extra_copy_number=0
CM058258.1	Liftoff	gene	72313824	72326026	.	-	.	ID=gene-Gm31908;Dbxref=GeneID:102634287,MGI:MGI:5591067;Name=Gm31908;description=predicted gene%2C 31908;gbkey=Gene;gene=Gm31908;gene_biotype=lncRNA;coverage=1.0;sequence_ID=1.0;extra_copy_number=0;copy_num_ID=gene-Gm31908_0
CM058258.1	Liftoff	lnc_RNA	72313824	72326026	.	-	.	ID=rna-NR_168034.1;Parent=gene-Gm31908;Dbxref=GeneID:102634287,GenBank:NR_168034.1,MGI:MGI:5591067;Name=NR_168034.1;gbkey=ncRNA;gene=Gm31908;product=predicted gene%2C 31908;transcript_id=NR_168034.1;extra_copy_number=0
CM058258.1	Liftoff	exon	72313824	72315763	.	-	.	ID=exon-NR_168034.1-4;Parent=rna-NR_168034.1;Dbxref=GeneID:102634287,GenBank:NR_168034.1,MGI:MGI:5591067;gbkey=ncRNA;gene=Gm31908;product=predicted gene%2C 31908;transcript_id=NR_168034.1;extra_copy_number=0
CM058258.1	Liftoff	exon	72317982	72318098	.	-	.	ID=exon-NR_168034.1-3;Parent=rna-NR_168034.1;Dbxref=GeneID:102634287,GenBank:NR_168034.1,MGI:MGI:5591067;gbkey=ncRNA;gene=Gm31908;product=predicted gene%2C 31908;transcript_id=NR_168034.1;extra_copy_number=0
CM058258.1	Liftoff	exon	72325056	72325163	.	-	.	ID=exon-NR_168034.1-2;Parent=rna-NR_168034.1;Dbxref=GeneID:102634287,GenBank:NR_168034.1,MGI:MGI:5591067;gbkey=ncRNA;gene=Gm31908;product=predicted gene%2C 31908;transcript_id=NR_168034.1;extra_copy_number=0
CM058258.1	Liftoff	exon	72325891	72326026	.	-	.	ID=exon-NR_168034.1-1;Parent=rna-NR_168034.1;Dbxref=GeneID:102634287,GenBank:NR_168034.1,MGI:MGI:5591067;gbkey=ncRNA;gene=Gm31908;product=predicted gene%2C 31908;transcript_id=NR_168034.1;extra_copy_number=0
CM058258.1	Liftoff	gene	72585388	72591925	.	-	.	ID=gene-Gm31960;Dbxref=GeneID:102634360,MGI:MGI:5591119;Name=Gm31960;description=predicted gene%2C 31960;gbkey=Gene;gene=Gm31960;gene_biotype=lncRNA;coverage=0.999;sequence_ID=0.999;extra_copy_number=0;copy_num_ID=gene-Gm31960_0
CM058258.1	Liftoff	lnc_RNA	72585388	72591925	.	-	.	ID=rna-XR_386330.3;Parent=gene-Gm31960;Dbxref=GeneID:102634360,GenBank:XR_386330.3,MGI:MGI:5591119;Name=XR_386330.3;gbkey=ncRNA;gene=Gm31960;model_evidence=Supporting evidence includes similarity to: 1 long SRA read%2C and 95%25 coverage of the annotated genomic feature by RNAseq alignments%2C including 2 samples with support for all annotated introns;product=predicted gene%2C 31960;transcript_id=XR_386330.3;extra_copy_number=0
CM058258.1	Liftoff	exon	72585388	72585425	.	-	.	ID=exon-XR_386330.3-3;Parent=rna-XR_386330.3;Dbxref=GeneID:102634360,GenBank:XR_386330.3,MGI:MGI:5591119;gbkey=ncRNA;gene=Gm31960;product=predicted gene%2C 31960;transcript_id=XR_386330.3;extra_copy_number=0
CM058258.1	Liftoff	exon	72586262	72586421	.	-	.	ID=exon-XR_386330.3-2;Parent=rna-XR_386330.3;Dbxref=GeneID:102634360,GenBank:XR_386330.3,MGI:MGI:5591119;gbkey=ncRNA;gene=Gm31960;product=predicted gene%2C 31960;transcript_id=XR_386330.3;extra_copy_number=0
CM058258.1	Liftoff	exon	72589187	72591925	.	-	.	ID=exon-XR_386330.3-1;Parent=rna-XR_386330.3;Dbxref=GeneID:102634360,GenBank:XR_386330.3,MGI:MGI:5591119;gbkey=ncRNA;gene=Gm31960;product=predicted gene%2C 31960;transcript_id=XR_386330.3;extra_copy_number=0
CM058258.1	Liftoff	gene	72592807	72635729	.	-	.	ID=gene-Gm54025;Dbxref=GeneID:118568364,MGI:MGI:6723081;Name=Gm54025;description=predicted gene%2C 54025;gbkey=Gene;gene=Gm54025;gene_biotype=lncRNA;coverage=1.0;sequence_ID=1.0;extra_copy_number=0;copy_num_ID=gene-Gm54025_0
CM058258.1	Liftoff	lnc_RNA	72592807	72635729	.	-	.	ID=rna-XR_004939946.1;Parent=gene-Gm54025;Dbxref=GeneID:118568364,GenBank:XR_004939946.1,MGI:MGI:6723081;Name=XR_004939946.1;gbkey=ncRNA;gene=Gm54025;model_evidence=Supporting evidence includes similarity to: 100%25 coverage of the annotated genomic feature by RNAseq alignments%2C including 1 sample with support for all annotated introns;product=predicted gene%2C 54025%2C transcript variant X1;transcript_id=XR_004939946.1;extra_copy_number=0
CM058258.1	Liftoff	exon	72592807	72593043	.	-	.	ID=exon-XR_004939946.1-3;Parent=rna-XR_004939946.1;Dbxref=GeneID:118568364,GenBank:XR_004939946.1,MGI:MGI:6723081;gbkey=ncRNA;gene=Gm54025;product=predicted gene%2C 54025%2C transcript variant X1;transcript_id=XR_004939946.1;extra_copy_number=0
CM058258.1	Liftoff	exon	72595317	72596370	.	-	.	ID=exon-XR_004939946.1-2;Parent=rna-XR_004939946.1;Dbxref=GeneID:118568364,GenBank:XR_004939946.1,MGI:MGI:6723081;gbkey=ncRNA;gene=Gm54025;product=predicted gene%2C 54025%2C transcript variant X1;transcript_id=XR_004939946.1;extra_copy_number=0
CM058258.1	Liftoff	exon	72635459	72635729	.	-	.	ID=exon-XR_004939946.1-1;Parent=rna-XR_004939946.1;Dbxref=GeneID:118568364,GenBank:XR_004939946.1,MGI:MGI:6723081;gbkey=ncRNA;gene=Gm54025;product=predicted gene%2C 54025%2C transcript variant X1;transcript_id=XR_004939946.1;extra_copy_number=0
CM058258.1	Liftoff	lnc_RNA	72592807	72618604	.	-	.	ID=rna-XR_004939947.1;Parent=gene-Gm54025;Dbxref=GeneID:118568364,GenBank:XR_004939947.1,MGI:MGI:6723081;Name=XR_004939947.1;gbkey=ncRNA;gene=Gm54025;model_evidence=Supporting evidence includes similarity to: 100%25 coverage of the annotated genomic feature by RNAseq alignments%2C including 2 samples with support for all annotated introns;product=predicted gene%2C 54025%2C transcript variant X2;transcript_id=XR_004939947.1;extra_copy_number=0
CM058258.1	Liftoff	exon	72592807	72593043	.	-	.	ID=exon-XR_004939947.1-3;Parent=rna-XR_004939947.1;Dbxref=GeneID:118568364,GenBank:XR_004939947.1,MGI:MGI:6723081;gbkey=ncRNA;gene=Gm54025;product=predicted gene%2C 54025%2C transcript variant X2;transcript_id=XR_004939947.1;extra_copy_number=0
CM058258.1	Liftoff	exon	72595317	72596370	.	-	.	ID=exon-XR_004939947.1-2;Parent=rna-XR_004939947.1;Dbxref=GeneID:118568364,GenBank:XR_004939947.1,MGI:MGI:6723081;gbkey=ncRNA;gene=Gm54025;product=predicted gene%2C 54025%2C transcript variant X2;transcript_id=XR_004939947.1;extra_copy_number=0
CM058258.1	Liftoff	exon	72618552	72618604	.	-	.	ID=exon-XR_004939947.1-1;Parent=rna-XR_004939947.1;Dbxref=GeneID:118568364,GenBank:XR_004939947.1,MGI:MGI:6723081;gbkey=ncRNA;gene=Gm54025;product=predicted gene%2C 54025%2C transcript variant X2;transcript_id=XR_004939947.1;extra_copy_number=0
CM058258.1	Liftoff	gene	72905635	72914744	.	-	.	ID=gene-Gm32022;Dbxref=GeneID:102634441,MGI:MGI:5591181;Name=Gm32022;description=predicted gene%2C 32022;gbkey=Gene;gene=Gm32022;gene_biotype=lncRNA;coverage=1.0;sequence_ID=1.0;extra_copy_number=0;copy_num_ID=gene-Gm32022_0
CM058258.1	Liftoff	lnc_RNA	72905635	72914744	.	-	.	ID=rna-XR_386331.2;Parent=gene-Gm32022;Dbxref=GeneID:102634441,GenBank:XR_386331.2,MGI:MGI:5591181;Name=XR_386331.2;gbkey=ncRNA;gene=Gm32022;model_evidence=Supporting evidence includes similarity to: 100%25 coverage of the annotated genomic feature by RNAseq alignments%2C including 3 samples with support for all annotated introns;product=predicted gene%2C 32022;transcript_id=XR_386331.2;extra_copy_number=0
CM058258.1	Liftoff	exon	72905635	72905714	.	-	.	ID=exon-XR_386331.2-3;Parent=rna-XR_386331.2;Dbxref=GeneID:102634441,GenBank:XR_386331.2,MGI:MGI:5591181;gbkey=ncRNA;gene=Gm32022;product=predicted gene%2C 32022;transcript_id=XR_386331.2;extra_copy_number=0
CM058258.1	Liftoff	exon	72910782	72910887	.	-	.	ID=exon-XR_386331.2-2;Parent=rna-XR_386331.2;Dbxref=GeneID:102634441,GenBank:XR_386331.2,MGI:MGI:5591181;gbkey=ncRNA;gene=Gm32022;product=predicted gene%2C 32022;transcript_id=XR_386331.2;extra_copy_number=0
CM058258.1	Liftoff	exon	72914637	72914744	.	-	.	ID=exon-XR_386331.2-1;Parent=rna-XR_386331.2;Dbxref=GeneID:102634441,GenBank:XR_386331.2,MGI:MGI:5591181;gbkey=ncRNA;gene=Gm32022;product=predicted gene%2C 32022;transcript_id=XR_386331.2;extra_copy_number=0
CM058258.1	Liftoff	gene	72973501	72993432	.	+	.	ID=gene-Mex3c;Dbxref=GeneID:240396,MGI:MGI:2652843;Name=Mex3c;description=mex3 RNA binding family member C;gbkey=Gene;gene=Mex3c;gene_biotype=protein_coding;gene_synonym=A130001D14Rik,BM-013,Rkhd2;coverage=0.999;sequence_ID=0.999;valid_ORFs=2;extra_copy_number=0;copy_num_ID=gene-Mex3c_0
CM058258.1	Liftoff	mRNA	72973501	72986075	.	+	.	ID=rna-XM_011246932.4;Parent=gene-Mex3c;Dbxref=GeneID:240396,GenBank:XM_011246932.4,MGI:MGI:2652843;Name=XM_011246932.4;gbkey=mRNA;gene=Mex3c;model_evidence=Supporting evidence includes similarity to: 3 mRNAs%2C 24 ESTs%2C 74 long SRA reads%2C and 98%25 coverage of the annotated genomic feature by RNAseq alignments%2C including 45 samples with support for all annotated introns;product=mex3 RNA binding family member C%2C transcript variant X1;transcript_id=XM_011246932.4;matches_ref_protein=True;valid_ORF=True;extra_copy_number=0
CM058258.1	Liftoff	exon	72973501	72974638	.	+	.	ID=exon-XM_011246932.4-1;Parent=rna-XM_011246932.4;Dbxref=GeneID:240396,GenBank:XM_011246932.4,MGI:MGI:2652843;gbkey=mRNA;gene=Mex3c;product=mex3 RNA binding family member C%2C transcript variant X1;transcript_id=XM_011246932.4;extra_copy_number=0
CM058258.1	Liftoff	exon	72977548	72986075	.	+	.	ID=exon-XM_011246932.4-2;Parent=rna-XM_011246932.4;Dbxref=GeneID:240396,GenBank:XM_011246932.4,MGI:MGI:2652843;gbkey=mRNA;gene=Mex3c;product=mex3 RNA binding family member C%2C transcript variant X1;transcript_id=XM_011246932.4;extra_copy_number=0
CM058258.1	Liftoff	CDS	72973906	72974638	.	+	.	ID=cds-XP_011245234.1;Parent=rna-XM_011246932.4;Dbxref=GeneID:240396,GenBank:XP_011245234.1,MGI:MGI:2652843;Name=XP_011245234.1;gbkey=CDS;gene=Mex3c;product=RNA-binding E3 ubiquitin-protein ligase MEX3C isoform X1;protein_id=XP_011245234.1;extra_copy_number=0
CM058258.1	Liftoff	CDS	72977548	72977564	.	+	.	ID=cds-XP_011245234.1;Parent=rna-XM_011246932.4;Dbxref=GeneID:240396,GenBank:XP_011245234.1,MGI:MGI:2652843;Name=XP_011245234.1;gbkey=CDS;gene=Mex3c;product=RNA-binding E3 ubiquitin-protein ligase MEX3C isoform X1;protein_id=XP_011245234.1;extra_copy_number=0
CM058258.1	Liftoff	mRNA	72973567	72993432	.	+	.	ID=rna-NM_001039214.4;Parent=gene-Mex3c;Dbxref=GeneID:240396,GenBank:NM_001039214.4,MGI:MGI:2652843;Name=NM_001039214.4;gbkey=mRNA;gene=Mex3c;product=mex3 RNA binding family member C;tag=RefSeq Select;transcript_id=NM_001039214.4;matches_ref_protein=True;valid_ORF=True;extra_copy_number=0
CM058258.1	Liftoff	exon	72973567	72974638	.	+	.	ID=exon-NM_001039214.4-1;Parent=rna-NM_001039214.4;Dbxref=GeneID:240396,GenBank:NM_001039214.4,MGI:MGI:2652843;gbkey=mRNA;gene=Mex3c;product=mex3 RNA binding family member C;tag=RefSeq Select;transcript_id=NM_001039214.4;extra_copy_number=0
CM058258.1	Liftoff	exon	72990425	72993432	.	+	.	ID=exon-NM_001039214.4-2;Parent=rna-NM_001039214.4;Dbxref=GeneID:240396,GenBank:NM_001039214.4,MGI:MGI:2652843;gbkey=mRNA;gene=Mex3c;product=mex3 RNA binding family member C;tag=RefSeq Select;transcript_id=NM_001039214.4;extra_copy_number=0
CM058258.1	Liftoff	CDS	72973906	72974638	.	+	.	ID=cds-NP_001034303.3;Parent=rna-NM_001039214.4;Dbxref=CCDS:CCDS50318.1,GeneID:240396,GenBank:NP_001034303.3,MGI:MGI:2652843;Name=NP_001034303.3;gbkey=CDS;gene=Mex3c;product=RNA-binding E3 ubiquitin-protein ligase MEX3C;protein_id=NP_001034303.3;tag=RefSeq Select;extra_copy_number=0
CM058258.1	Liftoff	CDS	72990425	72991650	.	+	.	ID=cds-NP_001034303.3;Parent=rna-NM_001039214.4;Dbxref=CCDS:CCDS50318.1,GeneID:240396,GenBank:NP_001034303.3,MGI:MGI:2652843;Name=NP_001034303.3;gbkey=CDS;gene=Mex3c;product=RNA-binding E3 ubiquitin-protein ligase MEX3C;protein_id=NP_001034303.3;tag=RefSeq Select;extra_copy_number=0
CM058258.1	Liftoff	gene	73035667	73103957	.	-	.	ID=gene-Smad4;Dbxref=GeneID:17128,MGI:MGI:894293;Name=Smad4;description=SMAD family member 4;gbkey=Gene;gene=Smad4;gene_biotype=protein_coding;gene_synonym=D18Wsu70e,DPC4,Madh4;coverage=1.0;sequence_ID=1.0;valid_ORFs=5;extra_copy_number=0;copy_num_ID=gene-Smad4_0
CM058258.1	Liftoff	mRNA	73035667	73103957	.	-	.	ID=rna-NM_001364967.1;Parent=gene-Smad4;Dbxref=GeneID:17128,GenBank:NM_001364967.1,MGI:MGI:894293;Name=NM_001364967.1;gbkey=mRNA;gene=Smad4;product=SMAD family member 4%2C transcript variant 2;transcript_id=NM_001364967.1;matches_ref_protein=True;valid_ORF=True;extra_copy_number=0
CM058258.1	Liftoff	exon	73035667	73041346	.	-	.	ID=exon-NM_001364967.1-10;Parent=rna-NM_001364967.1;Dbxref=GeneID:17128,GenBank:NM_001364967.1,MGI:MGI:894293;gbkey=mRNA;gene=Smad4;product=SMAD family member 4%2C transcript variant 2;transcript_id=NM_001364967.1;extra_copy_number=0
CM058258.1	Liftoff	exon	73042660	73042798	.	-	.	ID=exon-NM_001364967.1-9;Parent=rna-NM_001364967.1;Dbxref=GeneID:17128,GenBank:NM_001364967.1,MGI:MGI:894293;gbkey=mRNA;gene=Smad4;product=SMAD family member 4%2C transcript variant 2;transcript_id=NM_001364967.1;extra_copy_number=0
CM058258.1	Liftoff	exon	73049748	73049930	.	-	.	ID=exon-NM_001364967.1-8;Parent=rna-NM_001364967.1;Dbxref=GeneID:17128,GenBank:NM_001364967.1,MGI:MGI:894293;gbkey=mRNA;gene=Smad4;product=SMAD family member 4%2C transcript variant 2;transcript_id=NM_001364967.1;extra_copy_number=0
CM058258.1	Liftoff	exon	73050603	73050786	.	-	.	ID=exon-NM_001364967.1-7;Parent=rna-NM_001364967.1;Dbxref=GeneID:17128,GenBank:NM_001364967.1,MGI:MGI:894293;gbkey=mRNA;gene=Smad4;product=SMAD family member 4%2C transcript variant 2;transcript_id=NM_001364967.1;extra_copy_number=0
CM058258.1	Liftoff	exon	73058072	73058122	.	-	.	ID=exon-NM_001364967.1-6;Parent=rna-NM_001364967.1;Dbxref=GeneID:17128,GenBank:NM_001364967.1,MGI:MGI:894293;gbkey=mRNA;gene=Smad4;product=SMAD family member 4%2C transcript variant 2;transcript_id=NM_001364967.1;extra_copy_number=0
CM058258.1	Liftoff	exon	73063535	73063744	.	-	.	ID=exon-NM_001364967.1-5;Parent=rna-NM_001364967.1;Dbxref=GeneID:17128,GenBank:NM_001364967.1,MGI:MGI:894293;gbkey=mRNA;gene=Smad4;product=SMAD family member 4%2C transcript variant 2;transcript_id=NM_001364967.1;extra_copy_number=0
CM058258.1	Liftoff	exon	73076038	73076067	.	-	.	ID=exon-NM_001364967.1-4;Parent=rna-NM_001364967.1;Dbxref=GeneID:17128,GenBank:NM_001364967.1,MGI:MGI:894293;gbkey=mRNA;gene=Smad4;product=SMAD family member 4%2C transcript variant 2;transcript_id=NM_001364967.1;extra_copy_number=0
CM058258.1	Liftoff	exon	73076648	73076822	.	-	.	ID=exon-NM_001364967.1-3;Parent=rna-NM_001364967.1;Dbxref=GeneID:17128,GenBank:NM_001364967.1,MGI:MGI:894293;gbkey=mRNA;gene=Smad4;product=SMAD family member 4%2C transcript variant 2;transcript_id=NM_001364967.1;extra_copy_number=0
CM058258.1	Liftoff	exon	73078540	73078916	.	-	.	ID=exon-NM_001364967.1-2;Parent=rna-NM_001364967.1;Dbxref=GeneID:17128,GenBank:NM_001364967.1,MGI:MGI:894293;gbkey=mRNA;gene=Smad4;product=SMAD family member 4%2C transcript variant 2;transcript_id=NM_001364967.1;extra_copy_number=0
CM058258.1	Liftoff	exon	73103596	73103957	.	-	.	ID=exon-NM_001364967.1-1;Parent=rna-NM_001364967.1;Dbxref=GeneID:17128,GenBank:NM_001364967.1,MGI:MGI:894293;gbkey=mRNA;gene=Smad4;product=SMAD family member 4%2C transcript variant 2;transcript_id=NM_001364967.1;extra_copy_number=0
CM058258.1	Liftoff	CDS	73042672	73042798	.	-	.	ID=cds-NP_001351896.1;Parent=rna-NM_001364967.1;Dbxref=GeneID:17128,GenBank:NP_001351896.1,MGI:MGI:894293;Name=NP_001351896.1;Note=isoform 2 is encoded by transcript variant 2;gbkey=CDS;gene=Smad4;product=mothers against decapentaplegic homolog 4 isoform 2;protein_id=NP_001351896.1;extra_copy_number=0
CM058258.1	Liftoff	CDS	73049748	73049930	.	-	.	ID=cds-NP_001351896.1;Parent=rna-NM_001364967.1;Dbxref=GeneID:17128,GenBank:NP_001351896.1,MGI:MGI:894293;Name=NP_001351896.1;Note=isoform 2 is encoded by transcript variant 2;gbkey=CDS;gene=Smad4;product=mothers against decapentaplegic homolog 4 isoform 2;protein_id=NP_001351896.1;extra_copy_number=0
CM058258.1	Liftoff	CDS	73050603	73050786	.	-	.	ID=cds-NP_001351896.1;Parent=rna-NM_001364967.1;Dbxref=GeneID:17128,GenBank:NP_001351896.1,MGI:MGI:894293;Name=NP_001351896.1;Note=isoform 2 is encoded by transcript variant 2;gbkey=CDS;gene=Smad4;product=mothers against decapentaplegic homolog 4 isoform 2;protein_id=NP_001351896.1;extra_copy_number=0
CM058258.1	Liftoff	CDS	73058072	73058122	.	-	.	ID=cds-NP_001351896.1;Parent=rna-NM_001364967.1;Dbxref=GeneID:17128,GenBank:NP_001351896.1,MGI:MGI:894293;Name=NP_001351896.1;Note=isoform 2 is encoded by transcript variant 2;gbkey=CDS;gene=Smad4;product=mothers against decapentaplegic homolog 4 isoform 2;protein_id=NP_001351896.1;extra_copy_number=0
CM058258.1	Liftoff	CDS	73063535	73063744	.	-	.	ID=cds-NP_001351896.1;Parent=rna-NM_001364967.1;Dbxref=GeneID:17128,GenBank:NP_001351896.1,MGI:MGI:894293;Name=NP_001351896.1;Note=isoform 2 is encoded by transcript variant 2;gbkey=CDS;gene=Smad4;product=mothers against decapentaplegic homolog 4 isoform 2;protein_id=NP_001351896.1;extra_copy_number=0
CM058258.1	Liftoff	CDS	73076038	73076067	.	-	.	ID=cds-NP_001351896.1;Parent=rna-NM_001364967.1;Dbxref=GeneID:17128,GenBank:NP_001351896.1,MGI:MGI:894293;Name=NP_001351896.1;Note=isoform 2 is encoded by transcript variant 2;gbkey=CDS;gene=Smad4;product=mothers against decapentaplegic homolog 4 isoform 2;protein_id=NP_001351896.1;extra_copy_number=0
CM058258.1	Liftoff	CDS	73076648	73076822	.	-	.	ID=cds-NP_001351896.1;Parent=rna-NM_001364967.1;Dbxref=GeneID:17128,GenBank:NP_001351896.1,MGI:MGI:894293;Name=NP_001351896.1;Note=isoform 2 is encoded by transcript variant 2;gbkey=CDS;gene=Smad4;product=mothers against decapentaplegic homolog 4 isoform 2;protein_id=NP_001351896.1;extra_copy_number=0
CM058258.1	Liftoff	CDS	73078540	73078788	.	-	.	ID=cds-NP_001351896.1;Parent=rna-NM_001364967.1;Dbxref=GeneID:17128,GenBank:NP_001351896.1,MGI:MGI:894293;Name=NP_001351896.1;Note=isoform 2 is encoded by transcript variant 2;gbkey=CDS;gene=Smad4;product=mothers against decapentaplegic homolog 4 isoform 2;protein_id=NP_001351896.1;extra_copy_number=0
CM058258.1	Liftoff	mRNA	73035667	73103957	.	-	.	ID=rna-NM_001364968.1;Parent=gene-Smad4;Dbxref=GeneID:17128,GenBank:NM_001364968.1,MGI:MGI:894293;Name=NM_001364968.1;gbkey=mRNA;gene=Smad4;product=SMAD family member 4%2C transcript variant 3;transcript_id=NM_001364968.1;matches_ref_protein=True;valid_ORF=True;extra_copy_number=0
CM058258.1	Liftoff	exon	73035667	73041346	.	-	.	ID=exon-NM_001364968.1-9;Parent=rna-NM_001364968.1;Dbxref=GeneID:17128,GenBank:NM_001364968.1,MGI:MGI:894293;gbkey=mRNA;gene=Smad4;product=SMAD family member 4%2C transcript variant 3;transcript_id=NM_001364968.1;extra_copy_number=0
CM058258.1	Liftoff	exon	73042660	73042798	.	-	.	ID=exon-NM_001364968.1-8;Parent=rna-NM_001364968.1;Dbxref=GeneID:17128,GenBank:NM_001364968.1,MGI:MGI:894293;gbkey=mRNA;gene=Smad4;product=SMAD family member 4%2C transcript variant 3;transcript_id=NM_001364968.1;extra_copy_number=0
CM058258.1	Liftoff	exon	73049762	73049930	.	-	.	ID=exon-NM_001364968.1-7;Parent=rna-NM_001364968.1;Dbxref=GeneID:17128,GenBank:NM_001364968.1,MGI:MGI:894293;gbkey=mRNA;gene=Smad4;product=SMAD family member 4%2C transcript variant 3;transcript_id=NM_001364968.1;extra_copy_number=0
CM058258.1	Liftoff	exon	73050603	73050786	.	-	.	ID=exon-NM_001364968.1-6;Parent=rna-NM_001364968.1;Dbxref=GeneID:17128,GenBank:NM_001364968.1,MGI:MGI:894293;gbkey=mRNA;gene=Smad4;product=SMAD family member 4%2C transcript variant 3;transcript_id=NM_001364968.1;extra_copy_number=0
CM058258.1	Liftoff	exon	73063535	73063744	.	-	.	ID=exon-NM_001364968.1-5;Parent=rna-NM_001364968.1;Dbxref=GeneID:17128,GenBank:NM_001364968.1,MGI:MGI:894293;gbkey=mRNA;gene=Smad4;product=SMAD family member 4%2C transcript variant 3;transcript_id=NM_001364968.1;extra_copy_number=0
CM058258.1	Liftoff	exon	73076038	73076067	.	-	.	ID=exon-NM_001364968.1-4;Parent=rna-NM_001364968.1;Dbxref=GeneID:17128,GenBank:NM_001364968.1,MGI:MGI:894293;gbkey=mRNA;gene=Smad4;product=SMAD family member 4%2C transcript variant 3;transcript_id=NM_001364968.1;extra_copy_number=0
CM058258.1	Liftoff	exon	73076648	73076822	.	-	.	ID=exon-NM_001364968.1-3;Parent=rna-NM_001364968.1;Dbxref=GeneID:17128,GenBank:NM_001364968.1,MGI:MGI:894293;gbkey=mRNA;gene=Smad4;product=SMAD family member 4%2C transcript variant 3;transcript_id=NM_001364968.1;extra_copy_number=0
CM058258.1	Liftoff	exon	73078540	73078916	.	-	.	ID=exon-NM_001364968.1-2;Parent=rna-NM_001364968.1;Dbxref=GeneID:17128,GenBank:NM_001364968.1,MGI:MGI:894293;gbkey=mRNA;gene=Smad4;product=SMAD family member 4%2C transcript variant 3;transcript_id=NM_001364968.1;extra_copy_number=0
CM058258.1	Liftoff	exon	73103596	73103957	.	-	.	ID=exon-NM_001364968.1-1;Parent=rna-NM_001364968.1;Dbxref=GeneID:17128,GenBank:NM_001364968.1,MGI:MGI:894293;gbkey=mRNA;gene=Smad4;product=SMAD family member 4%2C transcript variant 3;transcript_id=NM_001364968.1;extra_copy_number=0
CM058258.1	Liftoff	CDS	73041135	73041346	.	-	.	ID=cds-NP_001351897.1;Parent=rna-NM_001364968.1;Dbxref=GeneID:17128,GenBank:NP_001351897.1,MGI:MGI:894293;Name=NP_001351897.1;Note=isoform 3 is encoded by transcript variant 3;gbkey=CDS;gene=Smad4;product=mothers against decapentaplegic homolog 4 isoform 3;protein_id=NP_001351897.1;extra_copy_number=0
CM058258.1	Liftoff	CDS	73042660	73042798	.	-	.	ID=cds-NP_001351897.1;Parent=rna-NM_001364968.1;Dbxref=GeneID:17128,GenBank:NP_001351897.1,MGI:MGI:894293;Name=NP_001351897.1;Note=isoform 3 is encoded by transcript variant 3;gbkey=CDS;gene=Smad4;product=mothers against decapentaplegic homolog 4 isoform 3;protein_id=NP_001351897.1;extra_copy_number=0
CM058258.1	Liftoff	CDS	73049762	73049930	.	-	.	ID=cds-NP_001351897.1;Parent=rna-NM_001364968.1;Dbxref=GeneID:17128,GenBank:NP_001351897.1,MGI:MGI:894293;Name=NP_001351897.1;Note=isoform 3 is encoded by transcript variant 3;gbkey=CDS;gene=Smad4;product=mothers against decapentaplegic homolog 4 isoform 3;protein_id=NP_001351897.1;extra_copy_number=0
CM058258.1	Liftoff	CDS	73050603	73050786	.	-	.	ID=cds-NP_001351897.1;Parent=rna-NM_001364968.1;Dbxref=GeneID:17128,GenBank:NP_001351897.1,MGI:MGI:894293;Name=NP_001351897.1;Note=isoform 3 is encoded by transcript variant 3;gbkey=CDS;gene=Smad4;product=mothers against decapentaplegic homolog 4 isoform 3;protein_id=NP_001351897.1;extra_copy_number=0
CM058258.1	Liftoff	CDS	73063535	73063744	.	-	.	ID=cds-NP_001351897.1;Parent=rna-NM_001364968.1;Dbxref=GeneID:17128,GenBank:NP_001351897.1,MGI:MGI:894293;Name=NP_001351897.1;Note=isoform 3 is encoded by transcript variant 3;gbkey=CDS;gene=Smad4;product=mothers against decapentaplegic homolog 4 isoform 3;protein_id=NP_001351897.1;extra_copy_number=0
CM058258.1	Liftoff	CDS	73076038	73076067	.	-	.	ID=cds-NP_001351897.1;Parent=rna-NM_001364968.1;Dbxref=GeneID:17128,GenBank:NP_001351897.1,MGI:MGI:894293;Name=NP_001351897.1;Note=isoform 3 is encoded by transcript variant 3;gbkey=CDS;gene=Smad4;product=mothers against decapentaplegic homolog 4 isoform 3;protein_id=NP_001351897.1;extra_copy_number=0
CM058258.1	Liftoff	CDS	73076648	73076822	.	-	.	ID=cds-NP_001351897.1;Parent=rna-NM_001364968.1;Dbxref=GeneID:17128,GenBank:NP_001351897.1,MGI:MGI:894293;Name=NP_001351897.1;Note=isoform 3 is encoded by transcript variant 3;gbkey=CDS;gene=Smad4;product=mothers against decapentaplegic homolog 4 isoform 3;protein_id=NP_001351897.1;extra_copy_number=0
CM058258.1	Liftoff	CDS	73078540	73078788	.	-	.	ID=cds-NP_001351897.1;Parent=rna-NM_001364968.1;Dbxref=GeneID:17128,GenBank:NP_001351897.1,MGI:MGI:894293;Name=NP_001351897.1;Note=isoform 3 is encoded by transcript variant 3;gbkey=CDS;gene=Smad4;product=mothers against decapentaplegic homolog 4 isoform 3;protein_id=NP_001351897.1;extra_copy_number=0
CM058258.1	Liftoff	mRNA	73035667	73103957	.	-	.	ID=rna-NM_008540.3;Parent=gene-Smad4;Dbxref=GeneID:17128,GenBank:NM_008540.3,MGI:MGI:894293;Name=NM_008540.3;gbkey=mRNA;gene=Smad4;product=SMAD family member 4%2C transcript variant 1;tag=RefSeq Select;transcript_id=NM_008540.3;matches_ref_protein=True;valid_ORF=True;extra_copy_number=0
CM058258.1	Liftoff	exon	73035667	73041346	.	-	.	ID=exon-NM_008540.3-12;Parent=rna-NM_008540.3;Dbxref=GeneID:17128,GenBank:NM_008540.3,MGI:MGI:894293;gbkey=mRNA;gene=Smad4;product=SMAD family member 4%2C transcript variant 1;tag=RefSeq Select;transcript_id=NM_008540.3;extra_copy_number=0
CM058258.1	Liftoff	exon	73042660	73042798	.	-	.	ID=exon-NM_008540.3-11;Parent=rna-NM_008540.3;Dbxref=GeneID:17128,GenBank:NM_008540.3,MGI:MGI:894293;gbkey=mRNA;gene=Smad4;product=SMAD family member 4%2C transcript variant 1;tag=RefSeq Select;transcript_id=NM_008540.3;extra_copy_number=0
CM058258.1	Liftoff	exon	73049762	73049930	.	-	.	ID=exon-NM_008540.3-10;Parent=rna-NM_008540.3;Dbxref=GeneID:17128,GenBank:NM_008540.3,MGI:MGI:894293;gbkey=mRNA;gene=Smad4;product=SMAD family member 4%2C transcript variant 1;tag=RefSeq Select;transcript_id=NM_008540.3;extra_copy_number=0
CM058258.1	Liftoff	exon	73050603	73050786	.	-	.	ID=exon-NM_008540.3-9;Parent=rna-NM_008540.3;Dbxref=GeneID:17128,GenBank:NM_008540.3,MGI:MGI:894293;gbkey=mRNA;gene=Smad4;product=SMAD family member 4%2C transcript variant 1;tag=RefSeq Select;transcript_id=NM_008540.3;extra_copy_number=0
CM058258.1	Liftoff	exon	73058072	73058122	.	-	.	ID=exon-NM_008540.3-8;Parent=rna-NM_008540.3;Dbxref=GeneID:17128,GenBank:NM_008540.3,MGI:MGI:894293;gbkey=mRNA;gene=Smad4;product=SMAD family member 4%2C transcript variant 1;tag=RefSeq Select;transcript_id=NM_008540.3;extra_copy_number=0
CM058258.1	Liftoff	exon	73059445	73059561	.	-	.	ID=exon-NM_008540.3-7;Parent=rna-NM_008540.3;Dbxref=GeneID:17128,GenBank:NM_008540.3,MGI:MGI:894293;gbkey=mRNA;gene=Smad4;product=SMAD family member 4%2C transcript variant 1;tag=RefSeq Select;transcript_id=NM_008540.3;extra_copy_number=0
CM058258.1	Liftoff	exon	73059656	73059775	.	-	.	ID=exon-NM_008540.3-6;Parent=rna-NM_008540.3;Dbxref=GeneID:17128,GenBank:NM_008540.3,MGI:MGI:894293;gbkey=mRNA;gene=Smad4;product=SMAD family member 4%2C transcript variant 1;tag=RefSeq Select;transcript_id=NM_008540.3;extra_copy_number=0
CM058258.1	Liftoff	exon	73063535	73063744	.	-	.	ID=exon-NM_008540.3-5;Parent=rna-NM_008540.3;Dbxref=GeneID:17128,GenBank:NM_008540.3,MGI:MGI:894293;gbkey=mRNA;gene=Smad4;product=SMAD family member 4%2C transcript variant 1;tag=RefSeq Select;transcript_id=NM_008540.3;extra_copy_number=0
CM058258.1	Liftoff	exon	73076038	73076067	.	-	.	ID=exon-NM_008540.3-4;Parent=rna-NM_008540.3;Dbxref=GeneID:17128,GenBank:NM_008540.3,MGI:MGI:894293;gbkey=mRNA;gene=Smad4;product=SMAD family member 4%2C transcript variant 1;tag=RefSeq Select;transcript_id=NM_008540.3;extra_copy_number=0
CM058258.1	Liftoff	exon	73076648	73076822	.	-	.	ID=exon-NM_008540.3-3;Parent=rna-NM_008540.3;Dbxref=GeneID:17128,GenBank:NM_008540.3,MGI:MGI:894293;gbkey=mRNA;gene=Smad4;product=SMAD family member 4%2C transcript variant 1;tag=RefSeq Select;transcript_id=NM_008540.3;extra_copy_number=0
CM058258.1	Liftoff	exon	73078540	73078916	.	-	.	ID=exon-NM_008540.3-2;Parent=rna-NM_008540.3;Dbxref=GeneID:17128,GenBank:NM_008540.3,MGI:MGI:894293;gbkey=mRNA;gene=Smad4;product=SMAD family member 4%2C transcript variant 1;tag=RefSeq Select;transcript_id=NM_008540.3;extra_copy_number=0
CM058258.1	Liftoff	exon	73103596	73103957	.	-	.	ID=exon-NM_008540.3-1;Parent=rna-NM_008540.3;Dbxref=GeneID:17128,GenBank:NM_008540.3,MGI:MGI:894293;gbkey=mRNA;gene=Smad4;product=SMAD family member 4%2C transcript variant 1;tag=RefSeq Select;transcript_id=NM_008540.3;extra_copy_number=0
CM058258.1	Liftoff	CDS	73041135	73041346	.	-	.	ID=cds-NP_032566.2;Parent=rna-NM_008540.3;Dbxref=CCDS:CCDS29337.1,GeneID:17128,GenBank:NP_032566.2,MGI:MGI:894293;Name=NP_032566.2;Note=isoform 1 is encoded by transcript variant 1;gbkey=CDS;gene=Smad4;product=mothers against decapentaplegic homolog 4 isoform 1;protein_id=NP_032566.2;tag=RefSeq Select;extra_copy_number=0
CM058258.1	Liftoff	CDS	73042660	73042798	.	-	.	ID=cds-NP_032566.2;Parent=rna-NM_008540.3;Dbxref=CCDS:CCDS29337.1,GeneID:17128,GenBank:NP_032566.2,MGI:MGI:894293;Name=NP_032566.2;Note=isoform 1 is encoded by transcript variant 1;gbkey=CDS;gene=Smad4;product=mothers against decapentaplegic homolog 4 isoform 1;protein_id=NP_032566.2;tag=RefSeq Select;extra_copy_number=0
CM058258.1	Liftoff	CDS	73049762	73049930	.	-	.	ID=cds-NP_032566.2;Parent=rna-NM_008540.3;Dbxref=CCDS:CCDS29337.1,GeneID:17128,GenBank:NP_032566.2,MGI:MGI:894293;Name=NP_032566.2;Note=isoform 1 is encoded by transcript variant 1;gbkey=CDS;gene=Smad4;product=mothers against decapentaplegic homolog 4 isoform 1;protein_id=NP_032566.2;tag=RefSeq Select;extra_copy_number=0
CM058258.1	Liftoff	CDS	73050603	73050786	.	-	.	ID=cds-NP_032566.2;Parent=rna-NM_008540.3;Dbxref=CCDS:CCDS29337.1,GeneID:17128,GenBank:NP_032566.2,MGI:MGI:894293;Name=NP_032566.2;Note=isoform 1 is encoded by transcript variant 1;gbkey=CDS;gene=Smad4;product=mothers against decapentaplegic homolog 4 isoform 1;protein_id=NP_032566.2;tag=RefSeq Select;extra_copy_number=0
CM058258.1	Liftoff	CDS	73058072	73058122	.	-	.	ID=cds-NP_032566.2;Parent=rna-NM_008540.3;Dbxref=CCDS:CCDS29337.1,GeneID:17128,GenBank:NP_032566.2,MGI:MGI:894293;Name=NP_032566.2;Note=isoform 1 is encoded by transcript variant 1;gbkey=CDS;gene=Smad4;product=mothers against decapentaplegic homolog 4 isoform 1;protein_id=NP_032566.2;tag=RefSeq Select;extra_copy_number=0
CM058258.1	Liftoff	CDS	73059445	73059561	.	-	.	ID=cds-NP_032566.2;Parent=rna-NM_008540.3;Dbxref=CCDS:CCDS29337.1,GeneID:17128,GenBank:NP_032566.2,MGI:MGI:894293;Name=NP_032566.2;Note=isoform 1 is encoded by transcript variant 1;gbkey=CDS;gene=Smad4;product=mothers against decapentaplegic homolog 4 isoform 1;protein_id=NP_032566.2;tag=RefSeq Select;extra_copy_number=0
CM058258.1	Liftoff	CDS	73059656	73059775	.	-	.	ID=cds-NP_032566.2;Parent=rna-NM_008540.3;Dbxref=CCDS:CCDS29337.1,GeneID:17128,GenBank:NP_032566.2,MGI:MGI:894293;Name=NP_032566.2;Note=isoform 1 is encoded by transcript variant 1;gbkey=CDS;gene=Smad4;product=mothers against decapentaplegic homolog 4 isoform 1;protein_id=NP_032566.2;tag=RefSeq Select;extra_copy_number=0
CM058258.1	Liftoff	CDS	73063535	73063744	.	-	.	ID=cds-NP_032566.2;Parent=rna-NM_008540.3;Dbxref=CCDS:CCDS29337.1,GeneID:17128,GenBank:NP_032566.2,MGI:MGI:894293;Name=NP_032566.2;Note=isoform 1 is encoded by transcript variant 1;gbkey=CDS;gene=Smad4;product=mothers against decapentaplegic homolog 4 isoform 1;protein_id=NP_032566.2;tag=RefSeq Select;extra_copy_number=0
CM058258.1	Liftoff	CDS	73076038	73076067	.	-	.	ID=cds-NP_032566.2;Parent=rna-NM_008540.3;Dbxref=CCDS:CCDS29337.1,GeneID:17128,GenBank:NP_032566.2,MGI:MGI:894293;Name=NP_032566.2;Note=isoform 1 is encoded by transcript variant 1;gbkey=CDS;gene=Smad4;product=mothers against decapentaplegic homolog 4 isoform 1;protein_id=NP_032566.2;tag=RefSeq Select;extra_copy_number=0
CM058258.1	Liftoff	CDS	73076648	73076822	.	-	.	ID=cds-NP_032566.2;Parent=rna-NM_008540.3;Dbxref=CCDS:CCDS29337.1,GeneID:17128,GenBank:NP_032566.2,MGI:MGI:894293;Name=NP_032566.2;Note=isoform 1 is encoded by transcript variant 1;gbkey=CDS;gene=Smad4;product=mothers against decapentaplegic homolog 4 isoform 1;protein_id=NP_032566.2;tag=RefSeq Select;extra_copy_number=0
CM058258.1	Liftoff	CDS	73078540	73078788	.	-	.	ID=cds-NP_032566.2;Parent=rna-NM_008540.3;Dbxref=CCDS:CCDS29337.1,GeneID:17128,GenBank:NP_032566.2,MGI:MGI:894293;Name=NP_032566.2;Note=isoform 1 is encoded by transcript variant 1;gbkey=CDS;gene=Smad4;product=mothers against decapentaplegic homolog 4 isoform 1;protein_id=NP_032566.2;tag=RefSeq Select;extra_copy_number=0
CM058258.1	Liftoff	mRNA	73037057	73103735	.	-	.	ID=rna-XM_006525701.4;Parent=gene-Smad4;Dbxref=GeneID:17128,GenBank:XM_006525701.4,MGI:MGI:894293;Name=XM_006525701.4;gbkey=mRNA;gene=Smad4;model_evidence=Supporting evidence includes similarity to: 1 mRNA%2C 6 ESTs%2C 1859 long SRA reads%2C and 100%25 coverage of the annotated genomic feature by RNAseq alignments%2C including 41 samples with support for all annotated introns;product=SMAD family member 4%2C transcript variant X2;transcript_id=XM_006525701.4;matches_ref_protein=True;valid_ORF=True;extra_copy_number=0
CM058258.1	Liftoff	exon	73037057	73041346	.	-	.	ID=exon-XM_006525701.4-10;Parent=rna-XM_006525701.4;Dbxref=GeneID:17128,GenBank:XM_006525701.4,MGI:MGI:894293;gbkey=mRNA;gene=Smad4;product=SMAD family member 4%2C transcript variant X2;transcript_id=XM_006525701.4;extra_copy_number=0
CM058258.1	Liftoff	exon	73042660	73042798	.	-	.	ID=exon-XM_006525701.4-9;Parent=rna-XM_006525701.4;Dbxref=GeneID:17128,GenBank:XM_006525701.4,MGI:MGI:894293;gbkey=mRNA;gene=Smad4;product=SMAD family member 4%2C transcript variant X2;transcript_id=XM_006525701.4;extra_copy_number=0
CM058258.1	Liftoff	exon	73049762	73049930	.	-	.	ID=exon-XM_006525701.4-8;Parent=rna-XM_006525701.4;Dbxref=GeneID:17128,GenBank:XM_006525701.4,MGI:MGI:894293;gbkey=mRNA;gene=Smad4;product=SMAD family member 4%2C transcript variant X2;transcript_id=XM_006525701.4;extra_copy_number=0
CM058258.1	Liftoff	exon	73050603	73050786	.	-	.	ID=exon-XM_006525701.4-7;Parent=rna-XM_006525701.4;Dbxref=GeneID:17128,GenBank:XM_006525701.4,MGI:MGI:894293;gbkey=mRNA;gene=Smad4;product=SMAD family member 4%2C transcript variant X2;transcript_id=XM_006525701.4;extra_copy_number=0
CM058258.1	Liftoff	exon	73058072	73058122	.	-	.	ID=exon-XM_006525701.4-6;Parent=rna-XM_006525701.4;Dbxref=GeneID:17128,GenBank:XM_006525701.4,MGI:MGI:894293;gbkey=mRNA;gene=Smad4;product=SMAD family member 4%2C transcript variant X2;transcript_id=XM_006525701.4;extra_copy_number=0
CM058258.1	Liftoff	exon	73063535	73063744	.	-	.	ID=exon-XM_006525701.4-5;Parent=rna-XM_006525701.4;Dbxref=GeneID:17128,GenBank:XM_006525701.4,MGI:MGI:894293;gbkey=mRNA;gene=Smad4;product=SMAD family member 4%2C transcript variant X2;transcript_id=XM_006525701.4;extra_copy_number=0
CM058258.1	Liftoff	exon	73076038	73076067	.	-	.	ID=exon-XM_006525701.4-4;Parent=rna-XM_006525701.4;Dbxref=GeneID:17128,GenBank:XM_006525701.4,MGI:MGI:894293;gbkey=mRNA;gene=Smad4;product=SMAD family member 4%2C transcript variant X2;transcript_id=XM_006525701.4;extra_copy_number=0
CM058258.1	Liftoff	exon	73076648	73076822	.	-	.	ID=exon-XM_006525701.4-3;Parent=rna-XM_006525701.4;Dbxref=GeneID:17128,GenBank:XM_006525701.4,MGI:MGI:894293;gbkey=mRNA;gene=Smad4;product=SMAD family member 4%2C transcript variant X2;transcript_id=XM_006525701.4;extra_copy_number=0
CM058258.1	Liftoff	exon	73078540	73078916	.	-	.	ID=exon-XM_006525701.4-2;Parent=rna-XM_006525701.4;Dbxref=GeneID:17128,GenBank:XM_006525701.4,MGI:MGI:894293;gbkey=mRNA;gene=Smad4;product=SMAD family member 4%2C transcript variant X2;transcript_id=XM_006525701.4;extra_copy_number=0
CM058258.1	Liftoff	exon	73103596	73103735	.	-	.	ID=exon-XM_006525701.4-1;Parent=rna-XM_006525701.4;Dbxref=GeneID:17128,GenBank:XM_006525701.4,MGI:MGI:894293;gbkey=mRNA;gene=Smad4;product=SMAD family member 4%2C transcript variant X2;transcript_id=XM_006525701.4;extra_copy_number=0
CM058258.1	Liftoff	CDS	73041135	73041346	.	-	.	ID=cds-XP_006525764.1;Parent=rna-XM_006525701.4;Dbxref=GeneID:17128,GenBank:XP_006525764.1,MGI:MGI:894293;Name=XP_006525764.1;gbkey=CDS;gene=Smad4;product=mothers against decapentaplegic homolog 4 isoform X2;protein_id=XP_006525764.1;extra_copy_number=0
CM058258.1	Liftoff	CDS	73042660	73042798	.	-	.	ID=cds-XP_006525764.1;Parent=rna-XM_006525701.4;Dbxref=GeneID:17128,GenBank:XP_006525764.1,MGI:MGI:894293;Name=XP_006525764.1;gbkey=CDS;gene=Smad4;product=mothers against decapentaplegic homolog 4 isoform X2;protein_id=XP_006525764.1;extra_copy_number=0
CM058258.1	Liftoff	CDS	73049762	73049930	.	-	.	ID=cds-XP_006525764.1;Parent=rna-XM_006525701.4;Dbxref=GeneID:17128,GenBank:XP_006525764.1,MGI:MGI:894293;Name=XP_006525764.1;gbkey=CDS;gene=Smad4;product=mothers against decapentaplegic homolog 4 isoform X2;protein_id=XP_006525764.1;extra_copy_number=0
CM058258.1	Liftoff	CDS	73050603	73050786	.	-	.	ID=cds-XP_006525764.1;Parent=rna-XM_006525701.4;Dbxref=GeneID:17128,GenBank:XP_006525764.1,MGI:MGI:894293;Name=XP_006525764.1;gbkey=CDS;gene=Smad4;product=mothers against decapentaplegic homolog 4 isoform X2;protein_id=XP_006525764.1;extra_copy_number=0
CM058258.1	Liftoff	CDS	73058072	73058122	.	-	.	ID=cds-XP_006525764.1;Parent=rna-XM_006525701.4;Dbxref=GeneID:17128,GenBank:XP_006525764.1,MGI:MGI:894293;Name=XP_006525764.1;gbkey=CDS;gene=Smad4;product=mothers against decapentaplegic homolog 4 isoform X2;protein_id=XP_006525764.1;extra_copy_number=0
CM058258.1	Liftoff	CDS	73063535	73063744	.	-	.	ID=cds-XP_006525764.1;Parent=rna-XM_006525701.4;Dbxref=GeneID:17128,GenBank:XP_006525764.1,MGI:MGI:894293;Name=XP_006525764.1;gbkey=CDS;gene=Smad4;product=mothers against decapentaplegic homolog 4 isoform X2;protein_id=XP_006525764.1;extra_copy_number=0
CM058258.1	Liftoff	CDS	73076038	73076067	.	-	.	ID=cds-XP_006525764.1;Parent=rna-XM_006525701.4;Dbxref=GeneID:17128,GenBank:XP_006525764.1,MGI:MGI:894293;Name=XP_006525764.1;gbkey=CDS;gene=Smad4;product=mothers against decapentaplegic homolog 4 isoform X2;protein_id=XP_006525764.1;extra_copy_number=0
CM058258.1	Liftoff	CDS	73076648	73076822	.	-	.	ID=cds-XP_006525764.1;Parent=rna-XM_006525701.4;Dbxref=GeneID:17128,GenBank:XP_006525764.1,MGI:MGI:894293;Name=XP_006525764.1;gbkey=CDS;gene=Smad4;product=mothers against decapentaplegic homolog 4 isoform X2;protein_id=XP_006525764.1;extra_copy_number=0
CM058258.1	Liftoff	CDS	73078540	73078788	.	-	.	ID=cds-XP_006525764.1;Parent=rna-XM_006525701.4;Dbxref=GeneID:17128,GenBank:XP_006525764.1,MGI:MGI:894293;Name=XP_006525764.1;gbkey=CDS;gene=Smad4;product=mothers against decapentaplegic homolog 4 isoform X2;protein_id=XP_006525764.1;extra_copy_number=0
CM058258.1	Liftoff	mRNA	73037057	73103926	.	-	.	ID=rna-XM_011246855.3;Parent=gene-Smad4;Dbxref=GeneID:17128,GenBank:XM_011246855.3,MGI:MGI:894293;Name=XM_011246855.3;gbkey=mRNA;gene=Smad4;model_evidence=Supporting evidence includes similarity to: 1 mRNA%2C 25 ESTs%2C 2 Proteins%2C 1769 long SRA reads%2C and 100%25 coverage of the annotated genomic feature by RNAseq alignments%2C including 35 samples with support for all annotated introns;product=SMAD family member 4%2C transcript variant X1;transcript_id=XM_011246855.3;matches_ref_protein=True;valid_ORF=True;extra_copy_number=0
CM058258.1	Liftoff	exon	73037057	73041346	.	-	.	ID=exon-XM_011246855.3-12;Parent=rna-XM_011246855.3;Dbxref=GeneID:17128,GenBank:XM_011246855.3,MGI:MGI:894293;gbkey=mRNA;gene=Smad4;product=SMAD family member 4%2C transcript variant X1;transcript_id=XM_011246855.3;extra_copy_number=0
CM058258.1	Liftoff	exon	73042660	73042798	.	-	.	ID=exon-XM_011246855.3-11;Parent=rna-XM_011246855.3;Dbxref=GeneID:17128,GenBank:XM_011246855.3,MGI:MGI:894293;gbkey=mRNA;gene=Smad4;product=SMAD family member 4%2C transcript variant X1;transcript_id=XM_011246855.3;extra_copy_number=0
CM058258.1	Liftoff	exon	73049748	73049930	.	-	.	ID=exon-XM_011246855.3-10;Parent=rna-XM_011246855.3;Dbxref=GeneID:17128,GenBank:XM_011246855.3,MGI:MGI:894293;gbkey=mRNA;gene=Smad4;product=SMAD family member 4%2C transcript variant X1;transcript_id=XM_011246855.3;extra_copy_number=0
CM058258.1	Liftoff	exon	73050603	73050786	.	-	.	ID=exon-XM_011246855.3-9;Parent=rna-XM_011246855.3;Dbxref=GeneID:17128,GenBank:XM_011246855.3,MGI:MGI:894293;gbkey=mRNA;gene=Smad4;product=SMAD family member 4%2C transcript variant X1;transcript_id=XM_011246855.3;extra_copy_number=0
CM058258.1	Liftoff	exon	73058072	73058122	.	-	.	ID=exon-XM_011246855.3-8;Parent=rna-XM_011246855.3;Dbxref=GeneID:17128,GenBank:XM_011246855.3,MGI:MGI:894293;gbkey=mRNA;gene=Smad4;product=SMAD family member 4%2C transcript variant X1;transcript_id=XM_011246855.3;extra_copy_number=0
CM058258.1	Liftoff	exon	73059445	73059561	.	-	.	ID=exon-XM_011246855.3-7;Parent=rna-XM_011246855.3;Dbxref=GeneID:17128,GenBank:XM_011246855.3,MGI:MGI:894293;gbkey=mRNA;gene=Smad4;product=SMAD family member 4%2C transcript variant X1;transcript_id=XM_011246855.3;extra_copy_number=0
CM058258.1	Liftoff	exon	73059656	73059775	.	-	.	ID=exon-XM_011246855.3-6;Parent=rna-XM_011246855.3;Dbxref=GeneID:17128,GenBank:XM_011246855.3,MGI:MGI:894293;gbkey=mRNA;gene=Smad4;product=SMAD family member 4%2C transcript variant X1;transcript_id=XM_011246855.3;extra_copy_number=0
CM058258.1	Liftoff	exon	73063535	73063744	.	-	.	ID=exon-XM_011246855.3-5;Parent=rna-XM_011246855.3;Dbxref=GeneID:17128,GenBank:XM_011246855.3,MGI:MGI:894293;gbkey=mRNA;gene=Smad4;product=SMAD family member 4%2C transcript variant X1;transcript_id=XM_011246855.3;extra_copy_number=0
CM058258.1	Liftoff	exon	73076038	73076067	.	-	.	ID=exon-XM_011246855.3-4;Parent=rna-XM_011246855.3;Dbxref=GeneID:17128,GenBank:XM_011246855.3,MGI:MGI:894293;gbkey=mRNA;gene=Smad4;product=SMAD family member 4%2C transcript variant X1;transcript_id=XM_011246855.3;extra_copy_number=0
CM058258.1	Liftoff	exon	73076648	73076822	.	-	.	ID=exon-XM_011246855.3-3;Parent=rna-XM_011246855.3;Dbxref=GeneID:17128,GenBank:XM_011246855.3,MGI:MGI:894293;gbkey=mRNA;gene=Smad4;product=SMAD family member 4%2C transcript variant X1;transcript_id=XM_011246855.3;extra_copy_number=0
CM058258.1	Liftoff	exon	73078540	73078916	.	-	.	ID=exon-XM_011246855.3-2;Parent=rna-XM_011246855.3;Dbxref=GeneID:17128,GenBank:XM_011246855.3,MGI:MGI:894293;gbkey=mRNA;gene=Smad4;product=SMAD family member 4%2C transcript variant X1;transcript_id=XM_011246855.3;extra_copy_number=0
CM058258.1	Liftoff	exon	73103596	73103926	.	-	.	ID=exon-XM_011246855.3-1;Parent=rna-XM_011246855.3;Dbxref=GeneID:17128,GenBank:XM_011246855.3,MGI:MGI:894293;gbkey=mRNA;gene=Smad4;product=SMAD family member 4%2C transcript variant X1;transcript_id=XM_011246855.3;extra_copy_number=0
CM058258.1	Liftoff	CDS	73042672	73042798	.	-	.	ID=cds-XP_011245157.1;Parent=rna-XM_011246855.3;Dbxref=GeneID:17128,GenBank:XP_011245157.1,MGI:MGI:894293;Name=XP_011245157.1;gbkey=CDS;gene=Smad4;product=mothers against decapentaplegic homolog 4 isoform X1;protein_id=XP_011245157.1;extra_copy_number=0
CM058258.1	Liftoff	CDS	73049748	73049930	.	-	.	ID=cds-XP_011245157.1;Parent=rna-XM_011246855.3;Dbxref=GeneID:17128,GenBank:XP_011245157.1,MGI:MGI:894293;Name=XP_011245157.1;gbkey=CDS;gene=Smad4;product=mothers against decapentaplegic homolog 4 isoform X1;protein_id=XP_011245157.1;extra_copy_number=0
CM058258.1	Liftoff	CDS	73050603	73050786	.	-	.	ID=cds-XP_011245157.1;Parent=rna-XM_011246855.3;Dbxref=GeneID:17128,GenBank:XP_011245157.1,MGI:MGI:894293;Name=XP_011245157.1;gbkey=CDS;gene=Smad4;product=mothers against decapentaplegic homolog 4 isoform X1;protein_id=XP_011245157.1;extra_copy_number=0
CM058258.1	Liftoff	CDS	73058072	73058122	.	-	.	ID=cds-XP_011245157.1;Parent=rna-XM_011246855.3;Dbxref=GeneID:17128,GenBank:XP_011245157.1,MGI:MGI:894293;Name=XP_011245157.1;gbkey=CDS;gene=Smad4;product=mothers against decapentaplegic homolog 4 isoform X1;protein_id=XP_011245157.1;extra_copy_number=0
CM058258.1	Liftoff	CDS	73059445	73059561	.	-	.	ID=cds-XP_011245157.1;Parent=rna-XM_011246855.3;Dbxref=GeneID:17128,GenBank:XP_011245157.1,MGI:MGI:894293;Name=XP_011245157.1;gbkey=CDS;gene=Smad4;product=mothers against decapentaplegic homolog 4 isoform X1;protein_id=XP_011245157.1;extra_copy_number=0
CM058258.1	Liftoff	CDS	73059656	73059775	.	-	.	ID=cds-XP_011245157.1;Parent=rna-XM_011246855.3;Dbxref=GeneID:17128,GenBank:XP_011245157.1,MGI:MGI:894293;Name=XP_011245157.1;gbkey=CDS;gene=Smad4;product=mothers against decapentaplegic homolog 4 isoform X1;protein_id=XP_011245157.1;extra_copy_number=0
CM058258.1	Liftoff	CDS	73063535	73063744	.	-	.	ID=cds-XP_011245157.1;Parent=rna-XM_011246855.3;Dbxref=GeneID:17128,GenBank:XP_011245157.1,MGI:MGI:894293;Name=XP_011245157.1;gbkey=CDS;gene=Smad4;product=mothers against decapentaplegic homolog 4 isoform X1;protein_id=XP_011245157.1;extra_copy_number=0
CM058258.1	Liftoff	CDS	73076038	73076067	.	-	.	ID=cds-XP_011245157.1;Parent=rna-XM_011246855.3;Dbxref=GeneID:17128,GenBank:XP_011245157.1,MGI:MGI:894293;Name=XP_011245157.1;gbkey=CDS;gene=Smad4;product=mothers against decapentaplegic homolog 4 isoform X1;protein_id=XP_011245157.1;extra_copy_number=0
CM058258.1	Liftoff	CDS	73076648	73076822	.	-	.	ID=cds-XP_011245157.1;Parent=rna-XM_011246855.3;Dbxref=GeneID:17128,GenBank:XP_011245157.1,MGI:MGI:894293;Name=XP_011245157.1;gbkey=CDS;gene=Smad4;product=mothers against decapentaplegic homolog 4 isoform X1;protein_id=XP_011245157.1;extra_copy_number=0
CM058258.1	Liftoff	CDS	73078540	73078788	.	-	.	ID=cds-XP_011245157.1;Parent=rna-XM_011246855.3;Dbxref=GeneID:17128,GenBank:XP_011245157.1,MGI:MGI:894293;Name=XP_011245157.1;gbkey=CDS;gene=Smad4;product=mothers against decapentaplegic homolog 4 isoform X1;protein_id=XP_011245157.1;extra_copy_number=0
CM058258.1	Liftoff	transcript	73035667	73103957	.	-	.	ID=rna-NR_157374.1;Parent=gene-Smad4;Dbxref=GeneID:17128,GenBank:NR_157374.1,MGI:MGI:894293;Name=NR_157374.1;gbkey=misc_RNA;gene=Smad4;product=SMAD family member 4%2C transcript variant 4;transcript_id=NR_157374.1;extra_copy_number=0
CM058258.1	Liftoff	exon	73035667	73041346	.	-	.	ID=exon-NR_157374.1-10;Parent=rna-NR_157374.1;Dbxref=GeneID:17128,GenBank:NR_157374.1,MGI:MGI:894293;gbkey=misc_RNA;gene=Smad4;product=SMAD family member 4%2C transcript variant 4;transcript_id=NR_157374.1;extra_copy_number=0
CM058258.1	Liftoff	exon	73042660	73042798	.	-	.	ID=exon-NR_157374.1-9;Parent=rna-NR_157374.1;Dbxref=GeneID:17128,GenBank:NR_157374.1,MGI:MGI:894293;gbkey=misc_RNA;gene=Smad4;product=SMAD family member 4%2C transcript variant 4;transcript_id=NR_157374.1;extra_copy_number=0
CM058258.1	Liftoff	exon	73058072	73058122	.	-	.	ID=exon-NR_157374.1-8;Parent=rna-NR_157374.1;Dbxref=GeneID:17128,GenBank:NR_157374.1,MGI:MGI:894293;gbkey=misc_RNA;gene=Smad4;product=SMAD family member 4%2C transcript variant 4;transcript_id=NR_157374.1;extra_copy_number=0
CM058258.1	Liftoff	exon	73059445	73059561	.	-	.	ID=exon-NR_157374.1-7;Parent=rna-NR_157374.1;Dbxref=GeneID:17128,GenBank:NR_157374.1,MGI:MGI:894293;gbkey=misc_RNA;gene=Smad4;product=SMAD family member 4%2C transcript variant 4;transcript_id=NR_157374.1;extra_copy_number=0
CM058258.1	Liftoff	exon	73059656	73059775	.	-	.	ID=exon-NR_157374.1-6;Parent=rna-NR_157374.1;Dbxref=GeneID:17128,GenBank:NR_157374.1,MGI:MGI:894293;gbkey=misc_RNA;gene=Smad4;product=SMAD family member 4%2C transcript variant 4;transcript_id=NR_157374.1;extra_copy_number=0
CM058258.1	Liftoff	exon	73063535	73063744	.	-	.	ID=exon-NR_157374.1-5;Parent=rna-NR_157374.1;Dbxref=GeneID:17128,GenBank:NR_157374.1,MGI:MGI:894293;gbkey=misc_RNA;gene=Smad4;product=SMAD family member 4%2C transcript variant 4;transcript_id=NR_157374.1;extra_copy_number=0
CM058258.1	Liftoff	exon	73076038	73076067	.	-	.	ID=exon-NR_157374.1-4;Parent=rna-NR_157374.1;Dbxref=GeneID:17128,GenBank:NR_157374.1,MGI:MGI:894293;gbkey=misc_RNA;gene=Smad4;product=SMAD family member 4%2C transcript variant 4;transcript_id=NR_157374.1;extra_copy_number=0
CM058258.1	Liftoff	exon	73076648	73076822	.	-	.	ID=exon-NR_157374.1-3;Parent=rna-NR_157374.1;Dbxref=GeneID:17128,GenBank:NR_157374.1,MGI:MGI:894293;gbkey=misc_RNA;gene=Smad4;product=SMAD family member 4%2C transcript variant 4;transcript_id=NR_157374.1;extra_copy_number=0
CM058258.1	Liftoff	exon	73078540	73078916	.	-	.	ID=exon-NR_157374.1-2;Parent=rna-NR_157374.1;Dbxref=GeneID:17128,GenBank:NR_157374.1,MGI:MGI:894293;gbkey=misc_RNA;gene=Smad4;product=SMAD family member 4%2C transcript variant 4;transcript_id=NR_157374.1;extra_copy_number=0
CM058258.1	Liftoff	exon	73103596	73103957	.	-	.	ID=exon-NR_157374.1-1;Parent=rna-NR_157374.1;Dbxref=GeneID:17128,GenBank:NR_157374.1,MGI:MGI:894293;gbkey=misc_RNA;gene=Smad4;product=SMAD family member 4%2C transcript variant 4;transcript_id=NR_157374.1;extra_copy_number=0
CM058258.1	Liftoff	gene	73104092	73107373	.	+	.	ID=gene-4930578L24Rik;Dbxref=GeneID:105246496,MGI:MGI:1923179;Name=4930578L24Rik;description=RIKEN cDNA 4930578L24 gene;gbkey=Gene;gene=4930578L24Rik;gene_biotype=lncRNA;coverage=1.0;sequence_ID=0.999;extra_copy_number=0;copy_num_ID=gene-4930578L24Rik_0
CM058258.1	Liftoff	lnc_RNA	73104092	73107373	.	+	.	ID=rna-NR_155448.1;Parent=gene-4930578L24Rik;Dbxref=GeneID:105246496,GenBank:NR_155448.1,MGI:MGI:1923179;Name=NR_155448.1;gbkey=ncRNA;gene=4930578L24Rik;product=RIKEN cDNA 4930578L24 gene;transcript_id=NR_155448.1;extra_copy_number=0
CM058258.1	Liftoff	exon	73104092	73107373	.	+	.	ID=exon-NR_155448.1-1;Parent=rna-NR_155448.1;Dbxref=GeneID:105246496,GenBank:NR_155448.1,MGI:MGI:1923179;gbkey=ncRNA;gene=4930578L24Rik;product=RIKEN cDNA 4930578L24 gene;transcript_id=NR_155448.1;extra_copy_number=0
CM058258.1	Liftoff	gene	73111498	73117764	.	+	.	ID=gene-Gm32548;Dbxref=GeneID:102635130,MGI:MGI:5591707;Name=Gm32548;description=predicted gene%2C 32548;gbkey=Gene;gene=Gm32548;gene_biotype=lncRNA;coverage=1.0;sequence_ID=1.0;extra_copy_number=0;copy_num_ID=gene-Gm32548_0
CM058258.1	Liftoff	lnc_RNA	73111498	73117764	.	+	.	ID=rna-NR_166872.1;Parent=gene-Gm32548;Dbxref=GeneID:102635130,GenBank:NR_166872.1,MGI:MGI:5591707;Name=NR_166872.1;gbkey=ncRNA;gene=Gm32548;product=predicted gene%2C 32548;transcript_id=NR_166872.1;extra_copy_number=0
CM058258.1	Liftoff	exon	73111498	73111620	.	+	.	ID=exon-NR_166872.1-1;Parent=rna-NR_166872.1;Dbxref=GeneID:102635130,GenBank:NR_166872.1,MGI:MGI:5591707;gbkey=ncRNA;gene=Gm32548;product=predicted gene%2C 32548;transcript_id=NR_166872.1;extra_copy_number=0
CM058258.1	Liftoff	exon	73115000	73115150	.	+	.	ID=exon-NR_166872.1-2;Parent=rna-NR_166872.1;Dbxref=GeneID:102635130,GenBank:NR_166872.1,MGI:MGI:5591707;gbkey=ncRNA;gene=Gm32548;product=predicted gene%2C 32548;transcript_id=NR_166872.1;extra_copy_number=0
CM058258.1	Liftoff	exon	73117178	73117764	.	+	.	ID=exon-NR_166872.1-3;Parent=rna-NR_166872.1;Dbxref=GeneID:102635130,GenBank:NR_166872.1,MGI:MGI:5591707;gbkey=ncRNA;gene=Gm32548;product=predicted gene%2C 32548;transcript_id=NR_166872.1;extra_copy_number=0
CM058258.1	Liftoff	match	73130831	73131700	.	+	.	ID=d35c02f6-a801-46c2-8d4e-0a9271a09107;Target=NG_020169.1 1 870 +;assembly_bases_aln=870;assembly_bases_seq=870;bit_score=1620.17;blast_aligner=1;blast_score=870;common_component=0;e_value=0;filter_score=0;for_remapping=2;gap_count=0;hsp_percent_coverage=100;matchable_bases=870;matched_bases=870;num_ident=870;num_mismatch=0;pct_coverage=100;pct_coverage_hiqual=100;pct_identity_gap=100;pct_identity_gapopen_only=100;pct_identity_ungap=100;rank=1;weighted_identity=1;coverage=1.0;sequence_ID=1.0;extra_copy_number=0;copy_num_ID=d35c02f6-a801-46c2-8d4e-0a9271a09107_0
CM058258.1	Liftoff	pseudogene	73130931	73131600	.	+	.	ID=gene-Gm17943;Dbxref=GeneID:100416149,MGI:MGI:5010128;Name=Gm17943;description=predicted gene%2C 17943;gbkey=Gene;gene=Gm17943;gene_biotype=pseudogene;pseudo=true;coverage=1.0;sequence_ID=1.0;extra_copy_number=0;copy_num_ID=gene-Gm17943_0
CM058258.1	Liftoff	gene	73135205	73154685	.	-	.	ID=gene-Elac1;Dbxref=GeneID:114615,MGI:MGI:1890495;Name=Elac1;description=elaC ribonuclease Z 1;gbkey=Gene;gene=Elac1;gene_biotype=protein_coding;gene_synonym=2610018O07Rik,8430417G19Rik;coverage=1.0;sequence_ID=1.0;valid_ORFs=2;extra_copy_number=0;copy_num_ID=gene-Elac1_0
CM058258.1	Liftoff	mRNA	73135205	73154646	.	-	.	ID=rna-NM_053255.3;Parent=gene-Elac1;Dbxref=GeneID:114615,GenBank:NM_053255.3,MGI:MGI:1890495;Name=NM_053255.3;gbkey=mRNA;gene=Elac1;product=elaC ribonuclease Z 1;tag=RefSeq Select;transcript_id=NM_053255.3;matches_ref_protein=True;valid_ORF=True;extra_copy_number=0
CM058258.1	Liftoff	exon	73135205	73139467	.	-	.	ID=exon-NM_053255.3-4;Parent=rna-NM_053255.3;Dbxref=GeneID:114615,GenBank:NM_053255.3,MGI:MGI:1890495;gbkey=mRNA;gene=Elac1;product=elaC ribonuclease Z 1;tag=RefSeq Select;transcript_id=NM_053255.3;extra_copy_number=0
CM058258.1	Liftoff	exon	73142504	73142968	.	-	.	ID=exon-NM_053255.3-3;Parent=rna-NM_053255.3;Dbxref=GeneID:114615,GenBank:NM_053255.3,MGI:MGI:1890495;gbkey=mRNA;gene=Elac1;product=elaC ribonuclease Z 1;tag=RefSeq Select;transcript_id=NM_053255.3;extra_copy_number=0
CM058258.1	Liftoff	exon	73147334	73147498	.	-	.	ID=exon-NM_053255.3-2;Parent=rna-NM_053255.3;Dbxref=GeneID:114615,GenBank:NM_053255.3,MGI:MGI:1890495;gbkey=mRNA;gene=Elac1;product=elaC ribonuclease Z 1;tag=RefSeq Select;transcript_id=NM_053255.3;extra_copy_number=0
CM058258.1	Liftoff	exon	73154569	73154646	.	-	.	ID=exon-NM_053255.3-1;Parent=rna-NM_053255.3;Dbxref=GeneID:114615,GenBank:NM_053255.3,MGI:MGI:1890495;gbkey=mRNA;gene=Elac1;product=elaC ribonuclease Z 1;tag=RefSeq Select;transcript_id=NM_053255.3;extra_copy_number=0
CM058258.1	Liftoff	CDS	73139001	73139467	.	-	.	ID=cds-NP_444485.2;Parent=rna-NM_053255.3;Dbxref=CCDS:CCDS37855.1,GeneID:114615,GenBank:NP_444485.2,MGI:MGI:1890495;Name=NP_444485.2;gbkey=CDS;gene=Elac1;product=zinc phosphodiesterase ELAC protein 1;protein_id=NP_444485.2;tag=RefSeq Select;extra_copy_number=0
CM058258.1	Liftoff	CDS	73142504	73142968	.	-	.	ID=cds-NP_444485.2;Parent=rna-NM_053255.3;Dbxref=CCDS:CCDS37855.1,GeneID:114615,GenBank:NP_444485.2,MGI:MGI:1890495;Name=NP_444485.2;gbkey=CDS;gene=Elac1;product=zinc phosphodiesterase ELAC protein 1;protein_id=NP_444485.2;tag=RefSeq Select;extra_copy_number=0
CM058258.1	Liftoff	CDS	73147334	73147490	.	-	.	ID=cds-NP_444485.2;Parent=rna-NM_053255.3;Dbxref=CCDS:CCDS37855.1,GeneID:114615,GenBank:NP_444485.2,MGI:MGI:1890495;Name=NP_444485.2;gbkey=CDS;gene=Elac1;product=zinc phosphodiesterase ELAC protein 1;protein_id=NP_444485.2;tag=RefSeq Select;extra_copy_number=0
CM058258.1	Liftoff	mRNA	73135205	73154685	.	-	.	ID=rna-XM_030250276.2;Parent=gene-Elac1;Dbxref=GeneID:114615,GenBank:XM_030250276.2,MGI:MGI:1890495;Name=XM_030250276.2;gbkey=mRNA;gene=Elac1;model_evidence=Supporting evidence includes similarity to: 1 mRNA%2C 6 ESTs%2C 272 long SRA reads%2C and 99%25 coverage of the annotated genomic feature by RNAseq alignments%2C including 28 samples with support for all annotated introns;product=elaC ribonuclease Z 1%2C transcript variant X2;transcript_id=XM_030250276.2;matches_ref_protein=True;valid_ORF=True;extra_copy_number=0
CM058258.1	Liftoff	exon	73135205	73141841	.	-	.	ID=exon-XM_030250276.2-4;Parent=rna-XM_030250276.2;Dbxref=GeneID:114615,GenBank:XM_030250276.2,MGI:MGI:1890495;gbkey=mRNA;gene=Elac1;product=elaC ribonuclease Z 1%2C transcript variant X2;transcript_id=XM_030250276.2;extra_copy_number=0
CM058258.1	Liftoff	exon	73142504	73142968	.	-	.	ID=exon-XM_030250276.2-3;Parent=rna-XM_030250276.2;Dbxref=GeneID:114615,GenBank:XM_030250276.2,MGI:MGI:1890495;gbkey=mRNA;gene=Elac1;product=elaC ribonuclease Z 1%2C transcript variant X2;transcript_id=XM_030250276.2;extra_copy_number=0
CM058258.1	Liftoff	exon	73147334	73147498	.	-	.	ID=exon-XM_030250276.2-2;Parent=rna-XM_030250276.2;Dbxref=GeneID:114615,GenBank:XM_030250276.2,MGI:MGI:1890495;gbkey=mRNA;gene=Elac1;product=elaC ribonuclease Z 1%2C transcript variant X2;transcript_id=XM_030250276.2;extra_copy_number=0
CM058258.1	Liftoff	exon	73154569	73154685	.	-	.	ID=exon-XM_030250276.2-1;Parent=rna-XM_030250276.2;Dbxref=GeneID:114615,GenBank:XM_030250276.2,MGI:MGI:1890495;gbkey=mRNA;gene=Elac1;product=elaC ribonuclease Z 1%2C transcript variant X2;transcript_id=XM_030250276.2;extra_copy_number=0
CM058258.1	Liftoff	CDS	73141798	73141841	.	-	.	ID=cds-XP_030106136.1;Parent=rna-XM_030250276.2;Dbxref=GeneID:114615,GenBank:XP_030106136.1,MGI:MGI:1890495;Name=XP_030106136.1;gbkey=CDS;gene=Elac1;product=zinc phosphodiesterase ELAC protein 1 isoform X1;protein_id=XP_030106136.1;extra_copy_number=0
CM058258.1	Liftoff	CDS	73142504	73142968	.	-	.	ID=cds-XP_030106136.1;Parent=rna-XM_030250276.2;Dbxref=GeneID:114615,GenBank:XP_030106136.1,MGI:MGI:1890495;Name=XP_030106136.1;gbkey=CDS;gene=Elac1;product=zinc phosphodiesterase ELAC protein 1 isoform X1;protein_id=XP_030106136.1;extra_copy_number=0
CM058258.1	Liftoff	CDS	73147334	73147490	.	-	.	ID=cds-XP_030106136.1;Parent=rna-XM_030250276.2;Dbxref=GeneID:114615,GenBank:XP_030106136.1,MGI:MGI:1890495;Name=XP_030106136.1;gbkey=CDS;gene=Elac1;product=zinc phosphodiesterase ELAC protein 1 isoform X1;protein_id=XP_030106136.1;extra_copy_number=0
CM058258.1	Liftoff	transcript	73135205	73154685	.	-	.	ID=rna-XR_003952490.2;Parent=gene-Elac1;Dbxref=GeneID:114615,GenBank:XR_003952490.2,MGI:MGI:1890495;Name=XR_003952490.2;gbkey=misc_RNA;gene=Elac1;model_evidence=Supporting evidence includes similarity to: 1 mRNA%2C 6 ESTs%2C 274 long SRA reads%2C and 100%25 coverage of the annotated genomic feature by RNAseq alignments%2C including 38 samples with support for all annotated introns;product=elaC ribonuclease Z 1%2C transcript variant X1;transcript_id=XR_003952490.2;extra_copy_number=0
CM058258.1	Liftoff	exon	73135205	73139467	.	-	.	ID=exon-XR_003952490.2-4;Parent=rna-XR_003952490.2;Dbxref=GeneID:114615,GenBank:XR_003952490.2,MGI:MGI:1890495;gbkey=misc_RNA;gene=Elac1;product=elaC ribonuclease Z 1%2C transcript variant X1;transcript_id=XR_003952490.2;extra_copy_number=0
CM058258.1	Liftoff	exon	73141725	73142968	.	-	.	ID=exon-XR_003952490.2-3;Parent=rna-XR_003952490.2;Dbxref=GeneID:114615,GenBank:XR_003952490.2,MGI:MGI:1890495;gbkey=misc_RNA;gene=Elac1;product=elaC ribonuclease Z 1%2C transcript variant X1;transcript_id=XR_003952490.2;extra_copy_number=0
CM058258.1	Liftoff	exon	73147334	73147498	.	-	.	ID=exon-XR_003952490.2-2;Parent=rna-XR_003952490.2;Dbxref=GeneID:114615,GenBank:XR_003952490.2,MGI:MGI:1890495;gbkey=misc_RNA;gene=Elac1;product=elaC ribonuclease Z 1%2C transcript variant X1;transcript_id=XR_003952490.2;extra_copy_number=0
CM058258.1	Liftoff	exon	73154569	73154685	.	-	.	ID=exon-XR_003952490.2-1;Parent=rna-XR_003952490.2;Dbxref=GeneID:114615,GenBank:XR_003952490.2,MGI:MGI:1890495;gbkey=misc_RNA;gene=Elac1;product=elaC ribonuclease Z 1%2C transcript variant X1;transcript_id=XR_003952490.2;extra_copy_number=0
CM058258.1	Liftoff	transcript	73135205	73154685	.	-	.	ID=rna-XR_385970.5;Parent=gene-Elac1;Dbxref=GeneID:114615,GenBank:XR_385970.5,MGI:MGI:1890495;Name=XR_385970.5;gbkey=misc_RNA;gene=Elac1;model_evidence=Supporting evidence includes similarity to: 1 mRNA%2C 6 ESTs%2C 165 long SRA reads%2C and 100%25 coverage of the annotated genomic feature by RNAseq alignments%2C including 27 samples with support for all annotated introns;product=elaC ribonuclease Z 1%2C transcript variant X3;transcript_id=XR_385970.5;extra_copy_number=0
CM058258.1	Liftoff	exon	73135205	73139467	.	-	.	ID=exon-XR_385970.5-5;Parent=rna-XR_385970.5;Dbxref=GeneID:114615,GenBank:XR_385970.5,MGI:MGI:1890495;gbkey=misc_RNA;gene=Elac1;product=elaC ribonuclease Z 1%2C transcript variant X3;transcript_id=XR_385970.5;extra_copy_number=0
CM058258.1	Liftoff	exon	73141725	73141841	.	-	.	ID=exon-XR_385970.5-4;Parent=rna-XR_385970.5;Dbxref=GeneID:114615,GenBank:XR_385970.5,MGI:MGI:1890495;gbkey=misc_RNA;gene=Elac1;product=elaC ribonuclease Z 1%2C transcript variant X3;transcript_id=XR_385970.5;extra_copy_number=0
CM058258.1	Liftoff	exon	73142504	73142968	.	-	.	ID=exon-XR_385970.5-3;Parent=rna-XR_385970.5;Dbxref=GeneID:114615,GenBank:XR_385970.5,MGI:MGI:1890495;gbkey=misc_RNA;gene=Elac1;product=elaC ribonuclease Z 1%2C transcript variant X3;transcript_id=XR_385970.5;extra_copy_number=0
CM058258.1	Liftoff	exon	73147334	73147498	.	-	.	ID=exon-XR_385970.5-2;Parent=rna-XR_385970.5;Dbxref=GeneID:114615,GenBank:XR_385970.5,MGI:MGI:1890495;gbkey=misc_RNA;gene=Elac1;product=elaC ribonuclease Z 1%2C transcript variant X3;transcript_id=XR_385970.5;extra_copy_number=0
CM058258.1	Liftoff	exon	73154569	73154685	.	-	.	ID=exon-XR_385970.5-1;Parent=rna-XR_385970.5;Dbxref=GeneID:114615,GenBank:XR_385970.5,MGI:MGI:1890495;gbkey=misc_RNA;gene=Elac1;product=elaC ribonuclease Z 1%2C transcript variant X3;transcript_id=XR_385970.5;extra_copy_number=0
CM058258.1	Liftoff	gene	73165121	73216429	.	-	.	ID=gene-Me2;Dbxref=GeneID:107029,MGI:MGI:2147351;Name=Me2;description=malic enzyme 2%2C NAD(+)-dependent%2C mitochondrial;gbkey=Gene;gene=Me2;gene_biotype=protein_coding;gene_synonym=D030040L20Rik,NAD-ME;coverage=1.0;sequence_ID=0.999;valid_ORFs=3;extra_copy_number=0;copy_num_ID=gene-Me2_0
CM058258.1	Liftoff	mRNA	73165121	73215610	.	-	.	ID=rna-NM_145494.3;Parent=gene-Me2;Dbxref=GeneID:107029,GenBank:NM_145494.3,MGI:MGI:2147351;Name=NM_145494.3;gbkey=mRNA;gene=Me2;product=malic enzyme 2%2C NAD(+)-dependent%2C mitochondrial%2C transcript variant 1;tag=RefSeq Select;transcript_id=NM_145494.3;matches_ref_protein=True;valid_ORF=True;extra_copy_number=0
CM058258.1	Liftoff	exon	73165121	73170976	.	-	.	ID=exon-NM_145494.3-16;Parent=rna-NM_145494.3;Dbxref=GeneID:107029,GenBank:NM_145494.3,MGI:MGI:2147351;gbkey=mRNA;gene=Me2;product=malic enzyme 2%2C NAD(+)-dependent%2C mitochondrial%2C transcript variant 1;tag=RefSeq Select;transcript_id=NM_145494.3;extra_copy_number=0
CM058258.1	Liftoff	exon	73173298	73173396	.	-	.	ID=exon-NM_145494.3-15;Parent=rna-NM_145494.3;Dbxref=GeneID:107029,GenBank:NM_145494.3,MGI:MGI:2147351;gbkey=mRNA;gene=Me2;product=malic enzyme 2%2C NAD(+)-dependent%2C mitochondrial%2C transcript variant 1;tag=RefSeq Select;transcript_id=NM_145494.3;extra_copy_number=0
CM058258.1	Liftoff	exon	73175547	73175617	.	-	.	ID=exon-NM_145494.3-14;Parent=rna-NM_145494.3;Dbxref=GeneID:107029,GenBank:NM_145494.3,MGI:MGI:2147351;gbkey=mRNA;gene=Me2;product=malic enzyme 2%2C NAD(+)-dependent%2C mitochondrial%2C transcript variant 1;tag=RefSeq Select;transcript_id=NM_145494.3;extra_copy_number=0
CM058258.1	Liftoff	exon	73181210	73181312	.	-	.	ID=exon-NM_145494.3-13;Parent=rna-NM_145494.3;Dbxref=GeneID:107029,GenBank:NM_145494.3,MGI:MGI:2147351;gbkey=mRNA;gene=Me2;product=malic enzyme 2%2C NAD(+)-dependent%2C mitochondrial%2C transcript variant 1;tag=RefSeq Select;transcript_id=NM_145494.3;extra_copy_number=0
CM058258.1	Liftoff	exon	73185863	73186005	.	-	.	ID=exon-NM_145494.3-12;Parent=rna-NM_145494.3;Dbxref=GeneID:107029,GenBank:NM_145494.3,MGI:MGI:2147351;gbkey=mRNA;gene=Me2;product=malic enzyme 2%2C NAD(+)-dependent%2C mitochondrial%2C transcript variant 1;tag=RefSeq Select;transcript_id=NM_145494.3;extra_copy_number=0
CM058258.1	Liftoff	exon	73188522	73188636	.	-	.	ID=exon-NM_145494.3-11;Parent=rna-NM_145494.3;Dbxref=GeneID:107029,GenBank:NM_145494.3,MGI:MGI:2147351;gbkey=mRNA;gene=Me2;product=malic enzyme 2%2C NAD(+)-dependent%2C mitochondrial%2C transcript variant 1;tag=RefSeq Select;transcript_id=NM_145494.3;extra_copy_number=0
CM058258.1	Liftoff	exon	73191252	73191365	.	-	.	ID=exon-NM_145494.3-10;Parent=rna-NM_145494.3;Dbxref=GeneID:107029,GenBank:NM_145494.3,MGI:MGI:2147351;gbkey=mRNA;gene=Me2;product=malic enzyme 2%2C NAD(+)-dependent%2C mitochondrial%2C transcript variant 1;tag=RefSeq Select;transcript_id=NM_145494.3;extra_copy_number=0
CM058258.1	Liftoff	exon	73191777	73191874	.	-	.	ID=exon-NM_145494.3-9;Parent=rna-NM_145494.3;Dbxref=GeneID:107029,GenBank:NM_145494.3,MGI:MGI:2147351;gbkey=mRNA;gene=Me2;product=malic enzyme 2%2C NAD(+)-dependent%2C mitochondrial%2C transcript variant 1;tag=RefSeq Select;transcript_id=NM_145494.3;extra_copy_number=0
CM058258.1	Liftoff	exon	73191969	73192078	.	-	.	ID=exon-NM_145494.3-8;Parent=rna-NM_145494.3;Dbxref=GeneID:107029,GenBank:NM_145494.3,MGI:MGI:2147351;gbkey=mRNA;gene=Me2;product=malic enzyme 2%2C NAD(+)-dependent%2C mitochondrial%2C transcript variant 1;tag=RefSeq Select;transcript_id=NM_145494.3;extra_copy_number=0
CM058258.1	Liftoff	exon	73194614	73194717	.	-	.	ID=exon-NM_145494.3-7;Parent=rna-NM_145494.3;Dbxref=GeneID:107029,GenBank:NM_145494.3,MGI:MGI:2147351;gbkey=mRNA;gene=Me2;product=malic enzyme 2%2C NAD(+)-dependent%2C mitochondrial%2C transcript variant 1;tag=RefSeq Select;transcript_id=NM_145494.3;extra_copy_number=0
CM058258.1	Liftoff	exon	73194949	73195110	.	-	.	ID=exon-NM_145494.3-6;Parent=rna-NM_145494.3;Dbxref=GeneID:107029,GenBank:NM_145494.3,MGI:MGI:2147351;gbkey=mRNA;gene=Me2;product=malic enzyme 2%2C NAD(+)-dependent%2C mitochondrial%2C transcript variant 1;tag=RefSeq Select;transcript_id=NM_145494.3;extra_copy_number=0
CM058258.1	Liftoff	exon	73196482	73196557	.	-	.	ID=exon-NM_145494.3-5;Parent=rna-NM_145494.3;Dbxref=GeneID:107029,GenBank:NM_145494.3,MGI:MGI:2147351;gbkey=mRNA;gene=Me2;product=malic enzyme 2%2C NAD(+)-dependent%2C mitochondrial%2C transcript variant 1;tag=RefSeq Select;transcript_id=NM_145494.3;extra_copy_number=0
CM058258.1	Liftoff	exon	73197997	73198146	.	-	.	ID=exon-NM_145494.3-4;Parent=rna-NM_145494.3;Dbxref=GeneID:107029,GenBank:NM_145494.3,MGI:MGI:2147351;gbkey=mRNA;gene=Me2;product=malic enzyme 2%2C NAD(+)-dependent%2C mitochondrial%2C transcript variant 1;tag=RefSeq Select;transcript_id=NM_145494.3;extra_copy_number=0
CM058258.1	Liftoff	exon	73201897	73202030	.	-	.	ID=exon-NM_145494.3-3;Parent=rna-NM_145494.3;Dbxref=GeneID:107029,GenBank:NM_145494.3,MGI:MGI:2147351;gbkey=mRNA;gene=Me2;product=malic enzyme 2%2C NAD(+)-dependent%2C mitochondrial%2C transcript variant 1;tag=RefSeq Select;transcript_id=NM_145494.3;extra_copy_number=0
CM058258.1	Liftoff	exon	73205220	73205337	.	-	.	ID=exon-NM_145494.3-2;Parent=rna-NM_145494.3;Dbxref=GeneID:107029,GenBank:NM_145494.3,MGI:MGI:2147351;gbkey=mRNA;gene=Me2;product=malic enzyme 2%2C NAD(+)-dependent%2C mitochondrial%2C transcript variant 1;tag=RefSeq Select;transcript_id=NM_145494.3;extra_copy_number=0
CM058258.1	Liftoff	exon	73215476	73215610	.	-	.	ID=exon-NM_145494.3-1;Parent=rna-NM_145494.3;Dbxref=GeneID:107029,GenBank:NM_145494.3,MGI:MGI:2147351;gbkey=mRNA;gene=Me2;product=malic enzyme 2%2C NAD(+)-dependent%2C mitochondrial%2C transcript variant 1;tag=RefSeq Select;transcript_id=NM_145494.3;extra_copy_number=0
CM058258.1	Liftoff	CDS	73170794	73170976	.	-	.	ID=cds-NP_663469.1;Parent=rna-NM_145494.3;Dbxref=CCDS:CCDS29339.1,GeneID:107029,GenBank:NP_663469.1,MGI:MGI:2147351;Name=NP_663469.1;gbkey=CDS;gene=Me2;product=NAD-dependent malic enzyme%2C mitochondrial precursor;protein_id=NP_663469.1;tag=RefSeq Select;extra_copy_number=0
CM058258.1	Liftoff	CDS	73173298	73173396	.	-	.	ID=cds-NP_663469.1;Parent=rna-NM_145494.3;Dbxref=CCDS:CCDS29339.1,GeneID:107029,GenBank:NP_663469.1,MGI:MGI:2147351;Name=NP_663469.1;gbkey=CDS;gene=Me2;product=NAD-dependent malic enzyme%2C mitochondrial precursor;protein_id=NP_663469.1;tag=RefSeq Select;extra_copy_number=0
CM058258.1	Liftoff	CDS	73175547	73175617	.	-	.	ID=cds-NP_663469.1;Parent=rna-NM_145494.3;Dbxref=CCDS:CCDS29339.1,GeneID:107029,GenBank:NP_663469.1,MGI:MGI:2147351;Name=NP_663469.1;gbkey=CDS;gene=Me2;product=NAD-dependent malic enzyme%2C mitochondrial precursor;protein_id=NP_663469.1;tag=RefSeq Select;extra_copy_number=0
CM058258.1	Liftoff	CDS	73181210	73181312	.	-	.	ID=cds-NP_663469.1;Parent=rna-NM_145494.3;Dbxref=CCDS:CCDS29339.1,GeneID:107029,GenBank:NP_663469.1,MGI:MGI:2147351;Name=NP_663469.1;gbkey=CDS;gene=Me2;product=NAD-dependent malic enzyme%2C mitochondrial precursor;protein_id=NP_663469.1;tag=RefSeq Select;extra_copy_number=0
CM058258.1	Liftoff	CDS	73185863	73186005	.	-	.	ID=cds-NP_663469.1;Parent=rna-NM_145494.3;Dbxref=CCDS:CCDS29339.1,GeneID:107029,GenBank:NP_663469.1,MGI:MGI:2147351;Name=NP_663469.1;gbkey=CDS;gene=Me2;product=NAD-dependent malic enzyme%2C mitochondrial precursor;protein_id=NP_663469.1;tag=RefSeq Select;extra_copy_number=0
CM058258.1	Liftoff	CDS	73188522	73188636	.	-	.	ID=cds-NP_663469.1;Parent=rna-NM_145494.3;Dbxref=CCDS:CCDS29339.1,GeneID:107029,GenBank:NP_663469.1,MGI:MGI:2147351;Name=NP_663469.1;gbkey=CDS;gene=Me2;product=NAD-dependent malic enzyme%2C mitochondrial precursor;protein_id=NP_663469.1;tag=RefSeq Select;extra_copy_number=0
CM058258.1	Liftoff	CDS	73191252	73191365	.	-	.	ID=cds-NP_663469.1;Parent=rna-NM_145494.3;Dbxref=CCDS:CCDS29339.1,GeneID:107029,GenBank:NP_663469.1,MGI:MGI:2147351;Name=NP_663469.1;gbkey=CDS;gene=Me2;product=NAD-dependent malic enzyme%2C mitochondrial precursor;protein_id=NP_663469.1;tag=RefSeq Select;extra_copy_number=0
CM058258.1	Liftoff	CDS	73191777	73191874	.	-	.	ID=cds-NP_663469.1;Parent=rna-NM_145494.3;Dbxref=CCDS:CCDS29339.1,GeneID:107029,GenBank:NP_663469.1,MGI:MGI:2147351;Name=NP_663469.1;gbkey=CDS;gene=Me2;product=NAD-dependent malic enzyme%2C mitochondrial precursor;protein_id=NP_663469.1;tag=RefSeq Select;extra_copy_number=0
CM058258.1	Liftoff	CDS	73191969	73192078	.	-	.	ID=cds-NP_663469.1;Parent=rna-NM_145494.3;Dbxref=CCDS:CCDS29339.1,GeneID:107029,GenBank:NP_663469.1,MGI:MGI:2147351;Name=NP_663469.1;gbkey=CDS;gene=Me2;product=NAD-dependent malic enzyme%2C mitochondrial precursor;protein_id=NP_663469.1;tag=RefSeq Select;extra_copy_number=0
CM058258.1	Liftoff	CDS	73194614	73194717	.	-	.	ID=cds-NP_663469.1;Parent=rna-NM_145494.3;Dbxref=CCDS:CCDS29339.1,GeneID:107029,GenBank:NP_663469.1,MGI:MGI:2147351;Name=NP_663469.1;gbkey=CDS;gene=Me2;product=NAD-dependent malic enzyme%2C mitochondrial precursor;protein_id=NP_663469.1;tag=RefSeq Select;extra_copy_number=0
CM058258.1	Liftoff	CDS	73194949	73195110	.	-	.	ID=cds-NP_663469.1;Parent=rna-NM_145494.3;Dbxref=CCDS:CCDS29339.1,GeneID:107029,GenBank:NP_663469.1,MGI:MGI:2147351;Name=NP_663469.1;gbkey=CDS;gene=Me2;product=NAD-dependent malic enzyme%2C mitochondrial precursor;protein_id=NP_663469.1;tag=RefSeq Select;extra_copy_number=0
CM058258.1	Liftoff	CDS	73196482	73196557	.	-	.	ID=cds-NP_663469.1;Parent=rna-NM_145494.3;Dbxref=CCDS:CCDS29339.1,GeneID:107029,GenBank:NP_663469.1,MGI:MGI:2147351;Name=NP_663469.1;gbkey=CDS;gene=Me2;product=NAD-dependent malic enzyme%2C mitochondrial precursor;protein_id=NP_663469.1;tag=RefSeq Select;extra_copy_number=0
CM058258.1	Liftoff	CDS	73197997	73198146	.	-	.	ID=cds-NP_663469.1;Parent=rna-NM_145494.3;Dbxref=CCDS:CCDS29339.1,GeneID:107029,GenBank:NP_663469.1,MGI:MGI:2147351;Name=NP_663469.1;gbkey=CDS;gene=Me2;product=NAD-dependent malic enzyme%2C mitochondrial precursor;protein_id=NP_663469.1;tag=RefSeq Select;extra_copy_number=0
CM058258.1	Liftoff	CDS	73201897	73202030	.	-	.	ID=cds-NP_663469.1;Parent=rna-NM_145494.3;Dbxref=CCDS:CCDS29339.1,GeneID:107029,GenBank:NP_663469.1,MGI:MGI:2147351;Name=NP_663469.1;gbkey=CDS;gene=Me2;product=NAD-dependent malic enzyme%2C mitochondrial precursor;protein_id=NP_663469.1;tag=RefSeq Select;extra_copy_number=0
CM058258.1	Liftoff	CDS	73205220	73205327	.	-	.	ID=cds-NP_663469.1;Parent=rna-NM_145494.3;Dbxref=CCDS:CCDS29339.1,GeneID:107029,GenBank:NP_663469.1,MGI:MGI:2147351;Name=NP_663469.1;gbkey=CDS;gene=Me2;product=NAD-dependent malic enzyme%2C mitochondrial precursor;protein_id=NP_663469.1;tag=RefSeq Select;extra_copy_number=0
CM058258.1	Liftoff	mRNA	73165123	73215565	.	-	.	ID=rna-XM_006525496.4;Parent=gene-Me2;Dbxref=GeneID:107029,GenBank:XM_006525496.4,MGI:MGI:2147351;Name=XM_006525496.4;gbkey=mRNA;gene=Me2;model_evidence=Supporting evidence includes similarity to: 4 mRNAs%2C 27 ESTs%2C 13 Proteins%2C 648 long SRA reads%2C and 99%25 coverage of the annotated genomic feature by RNAseq alignments%2C including 27 samples with support for all annotated introns;product=malic enzyme 2%2C NAD(+)-dependent%2C mitochondrial%2C transcript variant X1;transcript_id=XM_006525496.4;matches_ref_protein=True;valid_ORF=True;extra_copy_number=0
CM058258.1	Liftoff	exon	73165123	73170976	.	-	.	ID=exon-XM_006525496.4-17;Parent=rna-XM_006525496.4;Dbxref=GeneID:107029,GenBank:XM_006525496.4,MGI:MGI:2147351;gbkey=mRNA;gene=Me2;product=malic enzyme 2%2C NAD(+)-dependent%2C mitochondrial%2C transcript variant X1;transcript_id=XM_006525496.4;extra_copy_number=0
CM058258.1	Liftoff	exon	73173298	73173396	.	-	.	ID=exon-XM_006525496.4-16;Parent=rna-XM_006525496.4;Dbxref=GeneID:107029,GenBank:XM_006525496.4,MGI:MGI:2147351;gbkey=mRNA;gene=Me2;product=malic enzyme 2%2C NAD(+)-dependent%2C mitochondrial%2C transcript variant X1;transcript_id=XM_006525496.4;extra_copy_number=0
CM058258.1	Liftoff	exon	73175547	73175617	.	-	.	ID=exon-XM_006525496.4-15;Parent=rna-XM_006525496.4;Dbxref=GeneID:107029,GenBank:XM_006525496.4,MGI:MGI:2147351;gbkey=mRNA;gene=Me2;product=malic enzyme 2%2C NAD(+)-dependent%2C mitochondrial%2C transcript variant X1;transcript_id=XM_006525496.4;extra_copy_number=0
CM058258.1	Liftoff	exon	73181210	73181312	.	-	.	ID=exon-XM_006525496.4-14;Parent=rna-XM_006525496.4;Dbxref=GeneID:107029,GenBank:XM_006525496.4,MGI:MGI:2147351;gbkey=mRNA;gene=Me2;product=malic enzyme 2%2C NAD(+)-dependent%2C mitochondrial%2C transcript variant X1;transcript_id=XM_006525496.4;extra_copy_number=0
CM058258.1	Liftoff	exon	73185863	73186005	.	-	.	ID=exon-XM_006525496.4-13;Parent=rna-XM_006525496.4;Dbxref=GeneID:107029,GenBank:XM_006525496.4,MGI:MGI:2147351;gbkey=mRNA;gene=Me2;product=malic enzyme 2%2C NAD(+)-dependent%2C mitochondrial%2C transcript variant X1;transcript_id=XM_006525496.4;extra_copy_number=0
CM058258.1	Liftoff	exon	73188522	73188636	.	-	.	ID=exon-XM_006525496.4-12;Parent=rna-XM_006525496.4;Dbxref=GeneID:107029,GenBank:XM_006525496.4,MGI:MGI:2147351;gbkey=mRNA;gene=Me2;product=malic enzyme 2%2C NAD(+)-dependent%2C mitochondrial%2C transcript variant X1;transcript_id=XM_006525496.4;extra_copy_number=0
CM058258.1	Liftoff	exon	73191252	73191365	.	-	.	ID=exon-XM_006525496.4-11;Parent=rna-XM_006525496.4;Dbxref=GeneID:107029,GenBank:XM_006525496.4,MGI:MGI:2147351;gbkey=mRNA;gene=Me2;product=malic enzyme 2%2C NAD(+)-dependent%2C mitochondrial%2C transcript variant X1;transcript_id=XM_006525496.4;extra_copy_number=0
CM058258.1	Liftoff	exon	73191777	73191874	.	-	.	ID=exon-XM_006525496.4-10;Parent=rna-XM_006525496.4;Dbxref=GeneID:107029,GenBank:XM_006525496.4,MGI:MGI:2147351;gbkey=mRNA;gene=Me2;product=malic enzyme 2%2C NAD(+)-dependent%2C mitochondrial%2C transcript variant X1;transcript_id=XM_006525496.4;extra_copy_number=0
CM058258.1	Liftoff	exon	73191969	73192078	.	-	.	ID=exon-XM_006525496.4-9;Parent=rna-XM_006525496.4;Dbxref=GeneID:107029,GenBank:XM_006525496.4,MGI:MGI:2147351;gbkey=mRNA;gene=Me2;product=malic enzyme 2%2C NAD(+)-dependent%2C mitochondrial%2C transcript variant X1;transcript_id=XM_006525496.4;extra_copy_number=0
CM058258.1	Liftoff	exon	73194614	73194717	.	-	.	ID=exon-XM_006525496.4-8;Parent=rna-XM_006525496.4;Dbxref=GeneID:107029,GenBank:XM_006525496.4,MGI:MGI:2147351;gbkey=mRNA;gene=Me2;product=malic enzyme 2%2C NAD(+)-dependent%2C mitochondrial%2C transcript variant X1;transcript_id=XM_006525496.4;extra_copy_number=0
CM058258.1	Liftoff	exon	73194949	73195110	.	-	.	ID=exon-XM_006525496.4-7;Parent=rna-XM_006525496.4;Dbxref=GeneID:107029,GenBank:XM_006525496.4,MGI:MGI:2147351;gbkey=mRNA;gene=Me2;product=malic enzyme 2%2C NAD(+)-dependent%2C mitochondrial%2C transcript variant X1;transcript_id=XM_006525496.4;extra_copy_number=0
CM058258.1	Liftoff	exon	73196482	73196557	.	-	.	ID=exon-XM_006525496.4-6;Parent=rna-XM_006525496.4;Dbxref=GeneID:107029,GenBank:XM_006525496.4,MGI:MGI:2147351;gbkey=mRNA;gene=Me2;product=malic enzyme 2%2C NAD(+)-dependent%2C mitochondrial%2C transcript variant X1;transcript_id=XM_006525496.4;extra_copy_number=0
CM058258.1	Liftoff	exon	73197997	73198146	.	-	.	ID=exon-XM_006525496.4-5;Parent=rna-XM_006525496.4;Dbxref=GeneID:107029,GenBank:XM_006525496.4,MGI:MGI:2147351;gbkey=mRNA;gene=Me2;product=malic enzyme 2%2C NAD(+)-dependent%2C mitochondrial%2C transcript variant X1;transcript_id=XM_006525496.4;extra_copy_number=0
CM058258.1	Liftoff	exon	73201897	73202030	.	-	.	ID=exon-XM_006525496.4-4;Parent=rna-XM_006525496.4;Dbxref=GeneID:107029,GenBank:XM_006525496.4,MGI:MGI:2147351;gbkey=mRNA;gene=Me2;product=malic enzyme 2%2C NAD(+)-dependent%2C mitochondrial%2C transcript variant X1;transcript_id=XM_006525496.4;extra_copy_number=0
CM058258.1	Liftoff	exon	73205220	73205337	.	-	.	ID=exon-XM_006525496.4-3;Parent=rna-XM_006525496.4;Dbxref=GeneID:107029,GenBank:XM_006525496.4,MGI:MGI:2147351;gbkey=mRNA;gene=Me2;product=malic enzyme 2%2C NAD(+)-dependent%2C mitochondrial%2C transcript variant X1;transcript_id=XM_006525496.4;extra_copy_number=0
CM058258.1	Liftoff	exon	73212208	73212306	.	-	.	ID=exon-XM_006525496.4-2;Parent=rna-XM_006525496.4;Dbxref=GeneID:107029,GenBank:XM_006525496.4,MGI:MGI:2147351;gbkey=mRNA;gene=Me2;product=malic enzyme 2%2C NAD(+)-dependent%2C mitochondrial%2C transcript variant X1;transcript_id=XM_006525496.4;extra_copy_number=0
CM058258.1	Liftoff	exon	73215476	73215565	.	-	.	ID=exon-XM_006525496.4-1;Parent=rna-XM_006525496.4;Dbxref=GeneID:107029,GenBank:XM_006525496.4,MGI:MGI:2147351;gbkey=mRNA;gene=Me2;product=malic enzyme 2%2C NAD(+)-dependent%2C mitochondrial%2C transcript variant X1;transcript_id=XM_006525496.4;extra_copy_number=0
CM058258.1	Liftoff	CDS	73170794	73170976	.	-	.	ID=cds-XP_006525559.1;Parent=rna-XM_006525496.4;Dbxref=GeneID:107029,GenBank:XP_006525559.1,MGI:MGI:2147351;Name=XP_006525559.1;gbkey=CDS;gene=Me2;product=NAD-dependent malic enzyme%2C mitochondrial isoform X1;protein_id=XP_006525559.1;extra_copy_number=0
CM058258.1	Liftoff	CDS	73173298	73173396	.	-	.	ID=cds-XP_006525559.1;Parent=rna-XM_006525496.4;Dbxref=GeneID:107029,GenBank:XP_006525559.1,MGI:MGI:2147351;Name=XP_006525559.1;gbkey=CDS;gene=Me2;product=NAD-dependent malic enzyme%2C mitochondrial isoform X1;protein_id=XP_006525559.1;extra_copy_number=0
CM058258.1	Liftoff	CDS	73175547	73175617	.	-	.	ID=cds-XP_006525559.1;Parent=rna-XM_006525496.4;Dbxref=GeneID:107029,GenBank:XP_006525559.1,MGI:MGI:2147351;Name=XP_006525559.1;gbkey=CDS;gene=Me2;product=NAD-dependent malic enzyme%2C mitochondrial isoform X1;protein_id=XP_006525559.1;extra_copy_number=0
CM058258.1	Liftoff	CDS	73181210	73181312	.	-	.	ID=cds-XP_006525559.1;Parent=rna-XM_006525496.4;Dbxref=GeneID:107029,GenBank:XP_006525559.1,MGI:MGI:2147351;Name=XP_006525559.1;gbkey=CDS;gene=Me2;product=NAD-dependent malic enzyme%2C mitochondrial isoform X1;protein_id=XP_006525559.1;extra_copy_number=0
CM058258.1	Liftoff	CDS	73185863	73186005	.	-	.	ID=cds-XP_006525559.1;Parent=rna-XM_006525496.4;Dbxref=GeneID:107029,GenBank:XP_006525559.1,MGI:MGI:2147351;Name=XP_006525559.1;gbkey=CDS;gene=Me2;product=NAD-dependent malic enzyme%2C mitochondrial isoform X1;protein_id=XP_006525559.1;extra_copy_number=0
CM058258.1	Liftoff	CDS	73188522	73188636	.	-	.	ID=cds-XP_006525559.1;Parent=rna-XM_006525496.4;Dbxref=GeneID:107029,GenBank:XP_006525559.1,MGI:MGI:2147351;Name=XP_006525559.1;gbkey=CDS;gene=Me2;product=NAD-dependent malic enzyme%2C mitochondrial isoform X1;protein_id=XP_006525559.1;extra_copy_number=0
CM058258.1	Liftoff	CDS	73191252	73191365	.	-	.	ID=cds-XP_006525559.1;Parent=rna-XM_006525496.4;Dbxref=GeneID:107029,GenBank:XP_006525559.1,MGI:MGI:2147351;Name=XP_006525559.1;gbkey=CDS;gene=Me2;product=NAD-dependent malic enzyme%2C mitochondrial isoform X1;protein_id=XP_006525559.1;extra_copy_number=0
CM058258.1	Liftoff	CDS	73191777	73191874	.	-	.	ID=cds-XP_006525559.1;Parent=rna-XM_006525496.4;Dbxref=GeneID:107029,GenBank:XP_006525559.1,MGI:MGI:2147351;Name=XP_006525559.1;gbkey=CDS;gene=Me2;product=NAD-dependent malic enzyme%2C mitochondrial isoform X1;protein_id=XP_006525559.1;extra_copy_number=0
CM058258.1	Liftoff	CDS	73191969	73192078	.	-	.	ID=cds-XP_006525559.1;Parent=rna-XM_006525496.4;Dbxref=GeneID:107029,GenBank:XP_006525559.1,MGI:MGI:2147351;Name=XP_006525559.1;gbkey=CDS;gene=Me2;product=NAD-dependent malic enzyme%2C mitochondrial isoform X1;protein_id=XP_006525559.1;extra_copy_number=0
CM058258.1	Liftoff	CDS	73194614	73194717	.	-	.	ID=cds-XP_006525559.1;Parent=rna-XM_006525496.4;Dbxref=GeneID:107029,GenBank:XP_006525559.1,MGI:MGI:2147351;Name=XP_006525559.1;gbkey=CDS;gene=Me2;product=NAD-dependent malic enzyme%2C mitochondrial isoform X1;protein_id=XP_006525559.1;extra_copy_number=0
CM058258.1	Liftoff	CDS	73194949	73195110	.	-	.	ID=cds-XP_006525559.1;Parent=rna-XM_006525496.4;Dbxref=GeneID:107029,GenBank:XP_006525559.1,MGI:MGI:2147351;Name=XP_006525559.1;gbkey=CDS;gene=Me2;product=NAD-dependent malic enzyme%2C mitochondrial isoform X1;protein_id=XP_006525559.1;extra_copy_number=0
CM058258.1	Liftoff	CDS	73196482	73196557	.	-	.	ID=cds-XP_006525559.1;Parent=rna-XM_006525496.4;Dbxref=GeneID:107029,GenBank:XP_006525559.1,MGI:MGI:2147351;Name=XP_006525559.1;gbkey=CDS;gene=Me2;product=NAD-dependent malic enzyme%2C mitochondrial isoform X1;protein_id=XP_006525559.1;extra_copy_number=0
CM058258.1	Liftoff	CDS	73197997	73198146	.	-	.	ID=cds-XP_006525559.1;Parent=rna-XM_006525496.4;Dbxref=GeneID:107029,GenBank:XP_006525559.1,MGI:MGI:2147351;Name=XP_006525559.1;gbkey=CDS;gene=Me2;product=NAD-dependent malic enzyme%2C mitochondrial isoform X1;protein_id=XP_006525559.1;extra_copy_number=0
CM058258.1	Liftoff	CDS	73201897	73202030	.	-	.	ID=cds-XP_006525559.1;Parent=rna-XM_006525496.4;Dbxref=GeneID:107029,GenBank:XP_006525559.1,MGI:MGI:2147351;Name=XP_006525559.1;gbkey=CDS;gene=Me2;product=NAD-dependent malic enzyme%2C mitochondrial isoform X1;protein_id=XP_006525559.1;extra_copy_number=0
CM058258.1	Liftoff	CDS	73205220	73205337	.	-	.	ID=cds-XP_006525559.1;Parent=rna-XM_006525496.4;Dbxref=GeneID:107029,GenBank:XP_006525559.1,MGI:MGI:2147351;Name=XP_006525559.1;gbkey=CDS;gene=Me2;product=NAD-dependent malic enzyme%2C mitochondrial isoform X1;protein_id=XP_006525559.1;extra_copy_number=0
CM058258.1	Liftoff	CDS	73212208	73212218	.	-	.	ID=cds-XP_006525559.1;Parent=rna-XM_006525496.4;Dbxref=GeneID:107029,GenBank:XP_006525559.1,MGI:MGI:2147351;Name=XP_006525559.1;gbkey=CDS;gene=Me2;product=NAD-dependent malic enzyme%2C mitochondrial isoform X1;protein_id=XP_006525559.1;extra_copy_number=0
CM058258.1	Liftoff	mRNA	73165123	73216429	.	-	.	ID=rna-XM_036160922.1;Parent=gene-Me2;Dbxref=GeneID:107029,GenBank:XM_036160922.1,MGI:MGI:2147351;Name=XM_036160922.1;gbkey=mRNA;gene=Me2;model_evidence=Supporting evidence includes similarity to: 5 mRNAs%2C 29 ESTs%2C 758 long SRA reads%2C and 99%25 coverage of the annotated genomic feature by RNAseq alignments%2C including 36 samples with support for all annotated introns;product=malic enzyme 2%2C NAD(+)-dependent%2C mitochondrial%2C transcript variant X2;transcript_id=XM_036160922.1;matches_ref_protein=True;valid_ORF=True;extra_copy_number=0
CM058258.1	Liftoff	exon	73165123	73170976	.	-	.	ID=exon-XM_036160922.1-15;Parent=rna-XM_036160922.1;Dbxref=GeneID:107029,GenBank:XM_036160922.1,MGI:MGI:2147351;gbkey=mRNA;gene=Me2;product=malic enzyme 2%2C NAD(+)-dependent%2C mitochondrial%2C transcript variant X2;transcript_id=XM_036160922.1;extra_copy_number=0
CM058258.1	Liftoff	exon	73173298	73173396	.	-	.	ID=exon-XM_036160922.1-14;Parent=rna-XM_036160922.1;Dbxref=GeneID:107029,GenBank:XM_036160922.1,MGI:MGI:2147351;gbkey=mRNA;gene=Me2;product=malic enzyme 2%2C NAD(+)-dependent%2C mitochondrial%2C transcript variant X2;transcript_id=XM_036160922.1;extra_copy_number=0
CM058258.1	Liftoff	exon	73175547	73175617	.	-	.	ID=exon-XM_036160922.1-13;Parent=rna-XM_036160922.1;Dbxref=GeneID:107029,GenBank:XM_036160922.1,MGI:MGI:2147351;gbkey=mRNA;gene=Me2;product=malic enzyme 2%2C NAD(+)-dependent%2C mitochondrial%2C transcript variant X2;transcript_id=XM_036160922.1;extra_copy_number=0
CM058258.1	Liftoff	exon	73181210	73181312	.	-	.	ID=exon-XM_036160922.1-12;Parent=rna-XM_036160922.1;Dbxref=GeneID:107029,GenBank:XM_036160922.1,MGI:MGI:2147351;gbkey=mRNA;gene=Me2;product=malic enzyme 2%2C NAD(+)-dependent%2C mitochondrial%2C transcript variant X2;transcript_id=XM_036160922.1;extra_copy_number=0
CM058258.1	Liftoff	exon	73185863	73186005	.	-	.	ID=exon-XM_036160922.1-11;Parent=rna-XM_036160922.1;Dbxref=GeneID:107029,GenBank:XM_036160922.1,MGI:MGI:2147351;gbkey=mRNA;gene=Me2;product=malic enzyme 2%2C NAD(+)-dependent%2C mitochondrial%2C transcript variant X2;transcript_id=XM_036160922.1;extra_copy_number=0
CM058258.1	Liftoff	exon	73188522	73188636	.	-	.	ID=exon-XM_036160922.1-10;Parent=rna-XM_036160922.1;Dbxref=GeneID:107029,GenBank:XM_036160922.1,MGI:MGI:2147351;gbkey=mRNA;gene=Me2;product=malic enzyme 2%2C NAD(+)-dependent%2C mitochondrial%2C transcript variant X2;transcript_id=XM_036160922.1;extra_copy_number=0
CM058258.1	Liftoff	exon	73191252	73191365	.	-	.	ID=exon-XM_036160922.1-9;Parent=rna-XM_036160922.1;Dbxref=GeneID:107029,GenBank:XM_036160922.1,MGI:MGI:2147351;gbkey=mRNA;gene=Me2;product=malic enzyme 2%2C NAD(+)-dependent%2C mitochondrial%2C transcript variant X2;transcript_id=XM_036160922.1;extra_copy_number=0
CM058258.1	Liftoff	exon	73191777	73191874	.	-	.	ID=exon-XM_036160922.1-8;Parent=rna-XM_036160922.1;Dbxref=GeneID:107029,GenBank:XM_036160922.1,MGI:MGI:2147351;gbkey=mRNA;gene=Me2;product=malic enzyme 2%2C NAD(+)-dependent%2C mitochondrial%2C transcript variant X2;transcript_id=XM_036160922.1;extra_copy_number=0
CM058258.1	Liftoff	exon	73191969	73192078	.	-	.	ID=exon-XM_036160922.1-7;Parent=rna-XM_036160922.1;Dbxref=GeneID:107029,GenBank:XM_036160922.1,MGI:MGI:2147351;gbkey=mRNA;gene=Me2;product=malic enzyme 2%2C NAD(+)-dependent%2C mitochondrial%2C transcript variant X2;transcript_id=XM_036160922.1;extra_copy_number=0
CM058258.1	Liftoff	exon	73194614	73194717	.	-	.	ID=exon-XM_036160922.1-6;Parent=rna-XM_036160922.1;Dbxref=GeneID:107029,GenBank:XM_036160922.1,MGI:MGI:2147351;gbkey=mRNA;gene=Me2;product=malic enzyme 2%2C NAD(+)-dependent%2C mitochondrial%2C transcript variant X2;transcript_id=XM_036160922.1;extra_copy_number=0
CM058258.1	Liftoff	exon	73194949	73195110	.	-	.	ID=exon-XM_036160922.1-5;Parent=rna-XM_036160922.1;Dbxref=GeneID:107029,GenBank:XM_036160922.1,MGI:MGI:2147351;gbkey=mRNA;gene=Me2;product=malic enzyme 2%2C NAD(+)-dependent%2C mitochondrial%2C transcript variant X2;transcript_id=XM_036160922.1;extra_copy_number=0
CM058258.1	Liftoff	exon	73197997	73198146	.	-	.	ID=exon-XM_036160922.1-4;Parent=rna-XM_036160922.1;Dbxref=GeneID:107029,GenBank:XM_036160922.1,MGI:MGI:2147351;gbkey=mRNA;gene=Me2;product=malic enzyme 2%2C NAD(+)-dependent%2C mitochondrial%2C transcript variant X2;transcript_id=XM_036160922.1;extra_copy_number=0
CM058258.1	Liftoff	exon	73201897	73202030	.	-	.	ID=exon-XM_036160922.1-3;Parent=rna-XM_036160922.1;Dbxref=GeneID:107029,GenBank:XM_036160922.1,MGI:MGI:2147351;gbkey=mRNA;gene=Me2;product=malic enzyme 2%2C NAD(+)-dependent%2C mitochondrial%2C transcript variant X2;transcript_id=XM_036160922.1;extra_copy_number=0
CM058258.1	Liftoff	exon	73205220	73205337	.	-	.	ID=exon-XM_036160922.1-2;Parent=rna-XM_036160922.1;Dbxref=GeneID:107029,GenBank:XM_036160922.1,MGI:MGI:2147351;gbkey=mRNA;gene=Me2;product=malic enzyme 2%2C NAD(+)-dependent%2C mitochondrial%2C transcript variant X2;transcript_id=XM_036160922.1;extra_copy_number=0
CM058258.1	Liftoff	exon	73215476	73216429	.	-	.	ID=exon-XM_036160922.1-1;Parent=rna-XM_036160922.1;Dbxref=GeneID:107029,GenBank:XM_036160922.1,MGI:MGI:2147351;gbkey=mRNA;gene=Me2;product=malic enzyme 2%2C NAD(+)-dependent%2C mitochondrial%2C transcript variant X2;transcript_id=XM_036160922.1;extra_copy_number=0
CM058258.1	Liftoff	CDS	73170794	73170976	.	-	.	ID=cds-XP_036016815.1;Parent=rna-XM_036160922.1;Dbxref=GeneID:107029,GenBank:XP_036016815.1,MGI:MGI:2147351;Name=XP_036016815.1;gbkey=CDS;gene=Me2;product=NAD-dependent malic enzyme%2C mitochondrial isoform X2;protein_id=XP_036016815.1;extra_copy_number=0
CM058258.1	Liftoff	CDS	73173298	73173396	.	-	.	ID=cds-XP_036016815.1;Parent=rna-XM_036160922.1;Dbxref=GeneID:107029,GenBank:XP_036016815.1,MGI:MGI:2147351;Name=XP_036016815.1;gbkey=CDS;gene=Me2;product=NAD-dependent malic enzyme%2C mitochondrial isoform X2;protein_id=XP_036016815.1;extra_copy_number=0
CM058258.1	Liftoff	CDS	73175547	73175617	.	-	.	ID=cds-XP_036016815.1;Parent=rna-XM_036160922.1;Dbxref=GeneID:107029,GenBank:XP_036016815.1,MGI:MGI:2147351;Name=XP_036016815.1;gbkey=CDS;gene=Me2;product=NAD-dependent malic enzyme%2C mitochondrial isoform X2;protein_id=XP_036016815.1;extra_copy_number=0
CM058258.1	Liftoff	CDS	73181210	73181312	.	-	.	ID=cds-XP_036016815.1;Parent=rna-XM_036160922.1;Dbxref=GeneID:107029,GenBank:XP_036016815.1,MGI:MGI:2147351;Name=XP_036016815.1;gbkey=CDS;gene=Me2;product=NAD-dependent malic enzyme%2C mitochondrial isoform X2;protein_id=XP_036016815.1;extra_copy_number=0
CM058258.1	Liftoff	CDS	73185863	73186005	.	-	.	ID=cds-XP_036016815.1;Parent=rna-XM_036160922.1;Dbxref=GeneID:107029,GenBank:XP_036016815.1,MGI:MGI:2147351;Name=XP_036016815.1;gbkey=CDS;gene=Me2;product=NAD-dependent malic enzyme%2C mitochondrial isoform X2;protein_id=XP_036016815.1;extra_copy_number=0
CM058258.1	Liftoff	CDS	73188522	73188636	.	-	.	ID=cds-XP_036016815.1;Parent=rna-XM_036160922.1;Dbxref=GeneID:107029,GenBank:XP_036016815.1,MGI:MGI:2147351;Name=XP_036016815.1;gbkey=CDS;gene=Me2;product=NAD-dependent malic enzyme%2C mitochondrial isoform X2;protein_id=XP_036016815.1;extra_copy_number=0
CM058258.1	Liftoff	CDS	73191252	73191365	.	-	.	ID=cds-XP_036016815.1;Parent=rna-XM_036160922.1;Dbxref=GeneID:107029,GenBank:XP_036016815.1,MGI:MGI:2147351;Name=XP_036016815.1;gbkey=CDS;gene=Me2;product=NAD-dependent malic enzyme%2C mitochondrial isoform X2;protein_id=XP_036016815.1;extra_copy_number=0
CM058258.1	Liftoff	CDS	73191777	73191874	.	-	.	ID=cds-XP_036016815.1;Parent=rna-XM_036160922.1;Dbxref=GeneID:107029,GenBank:XP_036016815.1,MGI:MGI:2147351;Name=XP_036016815.1;gbkey=CDS;gene=Me2;product=NAD-dependent malic enzyme%2C mitochondrial isoform X2;protein_id=XP_036016815.1;extra_copy_number=0
CM058258.1	Liftoff	CDS	73191969	73192078	.	-	.	ID=cds-XP_036016815.1;Parent=rna-XM_036160922.1;Dbxref=GeneID:107029,GenBank:XP_036016815.1,MGI:MGI:2147351;Name=XP_036016815.1;gbkey=CDS;gene=Me2;product=NAD-dependent malic enzyme%2C mitochondrial isoform X2;protein_id=XP_036016815.1;extra_copy_number=0
CM058258.1	Liftoff	CDS	73194614	73194717	.	-	.	ID=cds-XP_036016815.1;Parent=rna-XM_036160922.1;Dbxref=GeneID:107029,GenBank:XP_036016815.1,MGI:MGI:2147351;Name=XP_036016815.1;gbkey=CDS;gene=Me2;product=NAD-dependent malic enzyme%2C mitochondrial isoform X2;protein_id=XP_036016815.1;extra_copy_number=0
CM058258.1	Liftoff	CDS	73194949	73195050	.	-	.	ID=cds-XP_036016815.1;Parent=rna-XM_036160922.1;Dbxref=GeneID:107029,GenBank:XP_036016815.1,MGI:MGI:2147351;Name=XP_036016815.1;gbkey=CDS;gene=Me2;product=NAD-dependent malic enzyme%2C mitochondrial isoform X2;protein_id=XP_036016815.1;extra_copy_number=0
CM058258.1	Liftoff	transcript	73165121	73215610	.	-	.	ID=rna-NR_157387.1;Parent=gene-Me2;Dbxref=GeneID:107029,GenBank:NR_157387.1,MGI:MGI:2147351;Name=NR_157387.1;gbkey=misc_RNA;gene=Me2;product=malic enzyme 2%2C NAD(+)-dependent%2C mitochondrial%2C transcript variant 2;transcript_id=NR_157387.1;extra_copy_number=0
CM058258.1	Liftoff	exon	73165121	73170976	.	-	.	ID=exon-NR_157387.1-16;Parent=rna-NR_157387.1;Dbxref=GeneID:107029,GenBank:NR_157387.1,MGI:MGI:2147351;gbkey=misc_RNA;gene=Me2;product=malic enzyme 2%2C NAD(+)-dependent%2C mitochondrial%2C transcript variant 2;transcript_id=NR_157387.1;extra_copy_number=0
CM058258.1	Liftoff	exon	73173298	73173440	.	-	.	ID=exon-NR_157387.1-15;Parent=rna-NR_157387.1;Dbxref=GeneID:107029,GenBank:NR_157387.1,MGI:MGI:2147351;gbkey=misc_RNA;gene=Me2;product=malic enzyme 2%2C NAD(+)-dependent%2C mitochondrial%2C transcript variant 2;transcript_id=NR_157387.1;extra_copy_number=0
CM058258.1	Liftoff	exon	73175547	73175617	.	-	.	ID=exon-NR_157387.1-14;Parent=rna-NR_157387.1;Dbxref=GeneID:107029,GenBank:NR_157387.1,MGI:MGI:2147351;gbkey=misc_RNA;gene=Me2;product=malic enzyme 2%2C NAD(+)-dependent%2C mitochondrial%2C transcript variant 2;transcript_id=NR_157387.1;extra_copy_number=0
CM058258.1	Liftoff	exon	73181210	73181312	.	-	.	ID=exon-NR_157387.1-13;Parent=rna-NR_157387.1;Dbxref=GeneID:107029,GenBank:NR_157387.1,MGI:MGI:2147351;gbkey=misc_RNA;gene=Me2;product=malic enzyme 2%2C NAD(+)-dependent%2C mitochondrial%2C transcript variant 2;transcript_id=NR_157387.1;extra_copy_number=0
CM058258.1	Liftoff	exon	73185863	73186005	.	-	.	ID=exon-NR_157387.1-12;Parent=rna-NR_157387.1;Dbxref=GeneID:107029,GenBank:NR_157387.1,MGI:MGI:2147351;gbkey=misc_RNA;gene=Me2;product=malic enzyme 2%2C NAD(+)-dependent%2C mitochondrial%2C transcript variant 2;transcript_id=NR_157387.1;extra_copy_number=0
CM058258.1	Liftoff	exon	73188522	73188636	.	-	.	ID=exon-NR_157387.1-11;Parent=rna-NR_157387.1;Dbxref=GeneID:107029,GenBank:NR_157387.1,MGI:MGI:2147351;gbkey=misc_RNA;gene=Me2;product=malic enzyme 2%2C NAD(+)-dependent%2C mitochondrial%2C transcript variant 2;transcript_id=NR_157387.1;extra_copy_number=0
CM058258.1	Liftoff	exon	73191252	73191365	.	-	.	ID=exon-NR_157387.1-10;Parent=rna-NR_157387.1;Dbxref=GeneID:107029,GenBank:NR_157387.1,MGI:MGI:2147351;gbkey=misc_RNA;gene=Me2;product=malic enzyme 2%2C NAD(+)-dependent%2C mitochondrial%2C transcript variant 2;transcript_id=NR_157387.1;extra_copy_number=0
CM058258.1	Liftoff	exon	73191777	73191874	.	-	.	ID=exon-NR_157387.1-9;Parent=rna-NR_157387.1;Dbxref=GeneID:107029,GenBank:NR_157387.1,MGI:MGI:2147351;gbkey=misc_RNA;gene=Me2;product=malic enzyme 2%2C NAD(+)-dependent%2C mitochondrial%2C transcript variant 2;transcript_id=NR_157387.1;extra_copy_number=0
CM058258.1	Liftoff	exon	73191969	73192078	.	-	.	ID=exon-NR_157387.1-8;Parent=rna-NR_157387.1;Dbxref=GeneID:107029,GenBank:NR_157387.1,MGI:MGI:2147351;gbkey=misc_RNA;gene=Me2;product=malic enzyme 2%2C NAD(+)-dependent%2C mitochondrial%2C transcript variant 2;transcript_id=NR_157387.1;extra_copy_number=0
CM058258.1	Liftoff	exon	73194614	73194717	.	-	.	ID=exon-NR_157387.1-7;Parent=rna-NR_157387.1;Dbxref=GeneID:107029,GenBank:NR_157387.1,MGI:MGI:2147351;gbkey=misc_RNA;gene=Me2;product=malic enzyme 2%2C NAD(+)-dependent%2C mitochondrial%2C transcript variant 2;transcript_id=NR_157387.1;extra_copy_number=0
CM058258.1	Liftoff	exon	73194949	73195110	.	-	.	ID=exon-NR_157387.1-6;Parent=rna-NR_157387.1;Dbxref=GeneID:107029,GenBank:NR_157387.1,MGI:MGI:2147351;gbkey=misc_RNA;gene=Me2;product=malic enzyme 2%2C NAD(+)-dependent%2C mitochondrial%2C transcript variant 2;transcript_id=NR_157387.1;extra_copy_number=0
CM058258.1	Liftoff	exon	73196482	73196557	.	-	.	ID=exon-NR_157387.1-5;Parent=rna-NR_157387.1;Dbxref=GeneID:107029,GenBank:NR_157387.1,MGI:MGI:2147351;gbkey=misc_RNA;gene=Me2;product=malic enzyme 2%2C NAD(+)-dependent%2C mitochondrial%2C transcript variant 2;transcript_id=NR_157387.1;extra_copy_number=0
CM058258.1	Liftoff	exon	73197997	73198146	.	-	.	ID=exon-NR_157387.1-4;Parent=rna-NR_157387.1;Dbxref=GeneID:107029,GenBank:NR_157387.1,MGI:MGI:2147351;gbkey=misc_RNA;gene=Me2;product=malic enzyme 2%2C NAD(+)-dependent%2C mitochondrial%2C transcript variant 2;transcript_id=NR_157387.1;extra_copy_number=0
CM058258.1	Liftoff	exon	73201897	73202030	.	-	.	ID=exon-NR_157387.1-3;Parent=rna-NR_157387.1;Dbxref=GeneID:107029,GenBank:NR_157387.1,MGI:MGI:2147351;gbkey=misc_RNA;gene=Me2;product=malic enzyme 2%2C NAD(+)-dependent%2C mitochondrial%2C transcript variant 2;transcript_id=NR_157387.1;extra_copy_number=0
CM058258.1	Liftoff	exon	73205220	73205337	.	-	.	ID=exon-NR_157387.1-2;Parent=rna-NR_157387.1;Dbxref=GeneID:107029,GenBank:NR_157387.1,MGI:MGI:2147351;gbkey=misc_RNA;gene=Me2;product=malic enzyme 2%2C NAD(+)-dependent%2C mitochondrial%2C transcript variant 2;transcript_id=NR_157387.1;extra_copy_number=0
CM058258.1	Liftoff	exon	73215476	73215610	.	-	.	ID=exon-NR_157387.1-1;Parent=rna-NR_157387.1;Dbxref=GeneID:107029,GenBank:NR_157387.1,MGI:MGI:2147351;gbkey=misc_RNA;gene=Me2;product=malic enzyme 2%2C NAD(+)-dependent%2C mitochondrial%2C transcript variant 2;transcript_id=NR_157387.1;extra_copy_number=0
CM058258.1	Liftoff	gene	73232965	73233486	.	-	.	ID=gene-Gm52346;Dbxref=GeneID:115488921,MGI:MGI:6366514;Name=Gm52346;description=predicted gene%2C 52346;gbkey=Gene;gene=Gm52346;gene_biotype=lncRNA;coverage=1.0;sequence_ID=1.0;extra_copy_number=0;copy_num_ID=gene-Gm52346_0
CM058258.1	Liftoff	lnc_RNA	73232965	73233486	.	-	.	ID=rna-XR_003952631.1;Parent=gene-Gm52346;Dbxref=GeneID:115488921,GenBank:XR_003952631.1,MGI:MGI:6366514;Name=XR_003952631.1;gbkey=ncRNA;gene=Gm52346;model_evidence=Supporting evidence includes similarity to: 100%25 coverage of the annotated genomic feature by RNAseq alignments%2C including 1 sample with support for all annotated introns;product=predicted gene%2C 52346;transcript_id=XR_003952631.1;extra_copy_number=0
CM058258.1	Liftoff	exon	73232965	73233171	.	-	.	ID=exon-XR_003952631.1-2;Parent=rna-XR_003952631.1;Dbxref=GeneID:115488921,GenBank:XR_003952631.1,MGI:MGI:6366514;gbkey=ncRNA;gene=Gm52346;product=predicted gene%2C 52346;transcript_id=XR_003952631.1;extra_copy_number=0
CM058258.1	Liftoff	exon	73233341	73233486	.	-	.	ID=exon-XR_003952631.1-1;Parent=rna-XR_003952631.1;Dbxref=GeneID:115488921,GenBank:XR_003952631.1,MGI:MGI:6366514;gbkey=ncRNA;gene=Gm52346;product=predicted gene%2C 52346;transcript_id=XR_003952631.1;extra_copy_number=0
CM058258.1	Liftoff	gene	73250055	73270042	.	-	.	ID=gene-Gm32661;Dbxref=GeneID:102635280,MGI:MGI:5591820;Name=Gm32661;description=predicted gene%2C 32661;gbkey=Gene;gene=Gm32661;gene_biotype=lncRNA;coverage=1.0;sequence_ID=0.999;extra_copy_number=0;copy_num_ID=gene-Gm32661_0
CM058258.1	Liftoff	lnc_RNA	73250055	73270042	.	-	.	ID=rna-XR_001782515.3;Parent=gene-Gm32661;Dbxref=GeneID:102635280,GenBank:XR_001782515.3,MGI:MGI:5591820;Name=XR_001782515.3;gbkey=ncRNA;gene=Gm32661;model_evidence=Supporting evidence includes similarity to: 5 long SRA reads%2C and 82%25 coverage of the annotated genomic feature by RNAseq alignments%2C including 4 samples with support for all annotated introns;product=predicted gene%2C 32661%2C transcript variant X2;transcript_id=XR_001782515.3;extra_copy_number=0
CM058258.1	Liftoff	exon	73250055	73251002	.	-	.	ID=exon-XR_001782515.3-3;Parent=rna-XR_001782515.3;Dbxref=GeneID:102635280,GenBank:XR_001782515.3,MGI:MGI:5591820;gbkey=ncRNA;gene=Gm32661;product=predicted gene%2C 32661%2C transcript variant X2;transcript_id=XR_001782515.3;extra_copy_number=0
CM058258.1	Liftoff	exon	73260177	73261058	.	-	.	ID=exon-XR_001782515.3-2;Parent=rna-XR_001782515.3;Dbxref=GeneID:102635280,GenBank:XR_001782515.3,MGI:MGI:5591820;gbkey=ncRNA;gene=Gm32661;product=predicted gene%2C 32661%2C transcript variant X2;transcript_id=XR_001782515.3;extra_copy_number=0
CM058258.1	Liftoff	exon	73266100	73270042	.	-	.	ID=exon-XR_001782515.3-1;Parent=rna-XR_001782515.3;Dbxref=GeneID:102635280,GenBank:XR_001782515.3,MGI:MGI:5591820;gbkey=ncRNA;gene=Gm32661;product=predicted gene%2C 32661%2C transcript variant X2;transcript_id=XR_001782515.3;extra_copy_number=0
CM058258.1	Liftoff	lnc_RNA	73250055	73270042	.	-	.	ID=rna-XR_386337.4;Parent=gene-Gm32661;Dbxref=GeneID:102635280,GenBank:XR_386337.4,MGI:MGI:5591820;Name=XR_386337.4;gbkey=ncRNA;gene=Gm32661;model_evidence=Supporting evidence includes similarity to: 5 long SRA reads%2C and 79%25 coverage of the annotated genomic feature by RNAseq alignments%2C including 5 samples with support for all annotated introns;product=predicted gene%2C 32661%2C transcript variant X1;transcript_id=XR_386337.4;extra_copy_number=0
CM058258.1	Liftoff	exon	73250055	73251002	.	-	.	ID=exon-XR_386337.4-3;Parent=rna-XR_386337.4;Dbxref=GeneID:102635280,GenBank:XR_386337.4,MGI:MGI:5591820;gbkey=ncRNA;gene=Gm32661;product=predicted gene%2C 32661%2C transcript variant X1;transcript_id=XR_386337.4;extra_copy_number=0
CM058258.1	Liftoff	exon	73260177	73260329	.	-	.	ID=exon-XR_386337.4-2;Parent=rna-XR_386337.4;Dbxref=GeneID:102635280,GenBank:XR_386337.4,MGI:MGI:5591820;gbkey=ncRNA;gene=Gm32661;product=predicted gene%2C 32661%2C transcript variant X1;transcript_id=XR_386337.4;extra_copy_number=0
CM058258.1	Liftoff	exon	73266100	73270042	.	-	.	ID=exon-XR_386337.4-1;Parent=rna-XR_386337.4;Dbxref=GeneID:102635280,GenBank:XR_386337.4,MGI:MGI:5591820;gbkey=ncRNA;gene=Gm32661;product=predicted gene%2C 32661%2C transcript variant X1;transcript_id=XR_386337.4;extra_copy_number=0
CM058258.1	Liftoff	gene	73259569	73281504	.	+	.	ID=gene-Mro;Dbxref=GeneID:71263,MGI:MGI:2152817;Name=Mro;description=maestro;gbkey=Gene;gene=Mro;gene_biotype=protein_coding;gene_synonym=4930507C04Rik,4933435E20Rik;coverage=1.0;sequence_ID=1.0;valid_ORFs=23;extra_copy_number=0;copy_num_ID=gene-Mro_0
CM058258.1	Liftoff	mRNA	73259569	73281499	.	+	.	ID=rna-NM_001305882.2;Parent=gene-Mro;Dbxref=GeneID:71263,GenBank:NM_001305882.2,MGI:MGI:2152817;Name=NM_001305882.2;gbkey=mRNA;gene=Mro;product=maestro%2C transcript variant 1;transcript_id=NM_001305882.2;matches_ref_protein=True;valid_ORF=True;extra_copy_number=0
CM058258.1	Liftoff	exon	73259569	73259631	.	+	.	ID=exon-NM_001305882.2-1;Parent=rna-NM_001305882.2;Dbxref=GeneID:71263,GenBank:NM_001305882.2,MGI:MGI:2152817;gbkey=mRNA;gene=Mro;product=maestro%2C transcript variant 1;transcript_id=NM_001305882.2;extra_copy_number=0
CM058258.1	Liftoff	exon	73263344	73263449	.	+	.	ID=exon-NM_001305882.2-2;Parent=rna-NM_001305882.2;Dbxref=GeneID:71263,GenBank:NM_001305882.2,MGI:MGI:2152817;gbkey=mRNA;gene=Mro;product=maestro%2C transcript variant 1;transcript_id=NM_001305882.2;extra_copy_number=0
CM058258.1	Liftoff	exon	73264095	73264237	.	+	.	ID=exon-NM_001305882.2-3;Parent=rna-NM_001305882.2;Dbxref=GeneID:71263,GenBank:NM_001305882.2,MGI:MGI:2152817;gbkey=mRNA;gene=Mro;product=maestro%2C transcript variant 1;transcript_id=NM_001305882.2;extra_copy_number=0
CM058258.1	Liftoff	exon	73270133	73270226	.	+	.	ID=exon-NM_001305882.2-4;Parent=rna-NM_001305882.2;Dbxref=GeneID:71263,GenBank:NM_001305882.2,MGI:MGI:2152817;gbkey=mRNA;gene=Mro;product=maestro%2C transcript variant 1;transcript_id=NM_001305882.2;extra_copy_number=0
CM058258.1	Liftoff	exon	73272096	73272242	.	+	.	ID=exon-NM_001305882.2-5;Parent=rna-NM_001305882.2;Dbxref=GeneID:71263,GenBank:NM_001305882.2,MGI:MGI:2152817;gbkey=mRNA;gene=Mro;product=maestro%2C transcript variant 1;transcript_id=NM_001305882.2;extra_copy_number=0
CM058258.1	Liftoff	exon	73273399	73273584	.	+	.	ID=exon-NM_001305882.2-6;Parent=rna-NM_001305882.2;Dbxref=GeneID:71263,GenBank:NM_001305882.2,MGI:MGI:2152817;gbkey=mRNA;gene=Mro;product=maestro%2C transcript variant 1;transcript_id=NM_001305882.2;extra_copy_number=0
CM058258.1	Liftoff	exon	73276853	73277008	.	+	.	ID=exon-NM_001305882.2-7;Parent=rna-NM_001305882.2;Dbxref=GeneID:71263,GenBank:NM_001305882.2,MGI:MGI:2152817;gbkey=mRNA;gene=Mro;product=maestro%2C transcript variant 1;transcript_id=NM_001305882.2;extra_copy_number=0
CM058258.1	Liftoff	exon	73277600	73277707	.	+	.	ID=exon-NM_001305882.2-8;Parent=rna-NM_001305882.2;Dbxref=GeneID:71263,GenBank:NM_001305882.2,MGI:MGI:2152817;gbkey=mRNA;gene=Mro;product=maestro%2C transcript variant 1;transcript_id=NM_001305882.2;extra_copy_number=0
CM058258.1	Liftoff	exon	73278015	73281499	.	+	.	ID=exon-NM_001305882.2-9;Parent=rna-NM_001305882.2;Dbxref=GeneID:71263,GenBank:NM_001305882.2,MGI:MGI:2152817;gbkey=mRNA;gene=Mro;product=maestro%2C transcript variant 1;transcript_id=NM_001305882.2;extra_copy_number=0
CM058258.1	Liftoff	CDS	73270137	73270226	.	+	.	ID=cds-NP_001292811.1;Parent=rna-NM_001305882.2;Dbxref=CCDS:CCDS79663.1,GeneID:71263,GenBank:NP_001292811.1,MGI:MGI:2152817;Name=NP_001292811.1;Note=isoform 1 is encoded by transcript variant 1;gbkey=CDS;gene=Mro;product=protein maestro isoform 1;protein_id=NP_001292811.1;extra_copy_number=0
CM058258.1	Liftoff	CDS	73272096	73272242	.	+	.	ID=cds-NP_001292811.1;Parent=rna-NM_001305882.2;Dbxref=CCDS:CCDS79663.1,GeneID:71263,GenBank:NP_001292811.1,MGI:MGI:2152817;Name=NP_001292811.1;Note=isoform 1 is encoded by transcript variant 1;gbkey=CDS;gene=Mro;product=protein maestro isoform 1;protein_id=NP_001292811.1;extra_copy_number=0
CM058258.1	Liftoff	CDS	73273399	73273584	.	+	.	ID=cds-NP_001292811.1;Parent=rna-NM_001305882.2;Dbxref=CCDS:CCDS79663.1,GeneID:71263,GenBank:NP_001292811.1,MGI:MGI:2152817;Name=NP_001292811.1;Note=isoform 1 is encoded by transcript variant 1;gbkey=CDS;gene=Mro;product=protein maestro isoform 1;protein_id=NP_001292811.1;extra_copy_number=0
CM058258.1	Liftoff	CDS	73276853	73277008	.	+	.	ID=cds-NP_001292811.1;Parent=rna-NM_001305882.2;Dbxref=CCDS:CCDS79663.1,GeneID:71263,GenBank:NP_001292811.1,MGI:MGI:2152817;Name=NP_001292811.1;Note=isoform 1 is encoded by transcript variant 1;gbkey=CDS;gene=Mro;product=protein maestro isoform 1;protein_id=NP_001292811.1;extra_copy_number=0
CM058258.1	Liftoff	CDS	73277600	73277707	.	+	.	ID=cds-NP_001292811.1;Parent=rna-NM_001305882.2;Dbxref=CCDS:CCDS79663.1,GeneID:71263,GenBank:NP_001292811.1,MGI:MGI:2152817;Name=NP_001292811.1;Note=isoform 1 is encoded by transcript variant 1;gbkey=CDS;gene=Mro;product=protein maestro isoform 1;protein_id=NP_001292811.1;extra_copy_number=0
CM058258.1	Liftoff	CDS	73278015	73278068	.	+	.	ID=cds-NP_001292811.1;Parent=rna-NM_001305882.2;Dbxref=CCDS:CCDS79663.1,GeneID:71263,GenBank:NP_001292811.1,MGI:MGI:2152817;Name=NP_001292811.1;Note=isoform 1 is encoded by transcript variant 1;gbkey=CDS;gene=Mro;product=protein maestro isoform 1;protein_id=NP_001292811.1;extra_copy_number=0
CM058258.1	Liftoff	mRNA	73259569	73281499	.	+	.	ID=rna-NM_001403908.1;Parent=gene-Mro;Dbxref=GeneID:71263,GenBank:NM_001403908.1,MGI:MGI:2152817;Name=NM_001403908.1;gbkey=mRNA;gene=Mro;product=maestro%2C transcript variant 13;tag=RefSeq Select;transcript_id=NM_001403908.1;matches_ref_protein=True;valid_ORF=True;extra_copy_number=0
CM058258.1	Liftoff	exon	73259569	73259631	.	+	.	ID=exon-NM_001403908.1-1;Parent=rna-NM_001403908.1;Dbxref=GeneID:71263,GenBank:NM_001403908.1,MGI:MGI:2152817;gbkey=mRNA;gene=Mro;product=maestro%2C transcript variant 13;tag=RefSeq Select;transcript_id=NM_001403908.1;extra_copy_number=0
CM058258.1	Liftoff	exon	73264095	73264237	.	+	.	ID=exon-NM_001403908.1-2;Parent=rna-NM_001403908.1;Dbxref=GeneID:71263,GenBank:NM_001403908.1,MGI:MGI:2152817;gbkey=mRNA;gene=Mro;product=maestro%2C transcript variant 13;tag=RefSeq Select;transcript_id=NM_001403908.1;extra_copy_number=0
CM058258.1	Liftoff	exon	73270133	73270226	.	+	.	ID=exon-NM_001403908.1-3;Parent=rna-NM_001403908.1;Dbxref=GeneID:71263,GenBank:NM_001403908.1,MGI:MGI:2152817;gbkey=mRNA;gene=Mro;product=maestro%2C transcript variant 13;tag=RefSeq Select;transcript_id=NM_001403908.1;extra_copy_number=0
CM058258.1	Liftoff	exon	73272096	73272242	.	+	.	ID=exon-NM_001403908.1-4;Parent=rna-NM_001403908.1;Dbxref=GeneID:71263,GenBank:NM_001403908.1,MGI:MGI:2152817;gbkey=mRNA;gene=Mro;product=maestro%2C transcript variant 13;tag=RefSeq Select;transcript_id=NM_001403908.1;extra_copy_number=0
CM058258.1	Liftoff	exon	73273399	73273584	.	+	.	ID=exon-NM_001403908.1-5;Parent=rna-NM_001403908.1;Dbxref=GeneID:71263,GenBank:NM_001403908.1,MGI:MGI:2152817;gbkey=mRNA;gene=Mro;product=maestro%2C transcript variant 13;tag=RefSeq Select;transcript_id=NM_001403908.1;extra_copy_number=0
CM058258.1	Liftoff	exon	73276853	73277008	.	+	.	ID=exon-NM_001403908.1-6;Parent=rna-NM_001403908.1;Dbxref=GeneID:71263,GenBank:NM_001403908.1,MGI:MGI:2152817;gbkey=mRNA;gene=Mro;product=maestro%2C transcript variant 13;tag=RefSeq Select;transcript_id=NM_001403908.1;extra_copy_number=0
CM058258.1	Liftoff	exon	73277600	73277707	.	+	.	ID=exon-NM_001403908.1-7;Parent=rna-NM_001403908.1;Dbxref=GeneID:71263,GenBank:NM_001403908.1,MGI:MGI:2152817;gbkey=mRNA;gene=Mro;product=maestro%2C transcript variant 13;tag=RefSeq Select;transcript_id=NM_001403908.1;extra_copy_number=0
CM058258.1	Liftoff	exon	73278015	73281499	.	+	.	ID=exon-NM_001403908.1-8;Parent=rna-NM_001403908.1;Dbxref=GeneID:71263,GenBank:NM_001403908.1,MGI:MGI:2152817;gbkey=mRNA;gene=Mro;product=maestro%2C transcript variant 13;tag=RefSeq Select;transcript_id=NM_001403908.1;extra_copy_number=0
CM058258.1	Liftoff	CDS	73270137	73270226	.	+	.	ID=cds-NP_001390837.1;Parent=rna-NM_001403908.1;Dbxref=GeneID:71263,GenBank:NP_001390837.1,MGI:MGI:2152817;Name=NP_001390837.1;Note=isoform 1 is encoded by transcript variant 13;gbkey=CDS;gene=Mro;product=protein maestro isoform 1;protein_id=NP_001390837.1;tag=RefSeq Select;extra_copy_number=0
CM058258.1	Liftoff	CDS	73272096	73272242	.	+	.	ID=cds-NP_001390837.1;Parent=rna-NM_001403908.1;Dbxref=GeneID:71263,GenBank:NP_001390837.1,MGI:MGI:2152817;Name=NP_001390837.1;Note=isoform 1 is encoded by transcript variant 13;gbkey=CDS;gene=Mro;product=protein maestro isoform 1;protein_id=NP_001390837.1;tag=RefSeq Select;extra_copy_number=0
CM058258.1	Liftoff	CDS	73273399	73273584	.	+	.	ID=cds-NP_001390837.1;Parent=rna-NM_001403908.1;Dbxref=GeneID:71263,GenBank:NP_001390837.1,MGI:MGI:2152817;Name=NP_001390837.1;Note=isoform 1 is encoded by transcript variant 13;gbkey=CDS;gene=Mro;product=protein maestro isoform 1;protein_id=NP_001390837.1;tag=RefSeq Select;extra_copy_number=0
CM058258.1	Liftoff	CDS	73276853	73277008	.	+	.	ID=cds-NP_001390837.1;Parent=rna-NM_001403908.1;Dbxref=GeneID:71263,GenBank:NP_001390837.1,MGI:MGI:2152817;Name=NP_001390837.1;Note=isoform 1 is encoded by transcript variant 13;gbkey=CDS;gene=Mro;product=protein maestro isoform 1;protein_id=NP_001390837.1;tag=RefSeq Select;extra_copy_number=0
CM058258.1	Liftoff	CDS	73277600	73277707	.	+	.	ID=cds-NP_001390837.1;Parent=rna-NM_001403908.1;Dbxref=GeneID:71263,GenBank:NP_001390837.1,MGI:MGI:2152817;Name=NP_001390837.1;Note=isoform 1 is encoded by transcript variant 13;gbkey=CDS;gene=Mro;product=protein maestro isoform 1;protein_id=NP_001390837.1;tag=RefSeq Select;extra_copy_number=0
CM058258.1	Liftoff	CDS	73278015	73278068	.	+	.	ID=cds-NP_001390837.1;Parent=rna-NM_001403908.1;Dbxref=GeneID:71263,GenBank:NP_001390837.1,MGI:MGI:2152817;Name=NP_001390837.1;Note=isoform 1 is encoded by transcript variant 13;gbkey=CDS;gene=Mro;product=protein maestro isoform 1;protein_id=NP_001390837.1;tag=RefSeq Select;extra_copy_number=0
CM058258.1	Liftoff	mRNA	73259569	73281499	.	+	.	ID=rna-NM_001403909.1;Parent=gene-Mro;Dbxref=GeneID:71263,GenBank:NM_001403909.1,MGI:MGI:2152817;Name=NM_001403909.1;gbkey=mRNA;gene=Mro;product=maestro%2C transcript variant 14;transcript_id=NM_001403909.1;matches_ref_protein=True;valid_ORF=True;extra_copy_number=0
CM058258.1	Liftoff	exon	73259569	73259631	.	+	.	ID=exon-NM_001403909.1-1;Parent=rna-NM_001403909.1;Dbxref=GeneID:71263,GenBank:NM_001403909.1,MGI:MGI:2152817;gbkey=mRNA;gene=Mro;product=maestro%2C transcript variant 14;transcript_id=NM_001403909.1;extra_copy_number=0
CM058258.1	Liftoff	exon	73264095	73264237	.	+	.	ID=exon-NM_001403909.1-2;Parent=rna-NM_001403909.1;Dbxref=GeneID:71263,GenBank:NM_001403909.1,MGI:MGI:2152817;gbkey=mRNA;gene=Mro;product=maestro%2C transcript variant 14;transcript_id=NM_001403909.1;extra_copy_number=0
CM058258.1	Liftoff	exon	73270133	73270226	.	+	.	ID=exon-NM_001403909.1-3;Parent=rna-NM_001403909.1;Dbxref=GeneID:71263,GenBank:NM_001403909.1,MGI:MGI:2152817;gbkey=mRNA;gene=Mro;product=maestro%2C transcript variant 14;transcript_id=NM_001403909.1;extra_copy_number=0
CM058258.1	Liftoff	exon	73272096	73272242	.	+	.	ID=exon-NM_001403909.1-4;Parent=rna-NM_001403909.1;Dbxref=GeneID:71263,GenBank:NM_001403909.1,MGI:MGI:2152817;gbkey=mRNA;gene=Mro;product=maestro%2C transcript variant 14;transcript_id=NM_001403909.1;extra_copy_number=0
CM058258.1	Liftoff	exon	73273402	73273584	.	+	.	ID=exon-NM_001403909.1-5;Parent=rna-NM_001403909.1;Dbxref=GeneID:71263,GenBank:NM_001403909.1,MGI:MGI:2152817;gbkey=mRNA;gene=Mro;product=maestro%2C transcript variant 14;transcript_id=NM_001403909.1;extra_copy_number=0
CM058258.1	Liftoff	exon	73276853	73277008	.	+	.	ID=exon-NM_001403909.1-6;Parent=rna-NM_001403909.1;Dbxref=GeneID:71263,GenBank:NM_001403909.1,MGI:MGI:2152817;gbkey=mRNA;gene=Mro;product=maestro%2C transcript variant 14;transcript_id=NM_001403909.1;extra_copy_number=0
CM058258.1	Liftoff	exon	73277600	73277707	.	+	.	ID=exon-NM_001403909.1-7;Parent=rna-NM_001403909.1;Dbxref=GeneID:71263,GenBank:NM_001403909.1,MGI:MGI:2152817;gbkey=mRNA;gene=Mro;product=maestro%2C transcript variant 14;transcript_id=NM_001403909.1;extra_copy_number=0
CM058258.1	Liftoff	exon	73278015	73278097	.	+	.	ID=exon-NM_001403909.1-8;Parent=rna-NM_001403909.1;Dbxref=GeneID:71263,GenBank:NM_001403909.1,MGI:MGI:2152817;gbkey=mRNA;gene=Mro;product=maestro%2C transcript variant 14;transcript_id=NM_001403909.1;extra_copy_number=0
CM058258.1	Liftoff	exon	73281015	73281499	.	+	.	ID=exon-NM_001403909.1-9;Parent=rna-NM_001403909.1;Dbxref=GeneID:71263,GenBank:NM_001403909.1,MGI:MGI:2152817;gbkey=mRNA;gene=Mro;product=maestro%2C transcript variant 14;transcript_id=NM_001403909.1;extra_copy_number=0
CM058258.1	Liftoff	CDS	73270137	73270226	.	+	.	ID=cds-NP_001390838.1;Parent=rna-NM_001403909.1;Dbxref=GeneID:71263,GenBank:NP_001390838.1,MGI:MGI:2152817;Name=NP_001390838.1;Note=isoform 2 is encoded by transcript variant 14;gbkey=CDS;gene=Mro;product=protein maestro isoform 2;protein_id=NP_001390838.1;extra_copy_number=0
CM058258.1	Liftoff	CDS	73272096	73272242	.	+	.	ID=cds-NP_001390838.1;Parent=rna-NM_001403909.1;Dbxref=GeneID:71263,GenBank:NP_001390838.1,MGI:MGI:2152817;Name=NP_001390838.1;Note=isoform 2 is encoded by transcript variant 14;gbkey=CDS;gene=Mro;product=protein maestro isoform 2;protein_id=NP_001390838.1;extra_copy_number=0
CM058258.1	Liftoff	CDS	73273402	73273584	.	+	.	ID=cds-NP_001390838.1;Parent=rna-NM_001403909.1;Dbxref=GeneID:71263,GenBank:NP_001390838.1,MGI:MGI:2152817;Name=NP_001390838.1;Note=isoform 2 is encoded by transcript variant 14;gbkey=CDS;gene=Mro;product=protein maestro isoform 2;protein_id=NP_001390838.1;extra_copy_number=0
CM058258.1	Liftoff	CDS	73276853	73277008	.	+	.	ID=cds-NP_001390838.1;Parent=rna-NM_001403909.1;Dbxref=GeneID:71263,GenBank:NP_001390838.1,MGI:MGI:2152817;Name=NP_001390838.1;Note=isoform 2 is encoded by transcript variant 14;gbkey=CDS;gene=Mro;product=protein maestro isoform 2;protein_id=NP_001390838.1;extra_copy_number=0
CM058258.1	Liftoff	CDS	73277600	73277707	.	+	.	ID=cds-NP_001390838.1;Parent=rna-NM_001403909.1;Dbxref=GeneID:71263,GenBank:NP_001390838.1,MGI:MGI:2152817;Name=NP_001390838.1;Note=isoform 2 is encoded by transcript variant 14;gbkey=CDS;gene=Mro;product=protein maestro isoform 2;protein_id=NP_001390838.1;extra_copy_number=0
CM058258.1	Liftoff	CDS	73278015	73278068	.	+	.	ID=cds-NP_001390838.1;Parent=rna-NM_001403909.1;Dbxref=GeneID:71263,GenBank:NP_001390838.1,MGI:MGI:2152817;Name=NP_001390838.1;Note=isoform 2 is encoded by transcript variant 14;gbkey=CDS;gene=Mro;product=protein maestro isoform 2;protein_id=NP_001390838.1;extra_copy_number=0
CM058258.1	Liftoff	mRNA	73259569	73281499	.	+	.	ID=rna-NM_001403910.1;Parent=gene-Mro;Dbxref=GeneID:71263,GenBank:NM_001403910.1,MGI:MGI:2152817;Name=NM_001403910.1;gbkey=mRNA;gene=Mro;product=maestro%2C transcript variant 8;transcript_id=NM_001403910.1;matches_ref_protein=True;valid_ORF=True;extra_copy_number=0
CM058258.1	Liftoff	exon	73259569	73259631	.	+	.	ID=exon-NM_001403910.1-1;Parent=rna-NM_001403910.1;Dbxref=GeneID:71263,GenBank:NM_001403910.1,MGI:MGI:2152817;gbkey=mRNA;gene=Mro;product=maestro%2C transcript variant 8;transcript_id=NM_001403910.1;extra_copy_number=0
CM058258.1	Liftoff	exon	73263344	73263449	.	+	.	ID=exon-NM_001403910.1-2;Parent=rna-NM_001403910.1;Dbxref=GeneID:71263,GenBank:NM_001403910.1,MGI:MGI:2152817;gbkey=mRNA;gene=Mro;product=maestro%2C transcript variant 8;transcript_id=NM_001403910.1;extra_copy_number=0
CM058258.1	Liftoff	exon	73264095	73264237	.	+	.	ID=exon-NM_001403910.1-3;Parent=rna-NM_001403910.1;Dbxref=GeneID:71263,GenBank:NM_001403910.1,MGI:MGI:2152817;gbkey=mRNA;gene=Mro;product=maestro%2C transcript variant 8;transcript_id=NM_001403910.1;extra_copy_number=0
CM058258.1	Liftoff	exon	73270133	73270226	.	+	.	ID=exon-NM_001403910.1-4;Parent=rna-NM_001403910.1;Dbxref=GeneID:71263,GenBank:NM_001403910.1,MGI:MGI:2152817;gbkey=mRNA;gene=Mro;product=maestro%2C transcript variant 8;transcript_id=NM_001403910.1;extra_copy_number=0
CM058258.1	Liftoff	exon	73272096	73272242	.	+	.	ID=exon-NM_001403910.1-5;Parent=rna-NM_001403910.1;Dbxref=GeneID:71263,GenBank:NM_001403910.1,MGI:MGI:2152817;gbkey=mRNA;gene=Mro;product=maestro%2C transcript variant 8;transcript_id=NM_001403910.1;extra_copy_number=0
CM058258.1	Liftoff	exon	73273399	73273584	.	+	.	ID=exon-NM_001403910.1-6;Parent=rna-NM_001403910.1;Dbxref=GeneID:71263,GenBank:NM_001403910.1,MGI:MGI:2152817;gbkey=mRNA;gene=Mro;product=maestro%2C transcript variant 8;transcript_id=NM_001403910.1;extra_copy_number=0
CM058258.1	Liftoff	exon	73277600	73277707	.	+	.	ID=exon-NM_001403910.1-7;Parent=rna-NM_001403910.1;Dbxref=GeneID:71263,GenBank:NM_001403910.1,MGI:MGI:2152817;gbkey=mRNA;gene=Mro;product=maestro%2C transcript variant 8;transcript_id=NM_001403910.1;extra_copy_number=0
CM058258.1	Liftoff	exon	73278015	73281499	.	+	.	ID=exon-NM_001403910.1-8;Parent=rna-NM_001403910.1;Dbxref=GeneID:71263,GenBank:NM_001403910.1,MGI:MGI:2152817;gbkey=mRNA;gene=Mro;product=maestro%2C transcript variant 8;transcript_id=NM_001403910.1;extra_copy_number=0
CM058258.1	Liftoff	CDS	73270137	73270226	.	+	.	ID=cds-NP_001390839.1;Parent=rna-NM_001403910.1;Dbxref=GeneID:71263,GenBank:NP_001390839.1,MGI:MGI:2152817;Name=NP_001390839.1;Note=isoform 8 is encoded by transcript variant 8;gbkey=CDS;gene=Mro;product=protein maestro isoform 8;protein_id=NP_001390839.1;extra_copy_number=0
CM058258.1	Liftoff	CDS	73272096	73272242	.	+	.	ID=cds-NP_001390839.1;Parent=rna-NM_001403910.1;Dbxref=GeneID:71263,GenBank:NP_001390839.1,MGI:MGI:2152817;Name=NP_001390839.1;Note=isoform 8 is encoded by transcript variant 8;gbkey=CDS;gene=Mro;product=protein maestro isoform 8;protein_id=NP_001390839.1;extra_copy_number=0
CM058258.1	Liftoff	CDS	73273399	73273584	.	+	.	ID=cds-NP_001390839.1;Parent=rna-NM_001403910.1;Dbxref=GeneID:71263,GenBank:NP_001390839.1,MGI:MGI:2152817;Name=NP_001390839.1;Note=isoform 8 is encoded by transcript variant 8;gbkey=CDS;gene=Mro;product=protein maestro isoform 8;protein_id=NP_001390839.1;extra_copy_number=0
CM058258.1	Liftoff	CDS	73277600	73277707	.	+	.	ID=cds-NP_001390839.1;Parent=rna-NM_001403910.1;Dbxref=GeneID:71263,GenBank:NP_001390839.1,MGI:MGI:2152817;Name=NP_001390839.1;Note=isoform 8 is encoded by transcript variant 8;gbkey=CDS;gene=Mro;product=protein maestro isoform 8;protein_id=NP_001390839.1;extra_copy_number=0
CM058258.1	Liftoff	CDS	73278015	73278068	.	+	.	ID=cds-NP_001390839.1;Parent=rna-NM_001403910.1;Dbxref=GeneID:71263,GenBank:NP_001390839.1,MGI:MGI:2152817;Name=NP_001390839.1;Note=isoform 8 is encoded by transcript variant 8;gbkey=CDS;gene=Mro;product=protein maestro isoform 8;protein_id=NP_001390839.1;extra_copy_number=0
CM058258.1	Liftoff	mRNA	73259569	73281499	.	+	.	ID=rna-NM_001403911.1;Parent=gene-Mro;Dbxref=GeneID:71263,GenBank:NM_001403911.1,MGI:MGI:2152817;Name=NM_001403911.1;gbkey=mRNA;gene=Mro;product=maestro%2C transcript variant 9;transcript_id=NM_001403911.1;matches_ref_protein=True;valid_ORF=True;extra_copy_number=0
CM058258.1	Liftoff	exon	73259569	73259631	.	+	.	ID=exon-NM_001403911.1-1;Parent=rna-NM_001403911.1;Dbxref=GeneID:71263,GenBank:NM_001403911.1,MGI:MGI:2152817;gbkey=mRNA;gene=Mro;product=maestro%2C transcript variant 9;transcript_id=NM_001403911.1;extra_copy_number=0
CM058258.1	Liftoff	exon	73263344	73263449	.	+	.	ID=exon-NM_001403911.1-2;Parent=rna-NM_001403911.1;Dbxref=GeneID:71263,GenBank:NM_001403911.1,MGI:MGI:2152817;gbkey=mRNA;gene=Mro;product=maestro%2C transcript variant 9;transcript_id=NM_001403911.1;extra_copy_number=0
CM058258.1	Liftoff	exon	73264095	73264237	.	+	.	ID=exon-NM_001403911.1-3;Parent=rna-NM_001403911.1;Dbxref=GeneID:71263,GenBank:NM_001403911.1,MGI:MGI:2152817;gbkey=mRNA;gene=Mro;product=maestro%2C transcript variant 9;transcript_id=NM_001403911.1;extra_copy_number=0
CM058258.1	Liftoff	exon	73270133	73270226	.	+	.	ID=exon-NM_001403911.1-4;Parent=rna-NM_001403911.1;Dbxref=GeneID:71263,GenBank:NM_001403911.1,MGI:MGI:2152817;gbkey=mRNA;gene=Mro;product=maestro%2C transcript variant 9;transcript_id=NM_001403911.1;extra_copy_number=0
CM058258.1	Liftoff	exon	73272096	73272242	.	+	.	ID=exon-NM_001403911.1-5;Parent=rna-NM_001403911.1;Dbxref=GeneID:71263,GenBank:NM_001403911.1,MGI:MGI:2152817;gbkey=mRNA;gene=Mro;product=maestro%2C transcript variant 9;transcript_id=NM_001403911.1;extra_copy_number=0
CM058258.1	Liftoff	exon	73273402	73273584	.	+	.	ID=exon-NM_001403911.1-6;Parent=rna-NM_001403911.1;Dbxref=GeneID:71263,GenBank:NM_001403911.1,MGI:MGI:2152817;gbkey=mRNA;gene=Mro;product=maestro%2C transcript variant 9;transcript_id=NM_001403911.1;extra_copy_number=0
CM058258.1	Liftoff	exon	73277600	73277707	.	+	.	ID=exon-NM_001403911.1-7;Parent=rna-NM_001403911.1;Dbxref=GeneID:71263,GenBank:NM_001403911.1,MGI:MGI:2152817;gbkey=mRNA;gene=Mro;product=maestro%2C transcript variant 9;transcript_id=NM_001403911.1;extra_copy_number=0
CM058258.1	Liftoff	exon	73278015	73281499	.	+	.	ID=exon-NM_001403911.1-8;Parent=rna-NM_001403911.1;Dbxref=GeneID:71263,GenBank:NM_001403911.1,MGI:MGI:2152817;gbkey=mRNA;gene=Mro;product=maestro%2C transcript variant 9;transcript_id=NM_001403911.1;extra_copy_number=0
CM058258.1	Liftoff	CDS	73270137	73270226	.	+	.	ID=cds-NP_001390840.1;Parent=rna-NM_001403911.1;Dbxref=GeneID:71263,GenBank:NP_001390840.1,MGI:MGI:2152817;Name=NP_001390840.1;Note=isoform 9 is encoded by transcript variant 9;gbkey=CDS;gene=Mro;product=protein maestro isoform 9;protein_id=NP_001390840.1;extra_copy_number=0
CM058258.1	Liftoff	CDS	73272096	73272242	.	+	.	ID=cds-NP_001390840.1;Parent=rna-NM_001403911.1;Dbxref=GeneID:71263,GenBank:NP_001390840.1,MGI:MGI:2152817;Name=NP_001390840.1;Note=isoform 9 is encoded by transcript variant 9;gbkey=CDS;gene=Mro;product=protein maestro isoform 9;protein_id=NP_001390840.1;extra_copy_number=0
CM058258.1	Liftoff	CDS	73273402	73273584	.	+	.	ID=cds-NP_001390840.1;Parent=rna-NM_001403911.1;Dbxref=GeneID:71263,GenBank:NP_001390840.1,MGI:MGI:2152817;Name=NP_001390840.1;Note=isoform 9 is encoded by transcript variant 9;gbkey=CDS;gene=Mro;product=protein maestro isoform 9;protein_id=NP_001390840.1;extra_copy_number=0
CM058258.1	Liftoff	CDS	73277600	73277707	.	+	.	ID=cds-NP_001390840.1;Parent=rna-NM_001403911.1;Dbxref=GeneID:71263,GenBank:NP_001390840.1,MGI:MGI:2152817;Name=NP_001390840.1;Note=isoform 9 is encoded by transcript variant 9;gbkey=CDS;gene=Mro;product=protein maestro isoform 9;protein_id=NP_001390840.1;extra_copy_number=0
CM058258.1	Liftoff	CDS	73278015	73278068	.	+	.	ID=cds-NP_001390840.1;Parent=rna-NM_001403911.1;Dbxref=GeneID:71263,GenBank:NP_001390840.1,MGI:MGI:2152817;Name=NP_001390840.1;Note=isoform 9 is encoded by transcript variant 9;gbkey=CDS;gene=Mro;product=protein maestro isoform 9;protein_id=NP_001390840.1;extra_copy_number=0
CM058258.1	Liftoff	mRNA	73259569	73281499	.	+	.	ID=rna-NM_027741.4;Parent=gene-Mro;Dbxref=GeneID:71263,GenBank:NM_027741.4,MGI:MGI:2152817;Name=NM_027741.4;gbkey=mRNA;gene=Mro;product=maestro%2C transcript variant 2;transcript_id=NM_027741.4;matches_ref_protein=True;valid_ORF=True;extra_copy_number=0
CM058258.1	Liftoff	exon	73259569	73259631	.	+	.	ID=exon-NM_027741.4-1;Parent=rna-NM_027741.4;Dbxref=GeneID:71263,GenBank:NM_027741.4,MGI:MGI:2152817;gbkey=mRNA;gene=Mro;product=maestro%2C transcript variant 2;transcript_id=NM_027741.4;extra_copy_number=0
CM058258.1	Liftoff	exon	73264095	73264237	.	+	.	ID=exon-NM_027741.4-2;Parent=rna-NM_027741.4;Dbxref=GeneID:71263,GenBank:NM_027741.4,MGI:MGI:2152817;gbkey=mRNA;gene=Mro;product=maestro%2C transcript variant 2;transcript_id=NM_027741.4;extra_copy_number=0
CM058258.1	Liftoff	exon	73270133	73270226	.	+	.	ID=exon-NM_027741.4-3;Parent=rna-NM_027741.4;Dbxref=GeneID:71263,GenBank:NM_027741.4,MGI:MGI:2152817;gbkey=mRNA;gene=Mro;product=maestro%2C transcript variant 2;transcript_id=NM_027741.4;extra_copy_number=0
CM058258.1	Liftoff	exon	73272096	73272242	.	+	.	ID=exon-NM_027741.4-4;Parent=rna-NM_027741.4;Dbxref=GeneID:71263,GenBank:NM_027741.4,MGI:MGI:2152817;gbkey=mRNA;gene=Mro;product=maestro%2C transcript variant 2;transcript_id=NM_027741.4;extra_copy_number=0
CM058258.1	Liftoff	exon	73273402	73273584	.	+	.	ID=exon-NM_027741.4-5;Parent=rna-NM_027741.4;Dbxref=GeneID:71263,GenBank:NM_027741.4,MGI:MGI:2152817;gbkey=mRNA;gene=Mro;product=maestro%2C transcript variant 2;transcript_id=NM_027741.4;extra_copy_number=0
CM058258.1	Liftoff	exon	73276853	73277008	.	+	.	ID=exon-NM_027741.4-6;Parent=rna-NM_027741.4;Dbxref=GeneID:71263,GenBank:NM_027741.4,MGI:MGI:2152817;gbkey=mRNA;gene=Mro;product=maestro%2C transcript variant 2;transcript_id=NM_027741.4;extra_copy_number=0
CM058258.1	Liftoff	exon	73277600	73277707	.	+	.	ID=exon-NM_027741.4-7;Parent=rna-NM_027741.4;Dbxref=GeneID:71263,GenBank:NM_027741.4,MGI:MGI:2152817;gbkey=mRNA;gene=Mro;product=maestro%2C transcript variant 2;transcript_id=NM_027741.4;extra_copy_number=0
CM058258.1	Liftoff	exon	73278015	73281499	.	+	.	ID=exon-NM_027741.4-8;Parent=rna-NM_027741.4;Dbxref=GeneID:71263,GenBank:NM_027741.4,MGI:MGI:2152817;gbkey=mRNA;gene=Mro;product=maestro%2C transcript variant 2;transcript_id=NM_027741.4;extra_copy_number=0
CM058258.1	Liftoff	CDS	73270137	73270226	.	+	.	ID=cds-NP_082017.2;Parent=rna-NM_027741.4;Dbxref=CCDS:CCDS50319.1,GeneID:71263,GenBank:NP_082017.2,MGI:MGI:2152817;Name=NP_082017.2;Note=isoform 2 is encoded by transcript variant 2;gbkey=CDS;gene=Mro;product=protein maestro isoform 2;protein_id=NP_082017.2;extra_copy_number=0
CM058258.1	Liftoff	CDS	73272096	73272242	.	+	.	ID=cds-NP_082017.2;Parent=rna-NM_027741.4;Dbxref=CCDS:CCDS50319.1,GeneID:71263,GenBank:NP_082017.2,MGI:MGI:2152817;Name=NP_082017.2;Note=isoform 2 is encoded by transcript variant 2;gbkey=CDS;gene=Mro;product=protein maestro isoform 2;protein_id=NP_082017.2;extra_copy_number=0
CM058258.1	Liftoff	CDS	73273402	73273584	.	+	.	ID=cds-NP_082017.2;Parent=rna-NM_027741.4;Dbxref=CCDS:CCDS50319.1,GeneID:71263,GenBank:NP_082017.2,MGI:MGI:2152817;Name=NP_082017.2;Note=isoform 2 is encoded by transcript variant 2;gbkey=CDS;gene=Mro;product=protein maestro isoform 2;protein_id=NP_082017.2;extra_copy_number=0
CM058258.1	Liftoff	CDS	73276853	73277008	.	+	.	ID=cds-NP_082017.2;Parent=rna-NM_027741.4;Dbxref=CCDS:CCDS50319.1,GeneID:71263,GenBank:NP_082017.2,MGI:MGI:2152817;Name=NP_082017.2;Note=isoform 2 is encoded by transcript variant 2;gbkey=CDS;gene=Mro;product=protein maestro isoform 2;protein_id=NP_082017.2;extra_copy_number=0
CM058258.1	Liftoff	CDS	73277600	73277707	.	+	.	ID=cds-NP_082017.2;Parent=rna-NM_027741.4;Dbxref=CCDS:CCDS50319.1,GeneID:71263,GenBank:NP_082017.2,MGI:MGI:2152817;Name=NP_082017.2;Note=isoform 2 is encoded by transcript variant 2;gbkey=CDS;gene=Mro;product=protein maestro isoform 2;protein_id=NP_082017.2;extra_copy_number=0
CM058258.1	Liftoff	CDS	73278015	73278068	.	+	.	ID=cds-NP_082017.2;Parent=rna-NM_027741.4;Dbxref=CCDS:CCDS50319.1,GeneID:71263,GenBank:NP_082017.2,MGI:MGI:2152817;Name=NP_082017.2;Note=isoform 2 is encoded by transcript variant 2;gbkey=CDS;gene=Mro;product=protein maestro isoform 2;protein_id=NP_082017.2;extra_copy_number=0
CM058258.1	Liftoff	mRNA	73263496	73279762	.	+	.	ID=rna-XM_036161280.1;Parent=gene-Mro;Dbxref=GeneID:71263,GenBank:XM_036161280.1,MGI:MGI:2152817;Name=XM_036161280.1;gbkey=mRNA;gene=Mro;model_evidence=Supporting evidence includes similarity to: 1 mRNA%2C 1 EST%2C 89 long SRA reads%2C and 92%25 coverage of the annotated genomic feature by RNAseq alignments%2C including 15 samples with support for all annotated introns;product=maestro%2C transcript variant X17;transcript_id=XM_036161280.1;matches_ref_protein=True;valid_ORF=True;extra_copy_number=0
CM058258.1	Liftoff	exon	73263496	73264237	.	+	.	ID=exon-XM_036161280.1-1;Parent=rna-XM_036161280.1;Dbxref=GeneID:71263,GenBank:XM_036161280.1,MGI:MGI:2152817;gbkey=mRNA;gene=Mro;product=maestro%2C transcript variant X17;transcript_id=XM_036161280.1;extra_copy_number=0
CM058258.1	Liftoff	exon	73270133	73270226	.	+	.	ID=exon-XM_036161280.1-2;Parent=rna-XM_036161280.1;Dbxref=GeneID:71263,GenBank:XM_036161280.1,MGI:MGI:2152817;gbkey=mRNA;gene=Mro;product=maestro%2C transcript variant X17;transcript_id=XM_036161280.1;extra_copy_number=0
CM058258.1	Liftoff	exon	73273402	73273584	.	+	.	ID=exon-XM_036161280.1-3;Parent=rna-XM_036161280.1;Dbxref=GeneID:71263,GenBank:XM_036161280.1,MGI:MGI:2152817;gbkey=mRNA;gene=Mro;product=maestro%2C transcript variant X17;transcript_id=XM_036161280.1;extra_copy_number=0
CM058258.1	Liftoff	exon	73278015	73279762	.	+	.	ID=exon-XM_036161280.1-4;Parent=rna-XM_036161280.1;Dbxref=GeneID:71263,GenBank:XM_036161280.1,MGI:MGI:2152817;gbkey=mRNA;gene=Mro;product=maestro%2C transcript variant X17;transcript_id=XM_036161280.1;extra_copy_number=0
CM058258.1	Liftoff	CDS	73263831	73264237	.	+	.	ID=cds-XP_036017173.1;Parent=rna-XM_036161280.1;Dbxref=GeneID:71263,GenBank:XP_036017173.1,MGI:MGI:2152817;Name=XP_036017173.1;gbkey=CDS;gene=Mro;product=protein maestro isoform X13;protein_id=XP_036017173.1;extra_copy_number=0
CM058258.1	Liftoff	CDS	73270133	73270226	.	+	.	ID=cds-XP_036017173.1;Parent=rna-XM_036161280.1;Dbxref=GeneID:71263,GenBank:XP_036017173.1,MGI:MGI:2152817;Name=XP_036017173.1;gbkey=CDS;gene=Mro;product=protein maestro isoform X13;protein_id=XP_036017173.1;extra_copy_number=0
CM058258.1	Liftoff	CDS	73273402	73273584	.	+	.	ID=cds-XP_036017173.1;Parent=rna-XM_036161280.1;Dbxref=GeneID:71263,GenBank:XP_036017173.1,MGI:MGI:2152817;Name=XP_036017173.1;gbkey=CDS;gene=Mro;product=protein maestro isoform X13;protein_id=XP_036017173.1;extra_copy_number=0
CM058258.1	Liftoff	CDS	73278015	73278068	.	+	.	ID=cds-XP_036017173.1;Parent=rna-XM_036161280.1;Dbxref=GeneID:71263,GenBank:XP_036017173.1,MGI:MGI:2152817;Name=XP_036017173.1;gbkey=CDS;gene=Mro;product=protein maestro isoform X13;protein_id=XP_036017173.1;extra_copy_number=0
CM058258.1	Liftoff	mRNA	73263497	73281504	.	+	.	ID=rna-XM_017317980.3;Parent=gene-Mro;Dbxref=GeneID:71263,GenBank:XM_017317980.3,MGI:MGI:2152817;Name=XM_017317980.3;gbkey=mRNA;gene=Mro;model_evidence=Supporting evidence includes similarity to: 36 long SRA reads%2C and 100%25 coverage of the annotated genomic feature by RNAseq alignments%2C including 18 samples with support for all annotated introns;product=maestro%2C transcript variant X6;transcript_id=XM_017317980.3;matches_ref_protein=True;valid_ORF=True;extra_copy_number=0
CM058258.1	Liftoff	exon	73263497	73264237	.	+	.	ID=exon-XM_017317980.3-1;Parent=rna-XM_017317980.3;Dbxref=GeneID:71263,GenBank:XM_017317980.3,MGI:MGI:2152817;gbkey=mRNA;gene=Mro;product=maestro%2C transcript variant X6;transcript_id=XM_017317980.3;extra_copy_number=0
CM058258.1	Liftoff	exon	73270133	73270226	.	+	.	ID=exon-XM_017317980.3-2;Parent=rna-XM_017317980.3;Dbxref=GeneID:71263,GenBank:XM_017317980.3,MGI:MGI:2152817;gbkey=mRNA;gene=Mro;product=maestro%2C transcript variant X6;transcript_id=XM_017317980.3;extra_copy_number=0
CM058258.1	Liftoff	exon	73272096	73272242	.	+	.	ID=exon-XM_017317980.3-3;Parent=rna-XM_017317980.3;Dbxref=GeneID:71263,GenBank:XM_017317980.3,MGI:MGI:2152817;gbkey=mRNA;gene=Mro;product=maestro%2C transcript variant X6;transcript_id=XM_017317980.3;extra_copy_number=0
CM058258.1	Liftoff	exon	73273399	73273584	.	+	.	ID=exon-XM_017317980.3-4;Parent=rna-XM_017317980.3;Dbxref=GeneID:71263,GenBank:XM_017317980.3,MGI:MGI:2152817;gbkey=mRNA;gene=Mro;product=maestro%2C transcript variant X6;transcript_id=XM_017317980.3;extra_copy_number=0
CM058258.1	Liftoff	exon	73277600	73277707	.	+	.	ID=exon-XM_017317980.3-5;Parent=rna-XM_017317980.3;Dbxref=GeneID:71263,GenBank:XM_017317980.3,MGI:MGI:2152817;gbkey=mRNA;gene=Mro;product=maestro%2C transcript variant X6;transcript_id=XM_017317980.3;extra_copy_number=0
CM058258.1	Liftoff	exon	73278015	73278097	.	+	.	ID=exon-XM_017317980.3-6;Parent=rna-XM_017317980.3;Dbxref=GeneID:71263,GenBank:XM_017317980.3,MGI:MGI:2152817;gbkey=mRNA;gene=Mro;product=maestro%2C transcript variant X6;transcript_id=XM_017317980.3;extra_copy_number=0
CM058258.1	Liftoff	exon	73281015	73281504	.	+	.	ID=exon-XM_017317980.3-7;Parent=rna-XM_017317980.3;Dbxref=GeneID:71263,GenBank:XM_017317980.3,MGI:MGI:2152817;gbkey=mRNA;gene=Mro;product=maestro%2C transcript variant X6;transcript_id=XM_017317980.3;extra_copy_number=0
CM058258.1	Liftoff	CDS	73263831	73264237	.	+	.	ID=cds-XP_017173469.1;Parent=rna-XM_017317980.3;Dbxref=GeneID:71263,GenBank:XP_017173469.1,MGI:MGI:2152817;Name=XP_017173469.1;gbkey=CDS;gene=Mro;product=protein maestro isoform X6;protein_id=XP_017173469.1;extra_copy_number=0
CM058258.1	Liftoff	CDS	73270133	73270226	.	+	.	ID=cds-XP_017173469.1;Parent=rna-XM_017317980.3;Dbxref=GeneID:71263,GenBank:XP_017173469.1,MGI:MGI:2152817;Name=XP_017173469.1;gbkey=CDS;gene=Mro;product=protein maestro isoform X6;protein_id=XP_017173469.1;extra_copy_number=0
CM058258.1	Liftoff	CDS	73272096	73272242	.	+	.	ID=cds-XP_017173469.1;Parent=rna-XM_017317980.3;Dbxref=GeneID:71263,GenBank:XP_017173469.1,MGI:MGI:2152817;Name=XP_017173469.1;gbkey=CDS;gene=Mro;product=protein maestro isoform X6;protein_id=XP_017173469.1;extra_copy_number=0
CM058258.1	Liftoff	CDS	73273399	73273584	.	+	.	ID=cds-XP_017173469.1;Parent=rna-XM_017317980.3;Dbxref=GeneID:71263,GenBank:XP_017173469.1,MGI:MGI:2152817;Name=XP_017173469.1;gbkey=CDS;gene=Mro;product=protein maestro isoform X6;protein_id=XP_017173469.1;extra_copy_number=0
CM058258.1	Liftoff	CDS	73277600	73277707	.	+	.	ID=cds-XP_017173469.1;Parent=rna-XM_017317980.3;Dbxref=GeneID:71263,GenBank:XP_017173469.1,MGI:MGI:2152817;Name=XP_017173469.1;gbkey=CDS;gene=Mro;product=protein maestro isoform X6;protein_id=XP_017173469.1;extra_copy_number=0
CM058258.1	Liftoff	CDS	73278015	73278068	.	+	.	ID=cds-XP_017173469.1;Parent=rna-XM_017317980.3;Dbxref=GeneID:71263,GenBank:XP_017173469.1,MGI:MGI:2152817;Name=XP_017173469.1;gbkey=CDS;gene=Mro;product=protein maestro isoform X6;protein_id=XP_017173469.1;extra_copy_number=0
CM058258.1	Liftoff	mRNA	73263498	73279762	.	+	.	ID=rna-XM_036161278.1;Parent=gene-Mro;Dbxref=GeneID:71263,GenBank:XM_036161278.1,MGI:MGI:2152817;Name=XM_036161278.1;gbkey=mRNA;gene=Mro;model_evidence=Supporting evidence includes similarity to: 1 mRNA%2C 1 EST%2C 95 long SRA reads%2C and 93%25 coverage of the annotated genomic feature by RNAseq alignments%2C including 14 samples with support for all annotated introns;product=maestro%2C transcript variant X3;transcript_id=XM_036161278.1;matches_ref_protein=True;valid_ORF=True;extra_copy_number=0
CM058258.1	Liftoff	exon	73263498	73264237	.	+	.	ID=exon-XM_036161278.1-1;Parent=rna-XM_036161278.1;Dbxref=GeneID:71263,GenBank:XM_036161278.1,MGI:MGI:2152817;gbkey=mRNA;gene=Mro;product=maestro%2C transcript variant X3;transcript_id=XM_036161278.1;extra_copy_number=0
CM058258.1	Liftoff	exon	73270133	73270226	.	+	.	ID=exon-XM_036161278.1-2;Parent=rna-XM_036161278.1;Dbxref=GeneID:71263,GenBank:XM_036161278.1,MGI:MGI:2152817;gbkey=mRNA;gene=Mro;product=maestro%2C transcript variant X3;transcript_id=XM_036161278.1;extra_copy_number=0
CM058258.1	Liftoff	exon	73272096	73272242	.	+	.	ID=exon-XM_036161278.1-3;Parent=rna-XM_036161278.1;Dbxref=GeneID:71263,GenBank:XM_036161278.1,MGI:MGI:2152817;gbkey=mRNA;gene=Mro;product=maestro%2C transcript variant X3;transcript_id=XM_036161278.1;extra_copy_number=0
CM058258.1	Liftoff	exon	73273399	73273584	.	+	.	ID=exon-XM_036161278.1-4;Parent=rna-XM_036161278.1;Dbxref=GeneID:71263,GenBank:XM_036161278.1,MGI:MGI:2152817;gbkey=mRNA;gene=Mro;product=maestro%2C transcript variant X3;transcript_id=XM_036161278.1;extra_copy_number=0
CM058258.1	Liftoff	exon	73276853	73277008	.	+	.	ID=exon-XM_036161278.1-5;Parent=rna-XM_036161278.1;Dbxref=GeneID:71263,GenBank:XM_036161278.1,MGI:MGI:2152817;gbkey=mRNA;gene=Mro;product=maestro%2C transcript variant X3;transcript_id=XM_036161278.1;extra_copy_number=0
CM058258.1	Liftoff	exon	73278015	73279762	.	+	.	ID=exon-XM_036161278.1-6;Parent=rna-XM_036161278.1;Dbxref=GeneID:71263,GenBank:XM_036161278.1,MGI:MGI:2152817;gbkey=mRNA;gene=Mro;product=maestro%2C transcript variant X3;transcript_id=XM_036161278.1;extra_copy_number=0
CM058258.1	Liftoff	CDS	73263831	73264237	.	+	.	ID=cds-XP_036017171.1;Parent=rna-XM_036161278.1;Dbxref=GeneID:71263,GenBank:XP_036017171.1,MGI:MGI:2152817;Name=XP_036017171.1;gbkey=CDS;gene=Mro;product=protein maestro isoform X3;protein_id=XP_036017171.1;extra_copy_number=0
CM058258.1	Liftoff	CDS	73270133	73270226	.	+	.	ID=cds-XP_036017171.1;Parent=rna-XM_036161278.1;Dbxref=GeneID:71263,GenBank:XP_036017171.1,MGI:MGI:2152817;Name=XP_036017171.1;gbkey=CDS;gene=Mro;product=protein maestro isoform X3;protein_id=XP_036017171.1;extra_copy_number=0
CM058258.1	Liftoff	CDS	73272096	73272242	.	+	.	ID=cds-XP_036017171.1;Parent=rna-XM_036161278.1;Dbxref=GeneID:71263,GenBank:XP_036017171.1,MGI:MGI:2152817;Name=XP_036017171.1;gbkey=CDS;gene=Mro;product=protein maestro isoform X3;protein_id=XP_036017171.1;extra_copy_number=0
CM058258.1	Liftoff	CDS	73273399	73273584	.	+	.	ID=cds-XP_036017171.1;Parent=rna-XM_036161278.1;Dbxref=GeneID:71263,GenBank:XP_036017171.1,MGI:MGI:2152817;Name=XP_036017171.1;gbkey=CDS;gene=Mro;product=protein maestro isoform X3;protein_id=XP_036017171.1;extra_copy_number=0
CM058258.1	Liftoff	CDS	73276853	73277008	.	+	.	ID=cds-XP_036017171.1;Parent=rna-XM_036161278.1;Dbxref=GeneID:71263,GenBank:XP_036017171.1,MGI:MGI:2152817;Name=XP_036017171.1;gbkey=CDS;gene=Mro;product=protein maestro isoform X3;protein_id=XP_036017171.1;extra_copy_number=0
CM058258.1	Liftoff	CDS	73278015	73278068	.	+	.	ID=cds-XP_036017171.1;Parent=rna-XM_036161278.1;Dbxref=GeneID:71263,GenBank:XP_036017171.1,MGI:MGI:2152817;Name=XP_036017171.1;gbkey=CDS;gene=Mro;product=protein maestro isoform X3;protein_id=XP_036017171.1;extra_copy_number=0
CM058258.1	Liftoff	mRNA	73263501	73281504	.	+	.	ID=rna-XM_030250600.2;Parent=gene-Mro;Dbxref=GeneID:71263,GenBank:XM_030250600.2,MGI:MGI:2152817;Name=XM_030250600.2;gbkey=mRNA;gene=Mro;model_evidence=Supporting evidence includes similarity to: 3 mRNAs%2C 2 ESTs%2C 5 Proteins%2C 137 long SRA reads%2C and 94%25 coverage of the annotated genomic feature by RNAseq alignments%2C including 8 samples with support for all annotated introns;product=maestro%2C transcript variant X15;transcript_id=XM_030250600.2;matches_ref_protein=True;valid_ORF=True;extra_copy_number=0
CM058258.1	Liftoff	exon	73263501	73264237	.	+	.	ID=exon-XM_030250600.2-1;Parent=rna-XM_030250600.2;Dbxref=GeneID:71263,GenBank:XM_030250600.2,MGI:MGI:2152817;gbkey=mRNA;gene=Mro;product=maestro%2C transcript variant X15;transcript_id=XM_030250600.2;extra_copy_number=0
CM058258.1	Liftoff	exon	73265358	73265426	.	+	.	ID=exon-XM_030250600.2-2;Parent=rna-XM_030250600.2;Dbxref=GeneID:71263,GenBank:XM_030250600.2,MGI:MGI:2152817;gbkey=mRNA;gene=Mro;product=maestro%2C transcript variant X15;transcript_id=XM_030250600.2;extra_copy_number=0
CM058258.1	Liftoff	exon	73270133	73270226	.	+	.	ID=exon-XM_030250600.2-3;Parent=rna-XM_030250600.2;Dbxref=GeneID:71263,GenBank:XM_030250600.2,MGI:MGI:2152817;gbkey=mRNA;gene=Mro;product=maestro%2C transcript variant X15;transcript_id=XM_030250600.2;extra_copy_number=0
CM058258.1	Liftoff	exon	73272096	73272242	.	+	.	ID=exon-XM_030250600.2-4;Parent=rna-XM_030250600.2;Dbxref=GeneID:71263,GenBank:XM_030250600.2,MGI:MGI:2152817;gbkey=mRNA;gene=Mro;product=maestro%2C transcript variant X15;transcript_id=XM_030250600.2;extra_copy_number=0
CM058258.1	Liftoff	exon	73273402	73273584	.	+	.	ID=exon-XM_030250600.2-5;Parent=rna-XM_030250600.2;Dbxref=GeneID:71263,GenBank:XM_030250600.2,MGI:MGI:2152817;gbkey=mRNA;gene=Mro;product=maestro%2C transcript variant X15;transcript_id=XM_030250600.2;extra_copy_number=0
CM058258.1	Liftoff	exon	73276853	73277008	.	+	.	ID=exon-XM_030250600.2-6;Parent=rna-XM_030250600.2;Dbxref=GeneID:71263,GenBank:XM_030250600.2,MGI:MGI:2152817;gbkey=mRNA;gene=Mro;product=maestro%2C transcript variant X15;transcript_id=XM_030250600.2;extra_copy_number=0
CM058258.1	Liftoff	exon	73277600	73277707	.	+	.	ID=exon-XM_030250600.2-7;Parent=rna-XM_030250600.2;Dbxref=GeneID:71263,GenBank:XM_030250600.2,MGI:MGI:2152817;gbkey=mRNA;gene=Mro;product=maestro%2C transcript variant X15;transcript_id=XM_030250600.2;extra_copy_number=0
CM058258.1	Liftoff	exon	73278015	73281504	.	+	.	ID=exon-XM_030250600.2-8;Parent=rna-XM_030250600.2;Dbxref=GeneID:71263,GenBank:XM_030250600.2,MGI:MGI:2152817;gbkey=mRNA;gene=Mro;product=maestro%2C transcript variant X15;transcript_id=XM_030250600.2;extra_copy_number=0
CM058258.1	Liftoff	CDS	73270137	73270226	.	+	.	ID=cds-XP_030106460.1;Parent=rna-XM_030250600.2;Dbxref=GeneID:71263,GenBank:XP_030106460.1,MGI:MGI:2152817;Name=XP_030106460.1;gbkey=CDS;gene=Mro;product=protein maestro isoform X12;protein_id=XP_030106460.1;extra_copy_number=0
CM058258.1	Liftoff	CDS	73272096	73272242	.	+	.	ID=cds-XP_030106460.1;Parent=rna-XM_030250600.2;Dbxref=GeneID:71263,GenBank:XP_030106460.1,MGI:MGI:2152817;Name=XP_030106460.1;gbkey=CDS;gene=Mro;product=protein maestro isoform X12;protein_id=XP_030106460.1;extra_copy_number=0
CM058258.1	Liftoff	CDS	73273402	73273584	.	+	.	ID=cds-XP_030106460.1;Parent=rna-XM_030250600.2;Dbxref=GeneID:71263,GenBank:XP_030106460.1,MGI:MGI:2152817;Name=XP_030106460.1;gbkey=CDS;gene=Mro;product=protein maestro isoform X12;protein_id=XP_030106460.1;extra_copy_number=0
CM058258.1	Liftoff	CDS	73276853	73277008	.	+	.	ID=cds-XP_030106460.1;Parent=rna-XM_030250600.2;Dbxref=GeneID:71263,GenBank:XP_030106460.1,MGI:MGI:2152817;Name=XP_030106460.1;gbkey=CDS;gene=Mro;product=protein maestro isoform X12;protein_id=XP_030106460.1;extra_copy_number=0
CM058258.1	Liftoff	CDS	73277600	73277707	.	+	.	ID=cds-XP_030106460.1;Parent=rna-XM_030250600.2;Dbxref=GeneID:71263,GenBank:XP_030106460.1,MGI:MGI:2152817;Name=XP_030106460.1;gbkey=CDS;gene=Mro;product=protein maestro isoform X12;protein_id=XP_030106460.1;extra_copy_number=0
CM058258.1	Liftoff	CDS	73278015	73278068	.	+	.	ID=cds-XP_030106460.1;Parent=rna-XM_030250600.2;Dbxref=GeneID:71263,GenBank:XP_030106460.1,MGI:MGI:2152817;Name=XP_030106460.1;gbkey=CDS;gene=Mro;product=protein maestro isoform X12;protein_id=XP_030106460.1;extra_copy_number=0
CM058258.1	Liftoff	mRNA	73263502	73281504	.	+	.	ID=rna-XM_006526251.5;Parent=gene-Mro;Dbxref=GeneID:71263,GenBank:XM_006526251.5,MGI:MGI:2152817;Name=XM_006526251.5;gbkey=mRNA;gene=Mro;model_evidence=Supporting evidence includes similarity to: 1 mRNA%2C 1 EST%2C 132 long SRA reads%2C and 93%25 coverage of the annotated genomic feature by RNAseq alignments%2C including 8 samples with support for all annotated introns;product=maestro%2C transcript variant X4;transcript_id=XM_006526251.5;matches_ref_protein=True;valid_ORF=True;extra_copy_number=0
CM058258.1	Liftoff	exon	73263502	73264237	.	+	.	ID=exon-XM_006526251.5-1;Parent=rna-XM_006526251.5;Dbxref=GeneID:71263,GenBank:XM_006526251.5,MGI:MGI:2152817;gbkey=mRNA;gene=Mro;product=maestro%2C transcript variant X4;transcript_id=XM_006526251.5;extra_copy_number=0
CM058258.1	Liftoff	exon	73270133	73270226	.	+	.	ID=exon-XM_006526251.5-2;Parent=rna-XM_006526251.5;Dbxref=GeneID:71263,GenBank:XM_006526251.5,MGI:MGI:2152817;gbkey=mRNA;gene=Mro;product=maestro%2C transcript variant X4;transcript_id=XM_006526251.5;extra_copy_number=0
CM058258.1	Liftoff	exon	73273399	73273584	.	+	.	ID=exon-XM_006526251.5-3;Parent=rna-XM_006526251.5;Dbxref=GeneID:71263,GenBank:XM_006526251.5,MGI:MGI:2152817;gbkey=mRNA;gene=Mro;product=maestro%2C transcript variant X4;transcript_id=XM_006526251.5;extra_copy_number=0
CM058258.1	Liftoff	exon	73276853	73277008	.	+	.	ID=exon-XM_006526251.5-4;Parent=rna-XM_006526251.5;Dbxref=GeneID:71263,GenBank:XM_006526251.5,MGI:MGI:2152817;gbkey=mRNA;gene=Mro;product=maestro%2C transcript variant X4;transcript_id=XM_006526251.5;extra_copy_number=0
CM058258.1	Liftoff	exon	73277600	73277707	.	+	.	ID=exon-XM_006526251.5-5;Parent=rna-XM_006526251.5;Dbxref=GeneID:71263,GenBank:XM_006526251.5,MGI:MGI:2152817;gbkey=mRNA;gene=Mro;product=maestro%2C transcript variant X4;transcript_id=XM_006526251.5;extra_copy_number=0
CM058258.1	Liftoff	exon	73278015	73281504	.	+	.	ID=exon-XM_006526251.5-6;Parent=rna-XM_006526251.5;Dbxref=GeneID:71263,GenBank:XM_006526251.5,MGI:MGI:2152817;gbkey=mRNA;gene=Mro;product=maestro%2C transcript variant X4;transcript_id=XM_006526251.5;extra_copy_number=0
CM058258.1	Liftoff	CDS	73263831	73264237	.	+	.	ID=cds-XP_006526314.1;Parent=rna-XM_006526251.5;Dbxref=GeneID:71263,GenBank:XP_006526314.1,MGI:MGI:2152817;Name=XP_006526314.1;gbkey=CDS;gene=Mro;product=protein maestro isoform X4;protein_id=XP_006526314.1;extra_copy_number=0
CM058258.1	Liftoff	CDS	73270133	73270226	.	+	.	ID=cds-XP_006526314.1;Parent=rna-XM_006526251.5;Dbxref=GeneID:71263,GenBank:XP_006526314.1,MGI:MGI:2152817;Name=XP_006526314.1;gbkey=CDS;gene=Mro;product=protein maestro isoform X4;protein_id=XP_006526314.1;extra_copy_number=0
CM058258.1	Liftoff	CDS	73273399	73273584	.	+	.	ID=cds-XP_006526314.1;Parent=rna-XM_006526251.5;Dbxref=GeneID:71263,GenBank:XP_006526314.1,MGI:MGI:2152817;Name=XP_006526314.1;gbkey=CDS;gene=Mro;product=protein maestro isoform X4;protein_id=XP_006526314.1;extra_copy_number=0
CM058258.1	Liftoff	CDS	73276853	73277008	.	+	.	ID=cds-XP_006526314.1;Parent=rna-XM_006526251.5;Dbxref=GeneID:71263,GenBank:XP_006526314.1,MGI:MGI:2152817;Name=XP_006526314.1;gbkey=CDS;gene=Mro;product=protein maestro isoform X4;protein_id=XP_006526314.1;extra_copy_number=0
CM058258.1	Liftoff	CDS	73277600	73277707	.	+	.	ID=cds-XP_006526314.1;Parent=rna-XM_006526251.5;Dbxref=GeneID:71263,GenBank:XP_006526314.1,MGI:MGI:2152817;Name=XP_006526314.1;gbkey=CDS;gene=Mro;product=protein maestro isoform X4;protein_id=XP_006526314.1;extra_copy_number=0
CM058258.1	Liftoff	CDS	73278015	73278068	.	+	.	ID=cds-XP_006526314.1;Parent=rna-XM_006526251.5;Dbxref=GeneID:71263,GenBank:XP_006526314.1,MGI:MGI:2152817;Name=XP_006526314.1;gbkey=CDS;gene=Mro;product=protein maestro isoform X4;protein_id=XP_006526314.1;extra_copy_number=0
CM058258.1	Liftoff	mRNA	73263502	73281504	.	+	.	ID=rna-XM_030250599.2;Parent=gene-Mro;Dbxref=GeneID:71263,GenBank:XM_030250599.2,MGI:MGI:2152817;Name=XM_030250599.2;gbkey=mRNA;gene=Mro;model_evidence=Supporting evidence includes similarity to: 2 mRNAs%2C 1 EST%2C 2 Proteins%2C 139 long SRA reads%2C and 94%25 coverage of the annotated genomic feature by RNAseq alignments%2C including 8 samples with support for all annotated introns;product=maestro%2C transcript variant X13;transcript_id=XM_030250599.2;matches_ref_protein=True;valid_ORF=True;extra_copy_number=0
CM058258.1	Liftoff	exon	73263502	73264237	.	+	.	ID=exon-XM_030250599.2-1;Parent=rna-XM_030250599.2;Dbxref=GeneID:71263,GenBank:XM_030250599.2,MGI:MGI:2152817;gbkey=mRNA;gene=Mro;product=maestro%2C transcript variant X13;transcript_id=XM_030250599.2;extra_copy_number=0
CM058258.1	Liftoff	exon	73265358	73265426	.	+	.	ID=exon-XM_030250599.2-2;Parent=rna-XM_030250599.2;Dbxref=GeneID:71263,GenBank:XM_030250599.2,MGI:MGI:2152817;gbkey=mRNA;gene=Mro;product=maestro%2C transcript variant X13;transcript_id=XM_030250599.2;extra_copy_number=0
CM058258.1	Liftoff	exon	73270133	73270226	.	+	.	ID=exon-XM_030250599.2-3;Parent=rna-XM_030250599.2;Dbxref=GeneID:71263,GenBank:XM_030250599.2,MGI:MGI:2152817;gbkey=mRNA;gene=Mro;product=maestro%2C transcript variant X13;transcript_id=XM_030250599.2;extra_copy_number=0
CM058258.1	Liftoff	exon	73272096	73272242	.	+	.	ID=exon-XM_030250599.2-4;Parent=rna-XM_030250599.2;Dbxref=GeneID:71263,GenBank:XM_030250599.2,MGI:MGI:2152817;gbkey=mRNA;gene=Mro;product=maestro%2C transcript variant X13;transcript_id=XM_030250599.2;extra_copy_number=0
CM058258.1	Liftoff	exon	73273399	73273584	.	+	.	ID=exon-XM_030250599.2-5;Parent=rna-XM_030250599.2;Dbxref=GeneID:71263,GenBank:XM_030250599.2,MGI:MGI:2152817;gbkey=mRNA;gene=Mro;product=maestro%2C transcript variant X13;transcript_id=XM_030250599.2;extra_copy_number=0
CM058258.1	Liftoff	exon	73276853	73277008	.	+	.	ID=exon-XM_030250599.2-6;Parent=rna-XM_030250599.2;Dbxref=GeneID:71263,GenBank:XM_030250599.2,MGI:MGI:2152817;gbkey=mRNA;gene=Mro;product=maestro%2C transcript variant X13;transcript_id=XM_030250599.2;extra_copy_number=0
CM058258.1	Liftoff	exon	73277600	73277707	.	+	.	ID=exon-XM_030250599.2-7;Parent=rna-XM_030250599.2;Dbxref=GeneID:71263,GenBank:XM_030250599.2,MGI:MGI:2152817;gbkey=mRNA;gene=Mro;product=maestro%2C transcript variant X13;transcript_id=XM_030250599.2;extra_copy_number=0
CM058258.1	Liftoff	exon	73278015	73281504	.	+	.	ID=exon-XM_030250599.2-8;Parent=rna-XM_030250599.2;Dbxref=GeneID:71263,GenBank:XM_030250599.2,MGI:MGI:2152817;gbkey=mRNA;gene=Mro;product=maestro%2C transcript variant X13;transcript_id=XM_030250599.2;extra_copy_number=0
CM058258.1	Liftoff	CDS	73270137	73270226	.	+	.	ID=cds-XP_030106459.1;Parent=rna-XM_030250599.2;Dbxref=GeneID:71263,GenBank:XP_030106459.1,MGI:MGI:2152817;Name=XP_030106459.1;gbkey=CDS;gene=Mro;product=protein maestro isoform X11;protein_id=XP_030106459.1;extra_copy_number=0
CM058258.1	Liftoff	CDS	73272096	73272242	.	+	.	ID=cds-XP_030106459.1;Parent=rna-XM_030250599.2;Dbxref=GeneID:71263,GenBank:XP_030106459.1,MGI:MGI:2152817;Name=XP_030106459.1;gbkey=CDS;gene=Mro;product=protein maestro isoform X11;protein_id=XP_030106459.1;extra_copy_number=0
CM058258.1	Liftoff	CDS	73273399	73273584	.	+	.	ID=cds-XP_030106459.1;Parent=rna-XM_030250599.2;Dbxref=GeneID:71263,GenBank:XP_030106459.1,MGI:MGI:2152817;Name=XP_030106459.1;gbkey=CDS;gene=Mro;product=protein maestro isoform X11;protein_id=XP_030106459.1;extra_copy_number=0
CM058258.1	Liftoff	CDS	73276853	73277008	.	+	.	ID=cds-XP_030106459.1;Parent=rna-XM_030250599.2;Dbxref=GeneID:71263,GenBank:XP_030106459.1,MGI:MGI:2152817;Name=XP_030106459.1;gbkey=CDS;gene=Mro;product=protein maestro isoform X11;protein_id=XP_030106459.1;extra_copy_number=0
CM058258.1	Liftoff	CDS	73277600	73277707	.	+	.	ID=cds-XP_030106459.1;Parent=rna-XM_030250599.2;Dbxref=GeneID:71263,GenBank:XP_030106459.1,MGI:MGI:2152817;Name=XP_030106459.1;gbkey=CDS;gene=Mro;product=protein maestro isoform X11;protein_id=XP_030106459.1;extra_copy_number=0
CM058258.1	Liftoff	CDS	73278015	73278068	.	+	.	ID=cds-XP_030106459.1;Parent=rna-XM_030250599.2;Dbxref=GeneID:71263,GenBank:XP_030106459.1,MGI:MGI:2152817;Name=XP_030106459.1;gbkey=CDS;gene=Mro;product=protein maestro isoform X11;protein_id=XP_030106459.1;extra_copy_number=0
CM058258.1	Liftoff	mRNA	73263800	73281499	.	+	.	ID=rna-NM_001360973.2;Parent=gene-Mro;Dbxref=GeneID:71263,GenBank:NM_001360973.2,MGI:MGI:2152817;Name=NM_001360973.2;gbkey=mRNA;gene=Mro;product=maestro%2C transcript variant 3;transcript_id=NM_001360973.2;matches_ref_protein=True;valid_ORF=True;extra_copy_number=0
CM058258.1	Liftoff	exon	73263800	73264237	.	+	.	ID=exon-NM_001360973.2-1;Parent=rna-NM_001360973.2;Dbxref=GeneID:71263,GenBank:NM_001360973.2,MGI:MGI:2152817;gbkey=mRNA;gene=Mro;product=maestro%2C transcript variant 3;transcript_id=NM_001360973.2;extra_copy_number=0
CM058258.1	Liftoff	exon	73270133	73270226	.	+	.	ID=exon-NM_001360973.2-2;Parent=rna-NM_001360973.2;Dbxref=GeneID:71263,GenBank:NM_001360973.2,MGI:MGI:2152817;gbkey=mRNA;gene=Mro;product=maestro%2C transcript variant 3;transcript_id=NM_001360973.2;extra_copy_number=0
CM058258.1	Liftoff	exon	73272096	73272242	.	+	.	ID=exon-NM_001360973.2-3;Parent=rna-NM_001360973.2;Dbxref=GeneID:71263,GenBank:NM_001360973.2,MGI:MGI:2152817;gbkey=mRNA;gene=Mro;product=maestro%2C transcript variant 3;transcript_id=NM_001360973.2;extra_copy_number=0
CM058258.1	Liftoff	exon	73273399	73273584	.	+	.	ID=exon-NM_001360973.2-4;Parent=rna-NM_001360973.2;Dbxref=GeneID:71263,GenBank:NM_001360973.2,MGI:MGI:2152817;gbkey=mRNA;gene=Mro;product=maestro%2C transcript variant 3;transcript_id=NM_001360973.2;extra_copy_number=0
CM058258.1	Liftoff	exon	73276853	73277008	.	+	.	ID=exon-NM_001360973.2-5;Parent=rna-NM_001360973.2;Dbxref=GeneID:71263,GenBank:NM_001360973.2,MGI:MGI:2152817;gbkey=mRNA;gene=Mro;product=maestro%2C transcript variant 3;transcript_id=NM_001360973.2;extra_copy_number=0
CM058258.1	Liftoff	exon	73277600	73277707	.	+	.	ID=exon-NM_001360973.2-6;Parent=rna-NM_001360973.2;Dbxref=GeneID:71263,GenBank:NM_001360973.2,MGI:MGI:2152817;gbkey=mRNA;gene=Mro;product=maestro%2C transcript variant 3;transcript_id=NM_001360973.2;extra_copy_number=0
CM058258.1	Liftoff	exon	73278015	73281499	.	+	.	ID=exon-NM_001360973.2-7;Parent=rna-NM_001360973.2;Dbxref=GeneID:71263,GenBank:NM_001360973.2,MGI:MGI:2152817;gbkey=mRNA;gene=Mro;product=maestro%2C transcript variant 3;transcript_id=NM_001360973.2;extra_copy_number=0
CM058258.1	Liftoff	CDS	73263831	73264237	.	+	.	ID=cds-NP_001347902.1;Parent=rna-NM_001360973.2;Dbxref=GeneID:71263,GenBank:NP_001347902.1,MGI:MGI:2152817;Name=NP_001347902.1;Note=isoform 3 is encoded by transcript variant 3;gbkey=CDS;gene=Mro;product=protein maestro isoform 3;protein_id=NP_001347902.1;extra_copy_number=0
CM058258.1	Liftoff	CDS	73270133	73270226	.	+	.	ID=cds-NP_001347902.1;Parent=rna-NM_001360973.2;Dbxref=GeneID:71263,GenBank:NP_001347902.1,MGI:MGI:2152817;Name=NP_001347902.1;Note=isoform 3 is encoded by transcript variant 3;gbkey=CDS;gene=Mro;product=protein maestro isoform 3;protein_id=NP_001347902.1;extra_copy_number=0
CM058258.1	Liftoff	CDS	73272096	73272242	.	+	.	ID=cds-NP_001347902.1;Parent=rna-NM_001360973.2;Dbxref=GeneID:71263,GenBank:NP_001347902.1,MGI:MGI:2152817;Name=NP_001347902.1;Note=isoform 3 is encoded by transcript variant 3;gbkey=CDS;gene=Mro;product=protein maestro isoform 3;protein_id=NP_001347902.1;extra_copy_number=0
CM058258.1	Liftoff	CDS	73273399	73273584	.	+	.	ID=cds-NP_001347902.1;Parent=rna-NM_001360973.2;Dbxref=GeneID:71263,GenBank:NP_001347902.1,MGI:MGI:2152817;Name=NP_001347902.1;Note=isoform 3 is encoded by transcript variant 3;gbkey=CDS;gene=Mro;product=protein maestro isoform 3;protein_id=NP_001347902.1;extra_copy_number=0
CM058258.1	Liftoff	CDS	73276853	73277008	.	+	.	ID=cds-NP_001347902.1;Parent=rna-NM_001360973.2;Dbxref=GeneID:71263,GenBank:NP_001347902.1,MGI:MGI:2152817;Name=NP_001347902.1;Note=isoform 3 is encoded by transcript variant 3;gbkey=CDS;gene=Mro;product=protein maestro isoform 3;protein_id=NP_001347902.1;extra_copy_number=0
CM058258.1	Liftoff	CDS	73277600	73277707	.	+	.	ID=cds-NP_001347902.1;Parent=rna-NM_001360973.2;Dbxref=GeneID:71263,GenBank:NP_001347902.1,MGI:MGI:2152817;Name=NP_001347902.1;Note=isoform 3 is encoded by transcript variant 3;gbkey=CDS;gene=Mro;product=protein maestro isoform 3;protein_id=NP_001347902.1;extra_copy_number=0
CM058258.1	Liftoff	CDS	73278015	73278068	.	+	.	ID=cds-NP_001347902.1;Parent=rna-NM_001360973.2;Dbxref=GeneID:71263,GenBank:NP_001347902.1,MGI:MGI:2152817;Name=NP_001347902.1;Note=isoform 3 is encoded by transcript variant 3;gbkey=CDS;gene=Mro;product=protein maestro isoform 3;protein_id=NP_001347902.1;extra_copy_number=0
CM058258.1	Liftoff	mRNA	73263800	73281499	.	+	.	ID=rna-NM_001403901.1;Parent=gene-Mro;Dbxref=GeneID:71263,GenBank:NM_001403901.1,MGI:MGI:2152817;Name=NM_001403901.1;gbkey=mRNA;gene=Mro;product=maestro%2C transcript variant 5;transcript_id=NM_001403901.1;matches_ref_protein=True;valid_ORF=True;extra_copy_number=0
CM058258.1	Liftoff	exon	73263800	73264237	.	+	.	ID=exon-NM_001403901.1-1;Parent=rna-NM_001403901.1;Dbxref=GeneID:71263,GenBank:NM_001403901.1,MGI:MGI:2152817;gbkey=mRNA;gene=Mro;product=maestro%2C transcript variant 5;transcript_id=NM_001403901.1;extra_copy_number=0
CM058258.1	Liftoff	exon	73270133	73270226	.	+	.	ID=exon-NM_001403901.1-2;Parent=rna-NM_001403901.1;Dbxref=GeneID:71263,GenBank:NM_001403901.1,MGI:MGI:2152817;gbkey=mRNA;gene=Mro;product=maestro%2C transcript variant 5;transcript_id=NM_001403901.1;extra_copy_number=0
CM058258.1	Liftoff	exon	73273402	73273584	.	+	.	ID=exon-NM_001403901.1-3;Parent=rna-NM_001403901.1;Dbxref=GeneID:71263,GenBank:NM_001403901.1,MGI:MGI:2152817;gbkey=mRNA;gene=Mro;product=maestro%2C transcript variant 5;transcript_id=NM_001403901.1;extra_copy_number=0
CM058258.1	Liftoff	exon	73276853	73277008	.	+	.	ID=exon-NM_001403901.1-4;Parent=rna-NM_001403901.1;Dbxref=GeneID:71263,GenBank:NM_001403901.1,MGI:MGI:2152817;gbkey=mRNA;gene=Mro;product=maestro%2C transcript variant 5;transcript_id=NM_001403901.1;extra_copy_number=0
CM058258.1	Liftoff	exon	73277600	73277707	.	+	.	ID=exon-NM_001403901.1-5;Parent=rna-NM_001403901.1;Dbxref=GeneID:71263,GenBank:NM_001403901.1,MGI:MGI:2152817;gbkey=mRNA;gene=Mro;product=maestro%2C transcript variant 5;transcript_id=NM_001403901.1;extra_copy_number=0
CM058258.1	Liftoff	exon	73278015	73281499	.	+	.	ID=exon-NM_001403901.1-6;Parent=rna-NM_001403901.1;Dbxref=GeneID:71263,GenBank:NM_001403901.1,MGI:MGI:2152817;gbkey=mRNA;gene=Mro;product=maestro%2C transcript variant 5;transcript_id=NM_001403901.1;extra_copy_number=0
CM058258.1	Liftoff	CDS	73263831	73264237	.	+	.	ID=cds-NP_001390830.1;Parent=rna-NM_001403901.1;Dbxref=GeneID:71263,GenBank:NP_001390830.1,MGI:MGI:2152817;Name=NP_001390830.1;Note=isoform 5 is encoded by transcript variant 5;gbkey=CDS;gene=Mro;product=protein maestro isoform 5;protein_id=NP_001390830.1;extra_copy_number=0
CM058258.1	Liftoff	CDS	73270133	73270226	.	+	.	ID=cds-NP_001390830.1;Parent=rna-NM_001403901.1;Dbxref=GeneID:71263,GenBank:NP_001390830.1,MGI:MGI:2152817;Name=NP_001390830.1;Note=isoform 5 is encoded by transcript variant 5;gbkey=CDS;gene=Mro;product=protein maestro isoform 5;protein_id=NP_001390830.1;extra_copy_number=0
CM058258.1	Liftoff	CDS	73273402	73273584	.	+	.	ID=cds-NP_001390830.1;Parent=rna-NM_001403901.1;Dbxref=GeneID:71263,GenBank:NP_001390830.1,MGI:MGI:2152817;Name=NP_001390830.1;Note=isoform 5 is encoded by transcript variant 5;gbkey=CDS;gene=Mro;product=protein maestro isoform 5;protein_id=NP_001390830.1;extra_copy_number=0
CM058258.1	Liftoff	CDS	73276853	73277008	.	+	.	ID=cds-NP_001390830.1;Parent=rna-NM_001403901.1;Dbxref=GeneID:71263,GenBank:NP_001390830.1,MGI:MGI:2152817;Name=NP_001390830.1;Note=isoform 5 is encoded by transcript variant 5;gbkey=CDS;gene=Mro;product=protein maestro isoform 5;protein_id=NP_001390830.1;extra_copy_number=0
CM058258.1	Liftoff	CDS	73277600	73277707	.	+	.	ID=cds-NP_001390830.1;Parent=rna-NM_001403901.1;Dbxref=GeneID:71263,GenBank:NP_001390830.1,MGI:MGI:2152817;Name=NP_001390830.1;Note=isoform 5 is encoded by transcript variant 5;gbkey=CDS;gene=Mro;product=protein maestro isoform 5;protein_id=NP_001390830.1;extra_copy_number=0
CM058258.1	Liftoff	CDS	73278015	73278068	.	+	.	ID=cds-NP_001390830.1;Parent=rna-NM_001403901.1;Dbxref=GeneID:71263,GenBank:NP_001390830.1,MGI:MGI:2152817;Name=NP_001390830.1;Note=isoform 5 is encoded by transcript variant 5;gbkey=CDS;gene=Mro;product=protein maestro isoform 5;protein_id=NP_001390830.1;extra_copy_number=0
CM058258.1	Liftoff	mRNA	73263800	73281499	.	+	.	ID=rna-NM_001403902.1;Parent=gene-Mro;Dbxref=GeneID:71263,GenBank:NM_001403902.1,MGI:MGI:2152817;Name=NM_001403902.1;gbkey=mRNA;gene=Mro;product=maestro%2C transcript variant 12;transcript_id=NM_001403902.1;matches_ref_protein=True;valid_ORF=True;extra_copy_number=0
CM058258.1	Liftoff	exon	73263800	73264237	.	+	.	ID=exon-NM_001403902.1-1;Parent=rna-NM_001403902.1;Dbxref=GeneID:71263,GenBank:NM_001403902.1,MGI:MGI:2152817;gbkey=mRNA;gene=Mro;product=maestro%2C transcript variant 12;transcript_id=NM_001403902.1;extra_copy_number=0
CM058258.1	Liftoff	exon	73270133	73270226	.	+	.	ID=exon-NM_001403902.1-2;Parent=rna-NM_001403902.1;Dbxref=GeneID:71263,GenBank:NM_001403902.1,MGI:MGI:2152817;gbkey=mRNA;gene=Mro;product=maestro%2C transcript variant 12;transcript_id=NM_001403902.1;extra_copy_number=0
CM058258.1	Liftoff	exon	73272096	73272242	.	+	.	ID=exon-NM_001403902.1-3;Parent=rna-NM_001403902.1;Dbxref=GeneID:71263,GenBank:NM_001403902.1,MGI:MGI:2152817;gbkey=mRNA;gene=Mro;product=maestro%2C transcript variant 12;transcript_id=NM_001403902.1;extra_copy_number=0
CM058258.1	Liftoff	exon	73273399	73273584	.	+	.	ID=exon-NM_001403902.1-4;Parent=rna-NM_001403902.1;Dbxref=GeneID:71263,GenBank:NM_001403902.1,MGI:MGI:2152817;gbkey=mRNA;gene=Mro;product=maestro%2C transcript variant 12;transcript_id=NM_001403902.1;extra_copy_number=0
CM058258.1	Liftoff	exon	73276853	73277008	.	+	.	ID=exon-NM_001403902.1-5;Parent=rna-NM_001403902.1;Dbxref=GeneID:71263,GenBank:NM_001403902.1,MGI:MGI:2152817;gbkey=mRNA;gene=Mro;product=maestro%2C transcript variant 12;transcript_id=NM_001403902.1;extra_copy_number=0
CM058258.1	Liftoff	exon	73277600	73277707	.	+	.	ID=exon-NM_001403902.1-6;Parent=rna-NM_001403902.1;Dbxref=GeneID:71263,GenBank:NM_001403902.1,MGI:MGI:2152817;gbkey=mRNA;gene=Mro;product=maestro%2C transcript variant 12;transcript_id=NM_001403902.1;extra_copy_number=0
CM058258.1	Liftoff	exon	73278015	73278097	.	+	.	ID=exon-NM_001403902.1-7;Parent=rna-NM_001403902.1;Dbxref=GeneID:71263,GenBank:NM_001403902.1,MGI:MGI:2152817;gbkey=mRNA;gene=Mro;product=maestro%2C transcript variant 12;transcript_id=NM_001403902.1;extra_copy_number=0
CM058258.1	Liftoff	exon	73281015	73281499	.	+	.	ID=exon-NM_001403902.1-8;Parent=rna-NM_001403902.1;Dbxref=GeneID:71263,GenBank:NM_001403902.1,MGI:MGI:2152817;gbkey=mRNA;gene=Mro;product=maestro%2C transcript variant 12;transcript_id=NM_001403902.1;extra_copy_number=0
CM058258.1	Liftoff	CDS	73263831	73264237	.	+	.	ID=cds-NP_001390831.1;Parent=rna-NM_001403902.1;Dbxref=GeneID:71263,GenBank:NP_001390831.1,MGI:MGI:2152817;Name=NP_001390831.1;Note=isoform 3 is encoded by transcript variant 12;gbkey=CDS;gene=Mro;product=protein maestro isoform 3;protein_id=NP_001390831.1;extra_copy_number=0
CM058258.1	Liftoff	CDS	73270133	73270226	.	+	.	ID=cds-NP_001390831.1;Parent=rna-NM_001403902.1;Dbxref=GeneID:71263,GenBank:NP_001390831.1,MGI:MGI:2152817;Name=NP_001390831.1;Note=isoform 3 is encoded by transcript variant 12;gbkey=CDS;gene=Mro;product=protein maestro isoform 3;protein_id=NP_001390831.1;extra_copy_number=0
CM058258.1	Liftoff	CDS	73272096	73272242	.	+	.	ID=cds-NP_001390831.1;Parent=rna-NM_001403902.1;Dbxref=GeneID:71263,GenBank:NP_001390831.1,MGI:MGI:2152817;Name=NP_001390831.1;Note=isoform 3 is encoded by transcript variant 12;gbkey=CDS;gene=Mro;product=protein maestro isoform 3;protein_id=NP_001390831.1;extra_copy_number=0
CM058258.1	Liftoff	CDS	73273399	73273584	.	+	.	ID=cds-NP_001390831.1;Parent=rna-NM_001403902.1;Dbxref=GeneID:71263,GenBank:NP_001390831.1,MGI:MGI:2152817;Name=NP_001390831.1;Note=isoform 3 is encoded by transcript variant 12;gbkey=CDS;gene=Mro;product=protein maestro isoform 3;protein_id=NP_001390831.1;extra_copy_number=0
CM058258.1	Liftoff	CDS	73276853	73277008	.	+	.	ID=cds-NP_001390831.1;Parent=rna-NM_001403902.1;Dbxref=GeneID:71263,GenBank:NP_001390831.1,MGI:MGI:2152817;Name=NP_001390831.1;Note=isoform 3 is encoded by transcript variant 12;gbkey=CDS;gene=Mro;product=protein maestro isoform 3;protein_id=NP_001390831.1;extra_copy_number=0
CM058258.1	Liftoff	CDS	73277600	73277707	.	+	.	ID=cds-NP_001390831.1;Parent=rna-NM_001403902.1;Dbxref=GeneID:71263,GenBank:NP_001390831.1,MGI:MGI:2152817;Name=NP_001390831.1;Note=isoform 3 is encoded by transcript variant 12;gbkey=CDS;gene=Mro;product=protein maestro isoform 3;protein_id=NP_001390831.1;extra_copy_number=0
CM058258.1	Liftoff	CDS	73278015	73278068	.	+	.	ID=cds-NP_001390831.1;Parent=rna-NM_001403902.1;Dbxref=GeneID:71263,GenBank:NP_001390831.1,MGI:MGI:2152817;Name=NP_001390831.1;Note=isoform 3 is encoded by transcript variant 12;gbkey=CDS;gene=Mro;product=protein maestro isoform 3;protein_id=NP_001390831.1;extra_copy_number=0
CM058258.1	Liftoff	mRNA	73263800	73281499	.	+	.	ID=rna-NM_001403903.1;Parent=gene-Mro;Dbxref=GeneID:71263,GenBank:NM_001403903.1,MGI:MGI:2152817;Name=NM_001403903.1;gbkey=mRNA;gene=Mro;product=maestro%2C transcript variant 4;transcript_id=NM_001403903.1;matches_ref_protein=True;valid_ORF=True;extra_copy_number=0
CM058258.1	Liftoff	exon	73263800	73264237	.	+	.	ID=exon-NM_001403903.1-1;Parent=rna-NM_001403903.1;Dbxref=GeneID:71263,GenBank:NM_001403903.1,MGI:MGI:2152817;gbkey=mRNA;gene=Mro;product=maestro%2C transcript variant 4;transcript_id=NM_001403903.1;extra_copy_number=0
CM058258.1	Liftoff	exon	73270133	73270226	.	+	.	ID=exon-NM_001403903.1-2;Parent=rna-NM_001403903.1;Dbxref=GeneID:71263,GenBank:NM_001403903.1,MGI:MGI:2152817;gbkey=mRNA;gene=Mro;product=maestro%2C transcript variant 4;transcript_id=NM_001403903.1;extra_copy_number=0
CM058258.1	Liftoff	exon	73272096	73272242	.	+	.	ID=exon-NM_001403903.1-3;Parent=rna-NM_001403903.1;Dbxref=GeneID:71263,GenBank:NM_001403903.1,MGI:MGI:2152817;gbkey=mRNA;gene=Mro;product=maestro%2C transcript variant 4;transcript_id=NM_001403903.1;extra_copy_number=0
CM058258.1	Liftoff	exon	73273402	73273584	.	+	.	ID=exon-NM_001403903.1-4;Parent=rna-NM_001403903.1;Dbxref=GeneID:71263,GenBank:NM_001403903.1,MGI:MGI:2152817;gbkey=mRNA;gene=Mro;product=maestro%2C transcript variant 4;transcript_id=NM_001403903.1;extra_copy_number=0
CM058258.1	Liftoff	exon	73276853	73277008	.	+	.	ID=exon-NM_001403903.1-5;Parent=rna-NM_001403903.1;Dbxref=GeneID:71263,GenBank:NM_001403903.1,MGI:MGI:2152817;gbkey=mRNA;gene=Mro;product=maestro%2C transcript variant 4;transcript_id=NM_001403903.1;extra_copy_number=0
CM058258.1	Liftoff	exon	73277600	73277707	.	+	.	ID=exon-NM_001403903.1-6;Parent=rna-NM_001403903.1;Dbxref=GeneID:71263,GenBank:NM_001403903.1,MGI:MGI:2152817;gbkey=mRNA;gene=Mro;product=maestro%2C transcript variant 4;transcript_id=NM_001403903.1;extra_copy_number=0
CM058258.1	Liftoff	exon	73278015	73278097	.	+	.	ID=exon-NM_001403903.1-7;Parent=rna-NM_001403903.1;Dbxref=GeneID:71263,GenBank:NM_001403903.1,MGI:MGI:2152817;gbkey=mRNA;gene=Mro;product=maestro%2C transcript variant 4;transcript_id=NM_001403903.1;extra_copy_number=0
CM058258.1	Liftoff	exon	73281015	73281499	.	+	.	ID=exon-NM_001403903.1-8;Parent=rna-NM_001403903.1;Dbxref=GeneID:71263,GenBank:NM_001403903.1,MGI:MGI:2152817;gbkey=mRNA;gene=Mro;product=maestro%2C transcript variant 4;transcript_id=NM_001403903.1;extra_copy_number=0
CM058258.1	Liftoff	CDS	73263831	73264237	.	+	.	ID=cds-NP_001390832.1;Parent=rna-NM_001403903.1;Dbxref=GeneID:71263,GenBank:NP_001390832.1,MGI:MGI:2152817;Name=NP_001390832.1;Note=isoform 4 is encoded by transcript variant 4;gbkey=CDS;gene=Mro;product=protein maestro isoform 4;protein_id=NP_001390832.1;extra_copy_number=0
CM058258.1	Liftoff	CDS	73270133	73270226	.	+	.	ID=cds-NP_001390832.1;Parent=rna-NM_001403903.1;Dbxref=GeneID:71263,GenBank:NP_001390832.1,MGI:MGI:2152817;Name=NP_001390832.1;Note=isoform 4 is encoded by transcript variant 4;gbkey=CDS;gene=Mro;product=protein maestro isoform 4;protein_id=NP_001390832.1;extra_copy_number=0
CM058258.1	Liftoff	CDS	73272096	73272242	.	+	.	ID=cds-NP_001390832.1;Parent=rna-NM_001403903.1;Dbxref=GeneID:71263,GenBank:NP_001390832.1,MGI:MGI:2152817;Name=NP_001390832.1;Note=isoform 4 is encoded by transcript variant 4;gbkey=CDS;gene=Mro;product=protein maestro isoform 4;protein_id=NP_001390832.1;extra_copy_number=0
CM058258.1	Liftoff	CDS	73273402	73273584	.	+	.	ID=cds-NP_001390832.1;Parent=rna-NM_001403903.1;Dbxref=GeneID:71263,GenBank:NP_001390832.1,MGI:MGI:2152817;Name=NP_001390832.1;Note=isoform 4 is encoded by transcript variant 4;gbkey=CDS;gene=Mro;product=protein maestro isoform 4;protein_id=NP_001390832.1;extra_copy_number=0
CM058258.1	Liftoff	CDS	73276853	73277008	.	+	.	ID=cds-NP_001390832.1;Parent=rna-NM_001403903.1;Dbxref=GeneID:71263,GenBank:NP_001390832.1,MGI:MGI:2152817;Name=NP_001390832.1;Note=isoform 4 is encoded by transcript variant 4;gbkey=CDS;gene=Mro;product=protein maestro isoform 4;protein_id=NP_001390832.1;extra_copy_number=0
CM058258.1	Liftoff	CDS	73277600	73277707	.	+	.	ID=cds-NP_001390832.1;Parent=rna-NM_001403903.1;Dbxref=GeneID:71263,GenBank:NP_001390832.1,MGI:MGI:2152817;Name=NP_001390832.1;Note=isoform 4 is encoded by transcript variant 4;gbkey=CDS;gene=Mro;product=protein maestro isoform 4;protein_id=NP_001390832.1;extra_copy_number=0
CM058258.1	Liftoff	CDS	73278015	73278068	.	+	.	ID=cds-NP_001390832.1;Parent=rna-NM_001403903.1;Dbxref=GeneID:71263,GenBank:NP_001390832.1,MGI:MGI:2152817;Name=NP_001390832.1;Note=isoform 4 is encoded by transcript variant 4;gbkey=CDS;gene=Mro;product=protein maestro isoform 4;protein_id=NP_001390832.1;extra_copy_number=0
CM058258.1	Liftoff	mRNA	73263800	73281499	.	+	.	ID=rna-NM_001403904.1;Parent=gene-Mro;Dbxref=GeneID:71263,GenBank:NM_001403904.1,MGI:MGI:2152817;Name=NM_001403904.1;gbkey=mRNA;gene=Mro;product=maestro%2C transcript variant 7;transcript_id=NM_001403904.1;matches_ref_protein=True;valid_ORF=True;extra_copy_number=0
CM058258.1	Liftoff	exon	73263800	73264237	.	+	.	ID=exon-NM_001403904.1-1;Parent=rna-NM_001403904.1;Dbxref=GeneID:71263,GenBank:NM_001403904.1,MGI:MGI:2152817;gbkey=mRNA;gene=Mro;product=maestro%2C transcript variant 7;transcript_id=NM_001403904.1;extra_copy_number=0
CM058258.1	Liftoff	exon	73270133	73270226	.	+	.	ID=exon-NM_001403904.1-2;Parent=rna-NM_001403904.1;Dbxref=GeneID:71263,GenBank:NM_001403904.1,MGI:MGI:2152817;gbkey=mRNA;gene=Mro;product=maestro%2C transcript variant 7;transcript_id=NM_001403904.1;extra_copy_number=0
CM058258.1	Liftoff	exon	73273402	73273584	.	+	.	ID=exon-NM_001403904.1-3;Parent=rna-NM_001403904.1;Dbxref=GeneID:71263,GenBank:NM_001403904.1,MGI:MGI:2152817;gbkey=mRNA;gene=Mro;product=maestro%2C transcript variant 7;transcript_id=NM_001403904.1;extra_copy_number=0
CM058258.1	Liftoff	exon	73277600	73277707	.	+	.	ID=exon-NM_001403904.1-4;Parent=rna-NM_001403904.1;Dbxref=GeneID:71263,GenBank:NM_001403904.1,MGI:MGI:2152817;gbkey=mRNA;gene=Mro;product=maestro%2C transcript variant 7;transcript_id=NM_001403904.1;extra_copy_number=0
CM058258.1	Liftoff	exon	73278015	73281499	.	+	.	ID=exon-NM_001403904.1-5;Parent=rna-NM_001403904.1;Dbxref=GeneID:71263,GenBank:NM_001403904.1,MGI:MGI:2152817;gbkey=mRNA;gene=Mro;product=maestro%2C transcript variant 7;transcript_id=NM_001403904.1;extra_copy_number=0
CM058258.1	Liftoff	CDS	73263831	73264237	.	+	.	ID=cds-NP_001390833.1;Parent=rna-NM_001403904.1;Dbxref=GeneID:71263,GenBank:NP_001390833.1,MGI:MGI:2152817;Name=NP_001390833.1;Note=isoform 7 is encoded by transcript variant 7;gbkey=CDS;gene=Mro;product=protein maestro isoform 7;protein_id=NP_001390833.1;extra_copy_number=0
CM058258.1	Liftoff	CDS	73270133	73270226	.	+	.	ID=cds-NP_001390833.1;Parent=rna-NM_001403904.1;Dbxref=GeneID:71263,GenBank:NP_001390833.1,MGI:MGI:2152817;Name=NP_001390833.1;Note=isoform 7 is encoded by transcript variant 7;gbkey=CDS;gene=Mro;product=protein maestro isoform 7;protein_id=NP_001390833.1;extra_copy_number=0
CM058258.1	Liftoff	CDS	73273402	73273584	.	+	.	ID=cds-NP_001390833.1;Parent=rna-NM_001403904.1;Dbxref=GeneID:71263,GenBank:NP_001390833.1,MGI:MGI:2152817;Name=NP_001390833.1;Note=isoform 7 is encoded by transcript variant 7;gbkey=CDS;gene=Mro;product=protein maestro isoform 7;protein_id=NP_001390833.1;extra_copy_number=0
CM058258.1	Liftoff	CDS	73277600	73277707	.	+	.	ID=cds-NP_001390833.1;Parent=rna-NM_001403904.1;Dbxref=GeneID:71263,GenBank:NP_001390833.1,MGI:MGI:2152817;Name=NP_001390833.1;Note=isoform 7 is encoded by transcript variant 7;gbkey=CDS;gene=Mro;product=protein maestro isoform 7;protein_id=NP_001390833.1;extra_copy_number=0
CM058258.1	Liftoff	CDS	73278015	73278068	.	+	.	ID=cds-NP_001390833.1;Parent=rna-NM_001403904.1;Dbxref=GeneID:71263,GenBank:NP_001390833.1,MGI:MGI:2152817;Name=NP_001390833.1;Note=isoform 7 is encoded by transcript variant 7;gbkey=CDS;gene=Mro;product=protein maestro isoform 7;protein_id=NP_001390833.1;extra_copy_number=0
CM058258.1	Liftoff	mRNA	73263800	73281499	.	+	.	ID=rna-NM_001403905.1;Parent=gene-Mro;Dbxref=GeneID:71263,GenBank:NM_001403905.1,MGI:MGI:2152817;Name=NM_001403905.1;gbkey=mRNA;gene=Mro;product=maestro%2C transcript variant 6;transcript_id=NM_001403905.1;matches_ref_protein=True;valid_ORF=True;extra_copy_number=0
CM058258.1	Liftoff	exon	73263800	73264237	.	+	.	ID=exon-NM_001403905.1-1;Parent=rna-NM_001403905.1;Dbxref=GeneID:71263,GenBank:NM_001403905.1,MGI:MGI:2152817;gbkey=mRNA;gene=Mro;product=maestro%2C transcript variant 6;transcript_id=NM_001403905.1;extra_copy_number=0
CM058258.1	Liftoff	exon	73270133	73270226	.	+	.	ID=exon-NM_001403905.1-2;Parent=rna-NM_001403905.1;Dbxref=GeneID:71263,GenBank:NM_001403905.1,MGI:MGI:2152817;gbkey=mRNA;gene=Mro;product=maestro%2C transcript variant 6;transcript_id=NM_001403905.1;extra_copy_number=0
CM058258.1	Liftoff	exon	73272096	73272242	.	+	.	ID=exon-NM_001403905.1-3;Parent=rna-NM_001403905.1;Dbxref=GeneID:71263,GenBank:NM_001403905.1,MGI:MGI:2152817;gbkey=mRNA;gene=Mro;product=maestro%2C transcript variant 6;transcript_id=NM_001403905.1;extra_copy_number=0
CM058258.1	Liftoff	exon	73273402	73273584	.	+	.	ID=exon-NM_001403905.1-4;Parent=rna-NM_001403905.1;Dbxref=GeneID:71263,GenBank:NM_001403905.1,MGI:MGI:2152817;gbkey=mRNA;gene=Mro;product=maestro%2C transcript variant 6;transcript_id=NM_001403905.1;extra_copy_number=0
CM058258.1	Liftoff	exon	73277600	73277707	.	+	.	ID=exon-NM_001403905.1-5;Parent=rna-NM_001403905.1;Dbxref=GeneID:71263,GenBank:NM_001403905.1,MGI:MGI:2152817;gbkey=mRNA;gene=Mro;product=maestro%2C transcript variant 6;transcript_id=NM_001403905.1;extra_copy_number=0
CM058258.1	Liftoff	exon	73278015	73281499	.	+	.	ID=exon-NM_001403905.1-6;Parent=rna-NM_001403905.1;Dbxref=GeneID:71263,GenBank:NM_001403905.1,MGI:MGI:2152817;gbkey=mRNA;gene=Mro;product=maestro%2C transcript variant 6;transcript_id=NM_001403905.1;extra_copy_number=0
CM058258.1	Liftoff	CDS	73263831	73264237	.	+	.	ID=cds-NP_001390834.1;Parent=rna-NM_001403905.1;Dbxref=GeneID:71263,GenBank:NP_001390834.1,MGI:MGI:2152817;Name=NP_001390834.1;Note=isoform 6 is encoded by transcript variant 6;gbkey=CDS;gene=Mro;product=protein maestro isoform 6;protein_id=NP_001390834.1;extra_copy_number=0
CM058258.1	Liftoff	CDS	73270133	73270226	.	+	.	ID=cds-NP_001390834.1;Parent=rna-NM_001403905.1;Dbxref=GeneID:71263,GenBank:NP_001390834.1,MGI:MGI:2152817;Name=NP_001390834.1;Note=isoform 6 is encoded by transcript variant 6;gbkey=CDS;gene=Mro;product=protein maestro isoform 6;protein_id=NP_001390834.1;extra_copy_number=0
CM058258.1	Liftoff	CDS	73272096	73272242	.	+	.	ID=cds-NP_001390834.1;Parent=rna-NM_001403905.1;Dbxref=GeneID:71263,GenBank:NP_001390834.1,MGI:MGI:2152817;Name=NP_001390834.1;Note=isoform 6 is encoded by transcript variant 6;gbkey=CDS;gene=Mro;product=protein maestro isoform 6;protein_id=NP_001390834.1;extra_copy_number=0
CM058258.1	Liftoff	CDS	73273402	73273584	.	+	.	ID=cds-NP_001390834.1;Parent=rna-NM_001403905.1;Dbxref=GeneID:71263,GenBank:NP_001390834.1,MGI:MGI:2152817;Name=NP_001390834.1;Note=isoform 6 is encoded by transcript variant 6;gbkey=CDS;gene=Mro;product=protein maestro isoform 6;protein_id=NP_001390834.1;extra_copy_number=0
CM058258.1	Liftoff	CDS	73277600	73277707	.	+	.	ID=cds-NP_001390834.1;Parent=rna-NM_001403905.1;Dbxref=GeneID:71263,GenBank:NP_001390834.1,MGI:MGI:2152817;Name=NP_001390834.1;Note=isoform 6 is encoded by transcript variant 6;gbkey=CDS;gene=Mro;product=protein maestro isoform 6;protein_id=NP_001390834.1;extra_copy_number=0
CM058258.1	Liftoff	CDS	73278015	73278068	.	+	.	ID=cds-NP_001390834.1;Parent=rna-NM_001403905.1;Dbxref=GeneID:71263,GenBank:NP_001390834.1,MGI:MGI:2152817;Name=NP_001390834.1;Note=isoform 6 is encoded by transcript variant 6;gbkey=CDS;gene=Mro;product=protein maestro isoform 6;protein_id=NP_001390834.1;extra_copy_number=0
CM058258.1	Liftoff	mRNA	73263800	73281499	.	+	.	ID=rna-NM_001403906.1;Parent=gene-Mro;Dbxref=GeneID:71263,GenBank:NM_001403906.1,MGI:MGI:2152817;Name=NM_001403906.1;gbkey=mRNA;gene=Mro;product=maestro%2C transcript variant 10;transcript_id=NM_001403906.1;matches_ref_protein=True;valid_ORF=True;extra_copy_number=0
CM058258.1	Liftoff	exon	73263800	73264237	.	+	.	ID=exon-NM_001403906.1-1;Parent=rna-NM_001403906.1;Dbxref=GeneID:71263,GenBank:NM_001403906.1,MGI:MGI:2152817;gbkey=mRNA;gene=Mro;product=maestro%2C transcript variant 10;transcript_id=NM_001403906.1;extra_copy_number=0
CM058258.1	Liftoff	exon	73270133	73270226	.	+	.	ID=exon-NM_001403906.1-2;Parent=rna-NM_001403906.1;Dbxref=GeneID:71263,GenBank:NM_001403906.1,MGI:MGI:2152817;gbkey=mRNA;gene=Mro;product=maestro%2C transcript variant 10;transcript_id=NM_001403906.1;extra_copy_number=0
CM058258.1	Liftoff	exon	73272096	73272242	.	+	.	ID=exon-NM_001403906.1-3;Parent=rna-NM_001403906.1;Dbxref=GeneID:71263,GenBank:NM_001403906.1,MGI:MGI:2152817;gbkey=mRNA;gene=Mro;product=maestro%2C transcript variant 10;transcript_id=NM_001403906.1;extra_copy_number=0
CM058258.1	Liftoff	exon	73273399	73273584	.	+	.	ID=exon-NM_001403906.1-4;Parent=rna-NM_001403906.1;Dbxref=GeneID:71263,GenBank:NM_001403906.1,MGI:MGI:2152817;gbkey=mRNA;gene=Mro;product=maestro%2C transcript variant 10;transcript_id=NM_001403906.1;extra_copy_number=0
CM058258.1	Liftoff	exon	73278015	73281499	.	+	.	ID=exon-NM_001403906.1-5;Parent=rna-NM_001403906.1;Dbxref=GeneID:71263,GenBank:NM_001403906.1,MGI:MGI:2152817;gbkey=mRNA;gene=Mro;product=maestro%2C transcript variant 10;transcript_id=NM_001403906.1;extra_copy_number=0
CM058258.1	Liftoff	CDS	73263831	73264237	.	+	.	ID=cds-NP_001390835.1;Parent=rna-NM_001403906.1;Dbxref=GeneID:71263,GenBank:NP_001390835.1,MGI:MGI:2152817;Name=NP_001390835.1;Note=isoform 10 is encoded by transcript variant 10;gbkey=CDS;gene=Mro;product=protein maestro isoform 10;protein_id=NP_001390835.1;extra_copy_number=0
CM058258.1	Liftoff	CDS	73270133	73270226	.	+	.	ID=cds-NP_001390835.1;Parent=rna-NM_001403906.1;Dbxref=GeneID:71263,GenBank:NP_001390835.1,MGI:MGI:2152817;Name=NP_001390835.1;Note=isoform 10 is encoded by transcript variant 10;gbkey=CDS;gene=Mro;product=protein maestro isoform 10;protein_id=NP_001390835.1;extra_copy_number=0
CM058258.1	Liftoff	CDS	73272096	73272242	.	+	.	ID=cds-NP_001390835.1;Parent=rna-NM_001403906.1;Dbxref=GeneID:71263,GenBank:NP_001390835.1,MGI:MGI:2152817;Name=NP_001390835.1;Note=isoform 10 is encoded by transcript variant 10;gbkey=CDS;gene=Mro;product=protein maestro isoform 10;protein_id=NP_001390835.1;extra_copy_number=0
CM058258.1	Liftoff	CDS	73273399	73273584	.	+	.	ID=cds-NP_001390835.1;Parent=rna-NM_001403906.1;Dbxref=GeneID:71263,GenBank:NP_001390835.1,MGI:MGI:2152817;Name=NP_001390835.1;Note=isoform 10 is encoded by transcript variant 10;gbkey=CDS;gene=Mro;product=protein maestro isoform 10;protein_id=NP_001390835.1;extra_copy_number=0
CM058258.1	Liftoff	CDS	73278015	73278068	.	+	.	ID=cds-NP_001390835.1;Parent=rna-NM_001403906.1;Dbxref=GeneID:71263,GenBank:NP_001390835.1,MGI:MGI:2152817;Name=NP_001390835.1;Note=isoform 10 is encoded by transcript variant 10;gbkey=CDS;gene=Mro;product=protein maestro isoform 10;protein_id=NP_001390835.1;extra_copy_number=0
CM058258.1	Liftoff	mRNA	73263800	73281499	.	+	.	ID=rna-NM_001403907.1;Parent=gene-Mro;Dbxref=GeneID:71263,GenBank:NM_001403907.1,MGI:MGI:2152817;Name=NM_001403907.1;gbkey=mRNA;gene=Mro;product=maestro%2C transcript variant 11;transcript_id=NM_001403907.1;matches_ref_protein=True;valid_ORF=True;extra_copy_number=0
CM058258.1	Liftoff	exon	73263800	73264237	.	+	.	ID=exon-NM_001403907.1-1;Parent=rna-NM_001403907.1;Dbxref=GeneID:71263,GenBank:NM_001403907.1,MGI:MGI:2152817;gbkey=mRNA;gene=Mro;product=maestro%2C transcript variant 11;transcript_id=NM_001403907.1;extra_copy_number=0
CM058258.1	Liftoff	exon	73270133	73270226	.	+	.	ID=exon-NM_001403907.1-2;Parent=rna-NM_001403907.1;Dbxref=GeneID:71263,GenBank:NM_001403907.1,MGI:MGI:2152817;gbkey=mRNA;gene=Mro;product=maestro%2C transcript variant 11;transcript_id=NM_001403907.1;extra_copy_number=0
CM058258.1	Liftoff	exon	73272096	73272242	.	+	.	ID=exon-NM_001403907.1-3;Parent=rna-NM_001403907.1;Dbxref=GeneID:71263,GenBank:NM_001403907.1,MGI:MGI:2152817;gbkey=mRNA;gene=Mro;product=maestro%2C transcript variant 11;transcript_id=NM_001403907.1;extra_copy_number=0
CM058258.1	Liftoff	exon	73273402	73273584	.	+	.	ID=exon-NM_001403907.1-4;Parent=rna-NM_001403907.1;Dbxref=GeneID:71263,GenBank:NM_001403907.1,MGI:MGI:2152817;gbkey=mRNA;gene=Mro;product=maestro%2C transcript variant 11;transcript_id=NM_001403907.1;extra_copy_number=0
CM058258.1	Liftoff	exon	73278015	73281499	.	+	.	ID=exon-NM_001403907.1-5;Parent=rna-NM_001403907.1;Dbxref=GeneID:71263,GenBank:NM_001403907.1,MGI:MGI:2152817;gbkey=mRNA;gene=Mro;product=maestro%2C transcript variant 11;transcript_id=NM_001403907.1;extra_copy_number=0
CM058258.1	Liftoff	CDS	73263831	73264237	.	+	.	ID=cds-NP_001390836.1;Parent=rna-NM_001403907.1;Dbxref=GeneID:71263,GenBank:NP_001390836.1,MGI:MGI:2152817;Name=NP_001390836.1;Note=isoform 11 is encoded by transcript variant 11;gbkey=CDS;gene=Mro;product=protein maestro isoform 11;protein_id=NP_001390836.1;extra_copy_number=0
CM058258.1	Liftoff	CDS	73270133	73270226	.	+	.	ID=cds-NP_001390836.1;Parent=rna-NM_001403907.1;Dbxref=GeneID:71263,GenBank:NP_001390836.1,MGI:MGI:2152817;Name=NP_001390836.1;Note=isoform 11 is encoded by transcript variant 11;gbkey=CDS;gene=Mro;product=protein maestro isoform 11;protein_id=NP_001390836.1;extra_copy_number=0
CM058258.1	Liftoff	CDS	73272096	73272242	.	+	.	ID=cds-NP_001390836.1;Parent=rna-NM_001403907.1;Dbxref=GeneID:71263,GenBank:NP_001390836.1,MGI:MGI:2152817;Name=NP_001390836.1;Note=isoform 11 is encoded by transcript variant 11;gbkey=CDS;gene=Mro;product=protein maestro isoform 11;protein_id=NP_001390836.1;extra_copy_number=0
CM058258.1	Liftoff	CDS	73273402	73273584	.	+	.	ID=cds-NP_001390836.1;Parent=rna-NM_001403907.1;Dbxref=GeneID:71263,GenBank:NP_001390836.1,MGI:MGI:2152817;Name=NP_001390836.1;Note=isoform 11 is encoded by transcript variant 11;gbkey=CDS;gene=Mro;product=protein maestro isoform 11;protein_id=NP_001390836.1;extra_copy_number=0
CM058258.1	Liftoff	CDS	73278015	73278068	.	+	.	ID=cds-NP_001390836.1;Parent=rna-NM_001403907.1;Dbxref=GeneID:71263,GenBank:NP_001390836.1,MGI:MGI:2152817;Name=NP_001390836.1;Note=isoform 11 is encoded by transcript variant 11;gbkey=CDS;gene=Mro;product=protein maestro isoform 11;protein_id=NP_001390836.1;extra_copy_number=0
CM058258.1	Liftoff	mRNA	73265449	73281504	.	+	.	ID=rna-XM_006526260.5;Parent=gene-Mro;Dbxref=GeneID:71263,GenBank:XM_006526260.5,MGI:MGI:2152817;Name=XM_006526260.5;gbkey=mRNA;gene=Mro;model_evidence=Supporting evidence includes similarity to: 1 mRNA%2C 1 EST%2C 2 Proteins%2C 121 long SRA reads%2C and 93%25 coverage of the annotated genomic feature by RNAseq alignments%2C including 5 samples with support for all annotated introns;product=maestro%2C transcript variant X14;transcript_id=XM_006526260.5;matches_ref_protein=True;valid_ORF=True;extra_copy_number=0
CM058258.1	Liftoff	exon	73265449	73265858	.	+	.	ID=exon-XM_006526260.5-1;Parent=rna-XM_006526260.5;Dbxref=GeneID:71263,GenBank:XM_006526260.5,MGI:MGI:2152817;gbkey=mRNA;gene=Mro;product=maestro%2C transcript variant X14;transcript_id=XM_006526260.5;extra_copy_number=0
CM058258.1	Liftoff	exon	73270133	73270226	.	+	.	ID=exon-XM_006526260.5-2;Parent=rna-XM_006526260.5;Dbxref=GeneID:71263,GenBank:XM_006526260.5,MGI:MGI:2152817;gbkey=mRNA;gene=Mro;product=maestro%2C transcript variant X14;transcript_id=XM_006526260.5;extra_copy_number=0
CM058258.1	Liftoff	exon	73272096	73272242	.	+	.	ID=exon-XM_006526260.5-3;Parent=rna-XM_006526260.5;Dbxref=GeneID:71263,GenBank:XM_006526260.5,MGI:MGI:2152817;gbkey=mRNA;gene=Mro;product=maestro%2C transcript variant X14;transcript_id=XM_006526260.5;extra_copy_number=0
CM058258.1	Liftoff	exon	73273399	73273584	.	+	.	ID=exon-XM_006526260.5-4;Parent=rna-XM_006526260.5;Dbxref=GeneID:71263,GenBank:XM_006526260.5,MGI:MGI:2152817;gbkey=mRNA;gene=Mro;product=maestro%2C transcript variant X14;transcript_id=XM_006526260.5;extra_copy_number=0
CM058258.1	Liftoff	exon	73276853	73277008	.	+	.	ID=exon-XM_006526260.5-5;Parent=rna-XM_006526260.5;Dbxref=GeneID:71263,GenBank:XM_006526260.5,MGI:MGI:2152817;gbkey=mRNA;gene=Mro;product=maestro%2C transcript variant X14;transcript_id=XM_006526260.5;extra_copy_number=0
CM058258.1	Liftoff	exon	73277600	73277707	.	+	.	ID=exon-XM_006526260.5-6;Parent=rna-XM_006526260.5;Dbxref=GeneID:71263,GenBank:XM_006526260.5,MGI:MGI:2152817;gbkey=mRNA;gene=Mro;product=maestro%2C transcript variant X14;transcript_id=XM_006526260.5;extra_copy_number=0
CM058258.1	Liftoff	exon	73278015	73281504	.	+	.	ID=exon-XM_006526260.5-7;Parent=rna-XM_006526260.5;Dbxref=GeneID:71263,GenBank:XM_006526260.5,MGI:MGI:2152817;gbkey=mRNA;gene=Mro;product=maestro%2C transcript variant X14;transcript_id=XM_006526260.5;extra_copy_number=0
CM058258.1	Liftoff	CDS	73270137	73270226	.	+	.	ID=cds-XP_006526323.1;Parent=rna-XM_006526260.5;Dbxref=GeneID:71263,GenBank:XP_006526323.1,MGI:MGI:2152817;Name=XP_006526323.1;gbkey=CDS;gene=Mro;product=protein maestro isoform X11;protein_id=XP_006526323.1;extra_copy_number=0
CM058258.1	Liftoff	CDS	73272096	73272242	.	+	.	ID=cds-XP_006526323.1;Parent=rna-XM_006526260.5;Dbxref=GeneID:71263,GenBank:XP_006526323.1,MGI:MGI:2152817;Name=XP_006526323.1;gbkey=CDS;gene=Mro;product=protein maestro isoform X11;protein_id=XP_006526323.1;extra_copy_number=0
CM058258.1	Liftoff	CDS	73273399	73273584	.	+	.	ID=cds-XP_006526323.1;Parent=rna-XM_006526260.5;Dbxref=GeneID:71263,GenBank:XP_006526323.1,MGI:MGI:2152817;Name=XP_006526323.1;gbkey=CDS;gene=Mro;product=protein maestro isoform X11;protein_id=XP_006526323.1;extra_copy_number=0
CM058258.1	Liftoff	CDS	73276853	73277008	.	+	.	ID=cds-XP_006526323.1;Parent=rna-XM_006526260.5;Dbxref=GeneID:71263,GenBank:XP_006526323.1,MGI:MGI:2152817;Name=XP_006526323.1;gbkey=CDS;gene=Mro;product=protein maestro isoform X11;protein_id=XP_006526323.1;extra_copy_number=0
CM058258.1	Liftoff	CDS	73277600	73277707	.	+	.	ID=cds-XP_006526323.1;Parent=rna-XM_006526260.5;Dbxref=GeneID:71263,GenBank:XP_006526323.1,MGI:MGI:2152817;Name=XP_006526323.1;gbkey=CDS;gene=Mro;product=protein maestro isoform X11;protein_id=XP_006526323.1;extra_copy_number=0
CM058258.1	Liftoff	CDS	73278015	73278068	.	+	.	ID=cds-XP_006526323.1;Parent=rna-XM_006526260.5;Dbxref=GeneID:71263,GenBank:XP_006526323.1,MGI:MGI:2152817;Name=XP_006526323.1;gbkey=CDS;gene=Mro;product=protein maestro isoform X11;protein_id=XP_006526323.1;extra_copy_number=0
CM058258.1	Liftoff	mRNA	73270138	73281504	.	+	.	ID=rna-XM_036161282.1;Parent=gene-Mro;Dbxref=GeneID:71263,GenBank:XM_036161282.1,MGI:MGI:2152817;Name=XM_036161282.1;gbkey=mRNA;gene=Mro;model_evidence=Supporting evidence includes similarity to: 1 mRNA%2C 1 EST%2C 116 long SRA reads%2C and 93%25 coverage of the annotated genomic feature by RNAseq alignments%2C including 8 samples with support for all annotated introns;product=maestro%2C transcript variant X22;transcript_id=XM_036161282.1;matches_ref_protein=True;valid_ORF=True;extra_copy_number=0
CM058258.1	Liftoff	exon	73270138	73270226	.	+	.	ID=exon-XM_036161282.1-1;Parent=rna-XM_036161282.1;Dbxref=GeneID:71263,GenBank:XM_036161282.1,MGI:MGI:2152817;gbkey=mRNA;gene=Mro;product=maestro%2C transcript variant X22;transcript_id=XM_036161282.1;extra_copy_number=0
CM058258.1	Liftoff	exon	73271958	73272393	.	+	.	ID=exon-XM_036161282.1-2;Parent=rna-XM_036161282.1;Dbxref=GeneID:71263,GenBank:XM_036161282.1,MGI:MGI:2152817;gbkey=mRNA;gene=Mro;product=maestro%2C transcript variant X22;transcript_id=XM_036161282.1;extra_copy_number=0
CM058258.1	Liftoff	exon	73273402	73273584	.	+	.	ID=exon-XM_036161282.1-3;Parent=rna-XM_036161282.1;Dbxref=GeneID:71263,GenBank:XM_036161282.1,MGI:MGI:2152817;gbkey=mRNA;gene=Mro;product=maestro%2C transcript variant X22;transcript_id=XM_036161282.1;extra_copy_number=0
CM058258.1	Liftoff	exon	73276853	73277008	.	+	.	ID=exon-XM_036161282.1-4;Parent=rna-XM_036161282.1;Dbxref=GeneID:71263,GenBank:XM_036161282.1,MGI:MGI:2152817;gbkey=mRNA;gene=Mro;product=maestro%2C transcript variant X22;transcript_id=XM_036161282.1;extra_copy_number=0
CM058258.1	Liftoff	exon	73277600	73277707	.	+	.	ID=exon-XM_036161282.1-5;Parent=rna-XM_036161282.1;Dbxref=GeneID:71263,GenBank:XM_036161282.1,MGI:MGI:2152817;gbkey=mRNA;gene=Mro;product=maestro%2C transcript variant X22;transcript_id=XM_036161282.1;extra_copy_number=0
CM058258.1	Liftoff	exon	73278015	73281504	.	+	.	ID=exon-XM_036161282.1-6;Parent=rna-XM_036161282.1;Dbxref=GeneID:71263,GenBank:XM_036161282.1,MGI:MGI:2152817;gbkey=mRNA;gene=Mro;product=maestro%2C transcript variant X22;transcript_id=XM_036161282.1;extra_copy_number=0
CM058258.1	Liftoff	CDS	73272391	73272393	.	+	.	ID=cds-XP_036017175.1;Parent=rna-XM_036161282.1;Dbxref=GeneID:71263,GenBank:XP_036017175.1,MGI:MGI:2152817;Name=XP_036017175.1;gbkey=CDS;gene=Mro;product=protein maestro isoform X18;protein_id=XP_036017175.1;extra_copy_number=0
CM058258.1	Liftoff	CDS	73273402	73273584	.	+	.	ID=cds-XP_036017175.1;Parent=rna-XM_036161282.1;Dbxref=GeneID:71263,GenBank:XP_036017175.1,MGI:MGI:2152817;Name=XP_036017175.1;gbkey=CDS;gene=Mro;product=protein maestro isoform X18;protein_id=XP_036017175.1;extra_copy_number=0
CM058258.1	Liftoff	CDS	73276853	73277008	.	+	.	ID=cds-XP_036017175.1;Parent=rna-XM_036161282.1;Dbxref=GeneID:71263,GenBank:XP_036017175.1,MGI:MGI:2152817;Name=XP_036017175.1;gbkey=CDS;gene=Mro;product=protein maestro isoform X18;protein_id=XP_036017175.1;extra_copy_number=0
CM058258.1	Liftoff	CDS	73277600	73277707	.	+	.	ID=cds-XP_036017175.1;Parent=rna-XM_036161282.1;Dbxref=GeneID:71263,GenBank:XP_036017175.1,MGI:MGI:2152817;Name=XP_036017175.1;gbkey=CDS;gene=Mro;product=protein maestro isoform X18;protein_id=XP_036017175.1;extra_copy_number=0
CM058258.1	Liftoff	CDS	73278015	73278068	.	+	.	ID=cds-XP_036017175.1;Parent=rna-XM_036161282.1;Dbxref=GeneID:71263,GenBank:XP_036017175.1,MGI:MGI:2152817;Name=XP_036017175.1;gbkey=CDS;gene=Mro;product=protein maestro isoform X18;protein_id=XP_036017175.1;extra_copy_number=0
CM058258.1	Liftoff	mRNA	73270138	73281504	.	+	.	ID=rna-XM_036161283.1;Parent=gene-Mro;Dbxref=GeneID:71263,GenBank:XM_036161283.1,MGI:MGI:2152817;Name=XM_036161283.1;gbkey=mRNA;gene=Mro;model_evidence=Supporting evidence includes similarity to: 21 long SRA reads%2C and 100%25 coverage of the annotated genomic feature by RNAseq alignments%2C including 8 samples with support for all annotated introns;product=maestro%2C transcript variant X23;transcript_id=XM_036161283.1;matches_ref_protein=True;valid_ORF=True;extra_copy_number=0
CM058258.1	Liftoff	exon	73270138	73270226	.	+	.	ID=exon-XM_036161283.1-1;Parent=rna-XM_036161283.1;Dbxref=GeneID:71263,GenBank:XM_036161283.1,MGI:MGI:2152817;gbkey=mRNA;gene=Mro;product=maestro%2C transcript variant X23;transcript_id=XM_036161283.1;extra_copy_number=0
CM058258.1	Liftoff	exon	73271958	73272393	.	+	.	ID=exon-XM_036161283.1-2;Parent=rna-XM_036161283.1;Dbxref=GeneID:71263,GenBank:XM_036161283.1,MGI:MGI:2152817;gbkey=mRNA;gene=Mro;product=maestro%2C transcript variant X23;transcript_id=XM_036161283.1;extra_copy_number=0
CM058258.1	Liftoff	exon	73273402	73273584	.	+	.	ID=exon-XM_036161283.1-3;Parent=rna-XM_036161283.1;Dbxref=GeneID:71263,GenBank:XM_036161283.1,MGI:MGI:2152817;gbkey=mRNA;gene=Mro;product=maestro%2C transcript variant X23;transcript_id=XM_036161283.1;extra_copy_number=0
CM058258.1	Liftoff	exon	73276853	73277008	.	+	.	ID=exon-XM_036161283.1-4;Parent=rna-XM_036161283.1;Dbxref=GeneID:71263,GenBank:XM_036161283.1,MGI:MGI:2152817;gbkey=mRNA;gene=Mro;product=maestro%2C transcript variant X23;transcript_id=XM_036161283.1;extra_copy_number=0
CM058258.1	Liftoff	exon	73277600	73277707	.	+	.	ID=exon-XM_036161283.1-5;Parent=rna-XM_036161283.1;Dbxref=GeneID:71263,GenBank:XM_036161283.1,MGI:MGI:2152817;gbkey=mRNA;gene=Mro;product=maestro%2C transcript variant X23;transcript_id=XM_036161283.1;extra_copy_number=0
CM058258.1	Liftoff	exon	73278015	73278097	.	+	.	ID=exon-XM_036161283.1-6;Parent=rna-XM_036161283.1;Dbxref=GeneID:71263,GenBank:XM_036161283.1,MGI:MGI:2152817;gbkey=mRNA;gene=Mro;product=maestro%2C transcript variant X23;transcript_id=XM_036161283.1;extra_copy_number=0
CM058258.1	Liftoff	exon	73281015	73281504	.	+	.	ID=exon-XM_036161283.1-7;Parent=rna-XM_036161283.1;Dbxref=GeneID:71263,GenBank:XM_036161283.1,MGI:MGI:2152817;gbkey=mRNA;gene=Mro;product=maestro%2C transcript variant X23;transcript_id=XM_036161283.1;extra_copy_number=0
CM058258.1	Liftoff	CDS	73272391	73272393	.	+	.	ID=cds-XP_036017176.1;Parent=rna-XM_036161283.1;Dbxref=GeneID:71263,GenBank:XP_036017176.1,MGI:MGI:2152817;Name=XP_036017176.1;gbkey=CDS;gene=Mro;product=protein maestro isoform X18;protein_id=XP_036017176.1;extra_copy_number=0
CM058258.1	Liftoff	CDS	73273402	73273584	.	+	.	ID=cds-XP_036017176.1;Parent=rna-XM_036161283.1;Dbxref=GeneID:71263,GenBank:XP_036017176.1,MGI:MGI:2152817;Name=XP_036017176.1;gbkey=CDS;gene=Mro;product=protein maestro isoform X18;protein_id=XP_036017176.1;extra_copy_number=0
CM058258.1	Liftoff	CDS	73276853	73277008	.	+	.	ID=cds-XP_036017176.1;Parent=rna-XM_036161283.1;Dbxref=GeneID:71263,GenBank:XP_036017176.1,MGI:MGI:2152817;Name=XP_036017176.1;gbkey=CDS;gene=Mro;product=protein maestro isoform X18;protein_id=XP_036017176.1;extra_copy_number=0
CM058258.1	Liftoff	CDS	73277600	73277707	.	+	.	ID=cds-XP_036017176.1;Parent=rna-XM_036161283.1;Dbxref=GeneID:71263,GenBank:XP_036017176.1,MGI:MGI:2152817;Name=XP_036017176.1;gbkey=CDS;gene=Mro;product=protein maestro isoform X18;protein_id=XP_036017176.1;extra_copy_number=0
CM058258.1	Liftoff	CDS	73278015	73278068	.	+	.	ID=cds-XP_036017176.1;Parent=rna-XM_036161283.1;Dbxref=GeneID:71263,GenBank:XP_036017176.1,MGI:MGI:2152817;Name=XP_036017176.1;gbkey=CDS;gene=Mro;product=protein maestro isoform X18;protein_id=XP_036017176.1;extra_copy_number=0
CM058258.1	Liftoff	transcript	73263488	73279762	.	+	.	ID=rna-XR_003952542.2;Parent=gene-Mro;Dbxref=GeneID:71263,GenBank:XR_003952542.2,MGI:MGI:2152817;Name=XR_003952542.2;gbkey=misc_RNA;gene=Mro;model_evidence=Supporting evidence includes similarity to: 1 EST%2C 37 long SRA reads%2C and 94%25 coverage of the annotated genomic feature by RNAseq alignments%2C including 16 samples with support for all annotated introns;product=maestro%2C transcript variant X8;transcript_id=XR_003952542.2;extra_copy_number=0
CM058258.1	Liftoff	exon	73263488	73264237	.	+	.	ID=exon-XR_003952542.2-1;Parent=rna-XR_003952542.2;Dbxref=GeneID:71263,GenBank:XR_003952542.2,MGI:MGI:2152817;gbkey=misc_RNA;gene=Mro;product=maestro%2C transcript variant X8;transcript_id=XR_003952542.2;extra_copy_number=0
CM058258.1	Liftoff	exon	73270133	73270226	.	+	.	ID=exon-XR_003952542.2-2;Parent=rna-XR_003952542.2;Dbxref=GeneID:71263,GenBank:XR_003952542.2,MGI:MGI:2152817;gbkey=misc_RNA;gene=Mro;product=maestro%2C transcript variant X8;transcript_id=XR_003952542.2;extra_copy_number=0
CM058258.1	Liftoff	exon	73272096	73273584	.	+	.	ID=exon-XR_003952542.2-3;Parent=rna-XR_003952542.2;Dbxref=GeneID:71263,GenBank:XR_003952542.2,MGI:MGI:2152817;gbkey=misc_RNA;gene=Mro;product=maestro%2C transcript variant X8;transcript_id=XR_003952542.2;extra_copy_number=0
CM058258.1	Liftoff	exon	73278015	73279762	.	+	.	ID=exon-XR_003952542.2-4;Parent=rna-XR_003952542.2;Dbxref=GeneID:71263,GenBank:XR_003952542.2,MGI:MGI:2152817;gbkey=misc_RNA;gene=Mro;product=maestro%2C transcript variant X8;transcript_id=XR_003952542.2;extra_copy_number=0
CM058258.1	Liftoff	transcript	73263800	73281499	.	+	.	ID=rna-NR_175778.1;Parent=gene-Mro;Dbxref=GeneID:71263,GenBank:NR_175778.1,MGI:MGI:2152817;Name=NR_175778.1;gbkey=misc_RNA;gene=Mro;product=maestro%2C transcript variant 15;transcript_id=NR_175778.1;extra_copy_number=0
CM058258.1	Liftoff	exon	73263800	73264237	.	+	.	ID=exon-NR_175778.1-1;Parent=rna-NR_175778.1;Dbxref=GeneID:71263,GenBank:NR_175778.1,MGI:MGI:2152817;gbkey=misc_RNA;gene=Mro;product=maestro%2C transcript variant 15;transcript_id=NR_175778.1;extra_copy_number=0
CM058258.1	Liftoff	exon	73270133	73270226	.	+	.	ID=exon-NR_175778.1-2;Parent=rna-NR_175778.1;Dbxref=GeneID:71263,GenBank:NR_175778.1,MGI:MGI:2152817;gbkey=misc_RNA;gene=Mro;product=maestro%2C transcript variant 15;transcript_id=NR_175778.1;extra_copy_number=0
CM058258.1	Liftoff	exon	73271958	73272242	.	+	.	ID=exon-NR_175778.1-3;Parent=rna-NR_175778.1;Dbxref=GeneID:71263,GenBank:NR_175778.1,MGI:MGI:2152817;gbkey=misc_RNA;gene=Mro;product=maestro%2C transcript variant 15;transcript_id=NR_175778.1;extra_copy_number=0
CM058258.1	Liftoff	exon	73273399	73273584	.	+	.	ID=exon-NR_175778.1-4;Parent=rna-NR_175778.1;Dbxref=GeneID:71263,GenBank:NR_175778.1,MGI:MGI:2152817;gbkey=misc_RNA;gene=Mro;product=maestro%2C transcript variant 15;transcript_id=NR_175778.1;extra_copy_number=0
CM058258.1	Liftoff	exon	73276853	73277008	.	+	.	ID=exon-NR_175778.1-5;Parent=rna-NR_175778.1;Dbxref=GeneID:71263,GenBank:NR_175778.1,MGI:MGI:2152817;gbkey=misc_RNA;gene=Mro;product=maestro%2C transcript variant 15;transcript_id=NR_175778.1;extra_copy_number=0
CM058258.1	Liftoff	exon	73277600	73277707	.	+	.	ID=exon-NR_175778.1-6;Parent=rna-NR_175778.1;Dbxref=GeneID:71263,GenBank:NR_175778.1,MGI:MGI:2152817;gbkey=misc_RNA;gene=Mro;product=maestro%2C transcript variant 15;transcript_id=NR_175778.1;extra_copy_number=0
CM058258.1	Liftoff	exon	73278015	73281499	.	+	.	ID=exon-NR_175778.1-7;Parent=rna-NR_175778.1;Dbxref=GeneID:71263,GenBank:NR_175778.1,MGI:MGI:2152817;gbkey=misc_RNA;gene=Mro;product=maestro%2C transcript variant 15;transcript_id=NR_175778.1;extra_copy_number=0
CM058258.1	Liftoff	transcript	73263800	73281499	.	+	.	ID=rna-NR_175779.1;Parent=gene-Mro;Dbxref=GeneID:71263,GenBank:NR_175779.1,MGI:MGI:2152817;Name=NR_175779.1;gbkey=misc_RNA;gene=Mro;product=maestro%2C transcript variant 16;transcript_id=NR_175779.1;extra_copy_number=0
CM058258.1	Liftoff	exon	73263800	73264237	.	+	.	ID=exon-NR_175779.1-1;Parent=rna-NR_175779.1;Dbxref=GeneID:71263,GenBank:NR_175779.1,MGI:MGI:2152817;gbkey=misc_RNA;gene=Mro;product=maestro%2C transcript variant 16;transcript_id=NR_175779.1;extra_copy_number=0
CM058258.1	Liftoff	exon	73270133	73270226	.	+	.	ID=exon-NR_175779.1-2;Parent=rna-NR_175779.1;Dbxref=GeneID:71263,GenBank:NR_175779.1,MGI:MGI:2152817;gbkey=misc_RNA;gene=Mro;product=maestro%2C transcript variant 16;transcript_id=NR_175779.1;extra_copy_number=0
CM058258.1	Liftoff	exon	73271958	73272242	.	+	.	ID=exon-NR_175779.1-3;Parent=rna-NR_175779.1;Dbxref=GeneID:71263,GenBank:NR_175779.1,MGI:MGI:2152817;gbkey=misc_RNA;gene=Mro;product=maestro%2C transcript variant 16;transcript_id=NR_175779.1;extra_copy_number=0
CM058258.1	Liftoff	exon	73273402	73273584	.	+	.	ID=exon-NR_175779.1-4;Parent=rna-NR_175779.1;Dbxref=GeneID:71263,GenBank:NR_175779.1,MGI:MGI:2152817;gbkey=misc_RNA;gene=Mro;product=maestro%2C transcript variant 16;transcript_id=NR_175779.1;extra_copy_number=0
CM058258.1	Liftoff	exon	73276853	73277008	.	+	.	ID=exon-NR_175779.1-5;Parent=rna-NR_175779.1;Dbxref=GeneID:71263,GenBank:NR_175779.1,MGI:MGI:2152817;gbkey=misc_RNA;gene=Mro;product=maestro%2C transcript variant 16;transcript_id=NR_175779.1;extra_copy_number=0
CM058258.1	Liftoff	exon	73277600	73277707	.	+	.	ID=exon-NR_175779.1-6;Parent=rna-NR_175779.1;Dbxref=GeneID:71263,GenBank:NR_175779.1,MGI:MGI:2152817;gbkey=misc_RNA;gene=Mro;product=maestro%2C transcript variant 16;transcript_id=NR_175779.1;extra_copy_number=0
CM058258.1	Liftoff	exon	73278015	73281499	.	+	.	ID=exon-NR_175779.1-7;Parent=rna-NR_175779.1;Dbxref=GeneID:71263,GenBank:NR_175779.1,MGI:MGI:2152817;gbkey=misc_RNA;gene=Mro;product=maestro%2C transcript variant 16;transcript_id=NR_175779.1;extra_copy_number=0
CM058258.1	Liftoff	gene	73328675	73465804	.	-	.	ID=gene-Mapk4;Dbxref=GeneID:225724,MGI:MGI:2444559;Name=Mapk4;description=mitogen-activated protein kinase 4;gbkey=Gene;gene=Mapk4;gene_biotype=protein_coding;gene_synonym=A330097D03Rik,Erk3,p63Mapk,Prkm4;coverage=1.0;sequence_ID=1.0;valid_ORFs=13;extra_copy_number=0;copy_num_ID=gene-Mapk4_0
CM058258.1	Liftoff	mRNA	73328675	73341218	.	-	.	ID=rna-NM_001360936.1;Parent=gene-Mapk4;Dbxref=GeneID:225724,GenBank:NM_001360936.1,MGI:MGI:2444559;Name=NM_001360936.1;gbkey=mRNA;gene=Mapk4;product=mitogen-activated protein kinase 4%2C transcript variant 2;transcript_id=NM_001360936.1;matches_ref_protein=True;valid_ORF=True;extra_copy_number=0
CM058258.1	Liftoff	exon	73328675	73331283	.	-	.	ID=exon-NM_001360936.1-5;Parent=rna-NM_001360936.1;Dbxref=GeneID:225724,GenBank:NM_001360936.1,MGI:MGI:2444559;gbkey=mRNA;gene=Mapk4;product=mitogen-activated protein kinase 4%2C transcript variant 2;transcript_id=NM_001360936.1;extra_copy_number=0
CM058258.1	Liftoff	exon	73334086	73334287	.	-	.	ID=exon-NM_001360936.1-4;Parent=rna-NM_001360936.1;Dbxref=GeneID:225724,GenBank:NM_001360936.1,MGI:MGI:2444559;gbkey=mRNA;gene=Mapk4;product=mitogen-activated protein kinase 4%2C transcript variant 2;transcript_id=NM_001360936.1;extra_copy_number=0
CM058258.1	Liftoff	exon	73335195	73335356	.	-	.	ID=exon-NM_001360936.1-3;Parent=rna-NM_001360936.1;Dbxref=GeneID:225724,GenBank:NM_001360936.1,MGI:MGI:2444559;gbkey=mRNA;gene=Mapk4;product=mitogen-activated protein kinase 4%2C transcript variant 2;transcript_id=NM_001360936.1;extra_copy_number=0
CM058258.1	Liftoff	exon	73337319	73337463	.	-	.	ID=exon-NM_001360936.1-2;Parent=rna-NM_001360936.1;Dbxref=GeneID:225724,GenBank:NM_001360936.1,MGI:MGI:2444559;gbkey=mRNA;gene=Mapk4;product=mitogen-activated protein kinase 4%2C transcript variant 2;transcript_id=NM_001360936.1;extra_copy_number=0
CM058258.1	Liftoff	exon	73340562	73341218	.	-	.	ID=exon-NM_001360936.1-1;Parent=rna-NM_001360936.1;Dbxref=GeneID:225724,GenBank:NM_001360936.1,MGI:MGI:2444559;gbkey=mRNA;gene=Mapk4;product=mitogen-activated protein kinase 4%2C transcript variant 2;transcript_id=NM_001360936.1;extra_copy_number=0
CM058258.1	Liftoff	CDS	73330587	73331283	.	-	.	ID=cds-NP_001347865.1;Parent=rna-NM_001360936.1;Dbxref=GeneID:225724,GenBank:NP_001347865.1,MGI:MGI:2444559;Name=NP_001347865.1;Note=isoform 2 is encoded by transcript variant 2;gbkey=CDS;gene=Mapk4;product=mitogen-activated protein kinase 4 isoform 2;protein_id=NP_001347865.1;extra_copy_number=0
CM058258.1	Liftoff	CDS	73334086	73334287	.	-	.	ID=cds-NP_001347865.1;Parent=rna-NM_001360936.1;Dbxref=GeneID:225724,GenBank:NP_001347865.1,MGI:MGI:2444559;Name=NP_001347865.1;Note=isoform 2 is encoded by transcript variant 2;gbkey=CDS;gene=Mapk4;product=mitogen-activated protein kinase 4 isoform 2;protein_id=NP_001347865.1;extra_copy_number=0
CM058258.1	Liftoff	CDS	73335195	73335356	.	-	.	ID=cds-NP_001347865.1;Parent=rna-NM_001360936.1;Dbxref=GeneID:225724,GenBank:NP_001347865.1,MGI:MGI:2444559;Name=NP_001347865.1;Note=isoform 2 is encoded by transcript variant 2;gbkey=CDS;gene=Mapk4;product=mitogen-activated protein kinase 4 isoform 2;protein_id=NP_001347865.1;extra_copy_number=0
CM058258.1	Liftoff	CDS	73337319	73337463	.	-	.	ID=cds-NP_001347865.1;Parent=rna-NM_001360936.1;Dbxref=GeneID:225724,GenBank:NP_001347865.1,MGI:MGI:2444559;Name=NP_001347865.1;Note=isoform 2 is encoded by transcript variant 2;gbkey=CDS;gene=Mapk4;product=mitogen-activated protein kinase 4 isoform 2;protein_id=NP_001347865.1;extra_copy_number=0
CM058258.1	Liftoff	CDS	73340562	73340570	.	-	.	ID=cds-NP_001347865.1;Parent=rna-NM_001360936.1;Dbxref=GeneID:225724,GenBank:NP_001347865.1,MGI:MGI:2444559;Name=NP_001347865.1;Note=isoform 2 is encoded by transcript variant 2;gbkey=CDS;gene=Mapk4;product=mitogen-activated protein kinase 4 isoform 2;protein_id=NP_001347865.1;extra_copy_number=0
CM058258.1	Liftoff	mRNA	73328675	73465181	.	-	.	ID=rna-NM_172632.2;Parent=gene-Mapk4;Dbxref=GeneID:225724,GenBank:NM_172632.2,MGI:MGI:2444559;Name=NM_172632.2;gbkey=mRNA;gene=Mapk4;product=mitogen-activated protein kinase 4%2C transcript variant 1;tag=RefSeq Select;transcript_id=NM_172632.2;matches_ref_protein=True;valid_ORF=True;extra_copy_number=0
CM058258.1	Liftoff	exon	73328675	73331283	.	-	.	ID=exon-NM_172632.2-6;Parent=rna-NM_172632.2;Dbxref=GeneID:225724,GenBank:NM_172632.2,MGI:MGI:2444559;gbkey=mRNA;gene=Mapk4;product=mitogen-activated protein kinase 4%2C transcript variant 1;tag=RefSeq Select;transcript_id=NM_172632.2;extra_copy_number=0
CM058258.1	Liftoff	exon	73334086	73334287	.	-	.	ID=exon-NM_172632.2-5;Parent=rna-NM_172632.2;Dbxref=GeneID:225724,GenBank:NM_172632.2,MGI:MGI:2444559;gbkey=mRNA;gene=Mapk4;product=mitogen-activated protein kinase 4%2C transcript variant 1;tag=RefSeq Select;transcript_id=NM_172632.2;extra_copy_number=0
CM058258.1	Liftoff	exon	73335195	73335356	.	-	.	ID=exon-NM_172632.2-4;Parent=rna-NM_172632.2;Dbxref=GeneID:225724,GenBank:NM_172632.2,MGI:MGI:2444559;gbkey=mRNA;gene=Mapk4;product=mitogen-activated protein kinase 4%2C transcript variant 1;tag=RefSeq Select;transcript_id=NM_172632.2;extra_copy_number=0
CM058258.1	Liftoff	exon	73337319	73337463	.	-	.	ID=exon-NM_172632.2-3;Parent=rna-NM_172632.2;Dbxref=GeneID:225724,GenBank:NM_172632.2,MGI:MGI:2444559;gbkey=mRNA;gene=Mapk4;product=mitogen-activated protein kinase 4%2C transcript variant 1;tag=RefSeq Select;transcript_id=NM_172632.2;extra_copy_number=0
CM058258.1	Liftoff	exon	73370091	73371476	.	-	.	ID=exon-NM_172632.2-2;Parent=rna-NM_172632.2;Dbxref=GeneID:225724,GenBank:NM_172632.2,MGI:MGI:2444559;gbkey=mRNA;gene=Mapk4;product=mitogen-activated protein kinase 4%2C transcript variant 1;tag=RefSeq Select;transcript_id=NM_172632.2;extra_copy_number=0
CM058258.1	Liftoff	exon	73465072	73465181	.	-	.	ID=exon-NM_172632.2-1;Parent=rna-NM_172632.2;Dbxref=GeneID:225724,GenBank:NM_172632.2,MGI:MGI:2444559;gbkey=mRNA;gene=Mapk4;product=mitogen-activated protein kinase 4%2C transcript variant 1;tag=RefSeq Select;transcript_id=NM_172632.2;extra_copy_number=0
CM058258.1	Liftoff	CDS	73330587	73331283	.	-	.	ID=cds-NP_766220.2;Parent=rna-NM_172632.2;Dbxref=CCDS:CCDS37856.1,GeneID:225724,GenBank:NP_766220.2,MGI:MGI:2444559;Name=NP_766220.2;Note=isoform 1 is encoded by transcript variant 1;gbkey=CDS;gene=Mapk4;product=mitogen-activated protein kinase 4 isoform 1;protein_id=NP_766220.2;tag=RefSeq Select;extra_copy_number=0
CM058258.1	Liftoff	CDS	73334086	73334287	.	-	.	ID=cds-NP_766220.2;Parent=rna-NM_172632.2;Dbxref=CCDS:CCDS37856.1,GeneID:225724,GenBank:NP_766220.2,MGI:MGI:2444559;Name=NP_766220.2;Note=isoform 1 is encoded by transcript variant 1;gbkey=CDS;gene=Mapk4;product=mitogen-activated protein kinase 4 isoform 1;protein_id=NP_766220.2;tag=RefSeq Select;extra_copy_number=0
CM058258.1	Liftoff	CDS	73335195	73335356	.	-	.	ID=cds-NP_766220.2;Parent=rna-NM_172632.2;Dbxref=CCDS:CCDS37856.1,GeneID:225724,GenBank:NP_766220.2,MGI:MGI:2444559;Name=NP_766220.2;Note=isoform 1 is encoded by transcript variant 1;gbkey=CDS;gene=Mapk4;product=mitogen-activated protein kinase 4 isoform 1;protein_id=NP_766220.2;tag=RefSeq Select;extra_copy_number=0
CM058258.1	Liftoff	CDS	73337319	73337463	.	-	.	ID=cds-NP_766220.2;Parent=rna-NM_172632.2;Dbxref=CCDS:CCDS37856.1,GeneID:225724,GenBank:NP_766220.2,MGI:MGI:2444559;Name=NP_766220.2;Note=isoform 1 is encoded by transcript variant 1;gbkey=CDS;gene=Mapk4;product=mitogen-activated protein kinase 4 isoform 1;protein_id=NP_766220.2;tag=RefSeq Select;extra_copy_number=0
CM058258.1	Liftoff	CDS	73370091	73370636	.	-	.	ID=cds-NP_766220.2;Parent=rna-NM_172632.2;Dbxref=CCDS:CCDS37856.1,GeneID:225724,GenBank:NP_766220.2,MGI:MGI:2444559;Name=NP_766220.2;Note=isoform 1 is encoded by transcript variant 1;gbkey=CDS;gene=Mapk4;product=mitogen-activated protein kinase 4 isoform 1;protein_id=NP_766220.2;tag=RefSeq Select;extra_copy_number=0
CM058258.1	Liftoff	mRNA	73328675	73464658	.	-	.	ID=rna-XM_006525900.4;Parent=gene-Mapk4;Dbxref=GeneID:225724,GenBank:XM_006525900.4,MGI:MGI:2444559;Name=XM_006525900.4;gbkey=mRNA;gene=Mapk4;model_evidence=Supporting evidence includes similarity to: 4 mRNAs%2C 9 ESTs%2C 9 Proteins%2C 256 long SRA reads%2C and 100%25 coverage of the annotated genomic feature by RNAseq alignments%2C including 13 samples with support for all annotated introns;product=mitogen-activated protein kinase 4%2C transcript variant X1;transcript_id=XM_006525900.4;matches_ref_protein=True;valid_ORF=True;extra_copy_number=0
CM058258.1	Liftoff	exon	73328675	73331283	.	-	.	ID=exon-XM_006525900.4-6;Parent=rna-XM_006525900.4;Dbxref=GeneID:225724,GenBank:XM_006525900.4,MGI:MGI:2444559;gbkey=mRNA;gene=Mapk4;product=mitogen-activated protein kinase 4%2C transcript variant X1;transcript_id=XM_006525900.4;extra_copy_number=0
CM058258.1	Liftoff	exon	73334086	73334287	.	-	.	ID=exon-XM_006525900.4-5;Parent=rna-XM_006525900.4;Dbxref=GeneID:225724,GenBank:XM_006525900.4,MGI:MGI:2444559;gbkey=mRNA;gene=Mapk4;product=mitogen-activated protein kinase 4%2C transcript variant X1;transcript_id=XM_006525900.4;extra_copy_number=0
CM058258.1	Liftoff	exon	73335195	73335356	.	-	.	ID=exon-XM_006525900.4-4;Parent=rna-XM_006525900.4;Dbxref=GeneID:225724,GenBank:XM_006525900.4,MGI:MGI:2444559;gbkey=mRNA;gene=Mapk4;product=mitogen-activated protein kinase 4%2C transcript variant X1;transcript_id=XM_006525900.4;extra_copy_number=0
CM058258.1	Liftoff	exon	73337319	73337463	.	-	.	ID=exon-XM_006525900.4-3;Parent=rna-XM_006525900.4;Dbxref=GeneID:225724,GenBank:XM_006525900.4,MGI:MGI:2444559;gbkey=mRNA;gene=Mapk4;product=mitogen-activated protein kinase 4%2C transcript variant X1;transcript_id=XM_006525900.4;extra_copy_number=0
CM058258.1	Liftoff	exon	73370091	73371476	.	-	.	ID=exon-XM_006525900.4-2;Parent=rna-XM_006525900.4;Dbxref=GeneID:225724,GenBank:XM_006525900.4,MGI:MGI:2444559;gbkey=mRNA;gene=Mapk4;product=mitogen-activated protein kinase 4%2C transcript variant X1;transcript_id=XM_006525900.4;extra_copy_number=0
CM058258.1	Liftoff	exon	73464156	73464658	.	-	.	ID=exon-XM_006525900.4-1;Parent=rna-XM_006525900.4;Dbxref=GeneID:225724,GenBank:XM_006525900.4,MGI:MGI:2444559;gbkey=mRNA;gene=Mapk4;product=mitogen-activated protein kinase 4%2C transcript variant X1;transcript_id=XM_006525900.4;extra_copy_number=0
CM058258.1	Liftoff	CDS	73330587	73331283	.	-	.	ID=cds-XP_006525963.1;Parent=rna-XM_006525900.4;Dbxref=GeneID:225724,GenBank:XP_006525963.1,MGI:MGI:2444559;Name=XP_006525963.1;gbkey=CDS;gene=Mapk4;product=mitogen-activated protein kinase 4 isoform X1;protein_id=XP_006525963.1;extra_copy_number=0
CM058258.1	Liftoff	CDS	73334086	73334287	.	-	.	ID=cds-XP_006525963.1;Parent=rna-XM_006525900.4;Dbxref=GeneID:225724,GenBank:XP_006525963.1,MGI:MGI:2444559;Name=XP_006525963.1;gbkey=CDS;gene=Mapk4;product=mitogen-activated protein kinase 4 isoform X1;protein_id=XP_006525963.1;extra_copy_number=0
CM058258.1	Liftoff	CDS	73335195	73335356	.	-	.	ID=cds-XP_006525963.1;Parent=rna-XM_006525900.4;Dbxref=GeneID:225724,GenBank:XP_006525963.1,MGI:MGI:2444559;Name=XP_006525963.1;gbkey=CDS;gene=Mapk4;product=mitogen-activated protein kinase 4 isoform X1;protein_id=XP_006525963.1;extra_copy_number=0
CM058258.1	Liftoff	CDS	73337319	73337463	.	-	.	ID=cds-XP_006525963.1;Parent=rna-XM_006525900.4;Dbxref=GeneID:225724,GenBank:XP_006525963.1,MGI:MGI:2444559;Name=XP_006525963.1;gbkey=CDS;gene=Mapk4;product=mitogen-activated protein kinase 4 isoform X1;protein_id=XP_006525963.1;extra_copy_number=0
CM058258.1	Liftoff	CDS	73370091	73370636	.	-	.	ID=cds-XP_006525963.1;Parent=rna-XM_006525900.4;Dbxref=GeneID:225724,GenBank:XP_006525963.1,MGI:MGI:2444559;Name=XP_006525963.1;gbkey=CDS;gene=Mapk4;product=mitogen-activated protein kinase 4 isoform X1;protein_id=XP_006525963.1;extra_copy_number=0
CM058258.1	Liftoff	mRNA	73328675	73465804	.	-	.	ID=rna-XM_006525901.5;Parent=gene-Mapk4;Dbxref=GeneID:225724,GenBank:XM_006525901.5,MGI:MGI:2444559;Name=XM_006525901.5;gbkey=mRNA;gene=Mapk4;model_evidence=Supporting evidence includes similarity to: 4 mRNAs%2C 8 ESTs%2C 9 Proteins%2C 272 long SRA reads%2C and 100%25 coverage of the annotated genomic feature by RNAseq alignments%2C including 17 samples with support for all annotated introns;product=mitogen-activated protein kinase 4%2C transcript variant X3;transcript_id=XM_006525901.5;matches_ref_protein=True;valid_ORF=True;extra_copy_number=0
CM058258.1	Liftoff	exon	73328675	73331283	.	-	.	ID=exon-XM_006525901.5-6;Parent=rna-XM_006525901.5;Dbxref=GeneID:225724,GenBank:XM_006525901.5,MGI:MGI:2444559;gbkey=mRNA;gene=Mapk4;product=mitogen-activated protein kinase 4%2C transcript variant X3;transcript_id=XM_006525901.5;extra_copy_number=0
CM058258.1	Liftoff	exon	73334086	73334287	.	-	.	ID=exon-XM_006525901.5-5;Parent=rna-XM_006525901.5;Dbxref=GeneID:225724,GenBank:XM_006525901.5,MGI:MGI:2444559;gbkey=mRNA;gene=Mapk4;product=mitogen-activated protein kinase 4%2C transcript variant X3;transcript_id=XM_006525901.5;extra_copy_number=0
CM058258.1	Liftoff	exon	73335195	73335356	.	-	.	ID=exon-XM_006525901.5-4;Parent=rna-XM_006525901.5;Dbxref=GeneID:225724,GenBank:XM_006525901.5,MGI:MGI:2444559;gbkey=mRNA;gene=Mapk4;product=mitogen-activated protein kinase 4%2C transcript variant X3;transcript_id=XM_006525901.5;extra_copy_number=0
CM058258.1	Liftoff	exon	73337319	73337463	.	-	.	ID=exon-XM_006525901.5-3;Parent=rna-XM_006525901.5;Dbxref=GeneID:225724,GenBank:XM_006525901.5,MGI:MGI:2444559;gbkey=mRNA;gene=Mapk4;product=mitogen-activated protein kinase 4%2C transcript variant X3;transcript_id=XM_006525901.5;extra_copy_number=0
CM058258.1	Liftoff	exon	73370091	73371476	.	-	.	ID=exon-XM_006525901.5-2;Parent=rna-XM_006525901.5;Dbxref=GeneID:225724,GenBank:XM_006525901.5,MGI:MGI:2444559;gbkey=mRNA;gene=Mapk4;product=mitogen-activated protein kinase 4%2C transcript variant X3;transcript_id=XM_006525901.5;extra_copy_number=0
CM058258.1	Liftoff	exon	73465273	73465804	.	-	.	ID=exon-XM_006525901.5-1;Parent=rna-XM_006525901.5;Dbxref=GeneID:225724,GenBank:XM_006525901.5,MGI:MGI:2444559;gbkey=mRNA;gene=Mapk4;product=mitogen-activated protein kinase 4%2C transcript variant X3;transcript_id=XM_006525901.5;extra_copy_number=0
CM058258.1	Liftoff	CDS	73330587	73331283	.	-	.	ID=cds-XP_006525964.1;Parent=rna-XM_006525901.5;Dbxref=GeneID:225724,GenBank:XP_006525964.1,MGI:MGI:2444559;Name=XP_006525964.1;gbkey=CDS;gene=Mapk4;product=mitogen-activated protein kinase 4 isoform X1;protein_id=XP_006525964.1;extra_copy_number=0
CM058258.1	Liftoff	CDS	73334086	73334287	.	-	.	ID=cds-XP_006525964.1;Parent=rna-XM_006525901.5;Dbxref=GeneID:225724,GenBank:XP_006525964.1,MGI:MGI:2444559;Name=XP_006525964.1;gbkey=CDS;gene=Mapk4;product=mitogen-activated protein kinase 4 isoform X1;protein_id=XP_006525964.1;extra_copy_number=0
CM058258.1	Liftoff	CDS	73335195	73335356	.	-	.	ID=cds-XP_006525964.1;Parent=rna-XM_006525901.5;Dbxref=GeneID:225724,GenBank:XP_006525964.1,MGI:MGI:2444559;Name=XP_006525964.1;gbkey=CDS;gene=Mapk4;product=mitogen-activated protein kinase 4 isoform X1;protein_id=XP_006525964.1;extra_copy_number=0
CM058258.1	Liftoff	CDS	73337319	73337463	.	-	.	ID=cds-XP_006525964.1;Parent=rna-XM_006525901.5;Dbxref=GeneID:225724,GenBank:XP_006525964.1,MGI:MGI:2444559;Name=XP_006525964.1;gbkey=CDS;gene=Mapk4;product=mitogen-activated protein kinase 4 isoform X1;protein_id=XP_006525964.1;extra_copy_number=0
CM058258.1	Liftoff	CDS	73370091	73370636	.	-	.	ID=cds-XP_006525964.1;Parent=rna-XM_006525901.5;Dbxref=GeneID:225724,GenBank:XP_006525964.1,MGI:MGI:2444559;Name=XP_006525964.1;gbkey=CDS;gene=Mapk4;product=mitogen-activated protein kinase 4 isoform X1;protein_id=XP_006525964.1;extra_copy_number=0
CM058258.1	Liftoff	mRNA	73328675	73464264	.	-	.	ID=rna-XM_030250446.2;Parent=gene-Mapk4;Dbxref=GeneID:225724,GenBank:XM_030250446.2,MGI:MGI:2444559;Name=XM_030250446.2;gbkey=mRNA;gene=Mapk4;model_evidence=Supporting evidence includes similarity to: 4 mRNAs%2C 8 ESTs%2C 9 Proteins%2C 255 long SRA reads%2C and 100%25 coverage of the annotated genomic feature by RNAseq alignments%2C including 3 samples with support for all annotated introns;product=mitogen-activated protein kinase 4%2C transcript variant X2;transcript_id=XM_030250446.2;matches_ref_protein=True;valid_ORF=True;extra_copy_number=0
CM058258.1	Liftoff	exon	73328675	73331283	.	-	.	ID=exon-XM_030250446.2-7;Parent=rna-XM_030250446.2;Dbxref=GeneID:225724,GenBank:XM_030250446.2,MGI:MGI:2444559;gbkey=mRNA;gene=Mapk4;product=mitogen-activated protein kinase 4%2C transcript variant X2;transcript_id=XM_030250446.2;extra_copy_number=0
CM058258.1	Liftoff	exon	73334086	73334287	.	-	.	ID=exon-XM_030250446.2-6;Parent=rna-XM_030250446.2;Dbxref=GeneID:225724,GenBank:XM_030250446.2,MGI:MGI:2444559;gbkey=mRNA;gene=Mapk4;product=mitogen-activated protein kinase 4%2C transcript variant X2;transcript_id=XM_030250446.2;extra_copy_number=0
CM058258.1	Liftoff	exon	73335195	73335356	.	-	.	ID=exon-XM_030250446.2-5;Parent=rna-XM_030250446.2;Dbxref=GeneID:225724,GenBank:XM_030250446.2,MGI:MGI:2444559;gbkey=mRNA;gene=Mapk4;product=mitogen-activated protein kinase 4%2C transcript variant X2;transcript_id=XM_030250446.2;extra_copy_number=0
CM058258.1	Liftoff	exon	73337319	73337463	.	-	.	ID=exon-XM_030250446.2-4;Parent=rna-XM_030250446.2;Dbxref=GeneID:225724,GenBank:XM_030250446.2,MGI:MGI:2444559;gbkey=mRNA;gene=Mapk4;product=mitogen-activated protein kinase 4%2C transcript variant X2;transcript_id=XM_030250446.2;extra_copy_number=0
CM058258.1	Liftoff	exon	73370091	73371476	.	-	.	ID=exon-XM_030250446.2-3;Parent=rna-XM_030250446.2;Dbxref=GeneID:225724,GenBank:XM_030250446.2,MGI:MGI:2444559;gbkey=mRNA;gene=Mapk4;product=mitogen-activated protein kinase 4%2C transcript variant X2;transcript_id=XM_030250446.2;extra_copy_number=0
CM058258.1	Liftoff	exon	73460623	73460808	.	-	.	ID=exon-XM_030250446.2-2;Parent=rna-XM_030250446.2;Dbxref=GeneID:225724,GenBank:XM_030250446.2,MGI:MGI:2444559;gbkey=mRNA;gene=Mapk4;product=mitogen-activated protein kinase 4%2C transcript variant X2;transcript_id=XM_030250446.2;extra_copy_number=0
CM058258.1	Liftoff	exon	73464156	73464264	.	-	.	ID=exon-XM_030250446.2-1;Parent=rna-XM_030250446.2;Dbxref=GeneID:225724,GenBank:XM_030250446.2,MGI:MGI:2444559;gbkey=mRNA;gene=Mapk4;product=mitogen-activated protein kinase 4%2C transcript variant X2;transcript_id=XM_030250446.2;extra_copy_number=0
CM058258.1	Liftoff	CDS	73330587	73331283	.	-	.	ID=cds-XP_030106306.1;Parent=rna-XM_030250446.2;Dbxref=GeneID:225724,GenBank:XP_030106306.1,MGI:MGI:2444559;Name=XP_030106306.1;gbkey=CDS;gene=Mapk4;product=mitogen-activated protein kinase 4 isoform X1;protein_id=XP_030106306.1;extra_copy_number=0
CM058258.1	Liftoff	CDS	73334086	73334287	.	-	.	ID=cds-XP_030106306.1;Parent=rna-XM_030250446.2;Dbxref=GeneID:225724,GenBank:XP_030106306.1,MGI:MGI:2444559;Name=XP_030106306.1;gbkey=CDS;gene=Mapk4;product=mitogen-activated protein kinase 4 isoform X1;protein_id=XP_030106306.1;extra_copy_number=0
CM058258.1	Liftoff	CDS	73335195	73335356	.	-	.	ID=cds-XP_030106306.1;Parent=rna-XM_030250446.2;Dbxref=GeneID:225724,GenBank:XP_030106306.1,MGI:MGI:2444559;Name=XP_030106306.1;gbkey=CDS;gene=Mapk4;product=mitogen-activated protein kinase 4 isoform X1;protein_id=XP_030106306.1;extra_copy_number=0
CM058258.1	Liftoff	CDS	73337319	73337463	.	-	.	ID=cds-XP_030106306.1;Parent=rna-XM_030250446.2;Dbxref=GeneID:225724,GenBank:XP_030106306.1,MGI:MGI:2444559;Name=XP_030106306.1;gbkey=CDS;gene=Mapk4;product=mitogen-activated protein kinase 4 isoform X1;protein_id=XP_030106306.1;extra_copy_number=0
CM058258.1	Liftoff	CDS	73370091	73370636	.	-	.	ID=cds-XP_030106306.1;Parent=rna-XM_030250446.2;Dbxref=GeneID:225724,GenBank:XP_030106306.1,MGI:MGI:2444559;Name=XP_030106306.1;gbkey=CDS;gene=Mapk4;product=mitogen-activated protein kinase 4 isoform X1;protein_id=XP_030106306.1;extra_copy_number=0
CM058258.1	Liftoff	mRNA	73328675	73465187	.	-	.	ID=rna-XM_030250447.2;Parent=gene-Mapk4;Dbxref=GeneID:225724,GenBank:XM_030250447.2,MGI:MGI:2444559;Name=XM_030250447.2;gbkey=mRNA;gene=Mapk4;model_evidence=Supporting evidence includes similarity to: 4 mRNAs%2C 7 ESTs%2C 9 Proteins%2C 259 long SRA reads%2C and 100%25 coverage of the annotated genomic feature by RNAseq alignments%2C including 5 samples with support for all annotated introns;product=mitogen-activated protein kinase 4%2C transcript variant X5;transcript_id=XM_030250447.2;matches_ref_protein=True;valid_ORF=True;extra_copy_number=0
CM058258.1	Liftoff	exon	73328675	73331283	.	-	.	ID=exon-XM_030250447.2-7;Parent=rna-XM_030250447.2;Dbxref=GeneID:225724,GenBank:XM_030250447.2,MGI:MGI:2444559;gbkey=mRNA;gene=Mapk4;product=mitogen-activated protein kinase 4%2C transcript variant X5;transcript_id=XM_030250447.2;extra_copy_number=0
CM058258.1	Liftoff	exon	73334086	73334287	.	-	.	ID=exon-XM_030250447.2-6;Parent=rna-XM_030250447.2;Dbxref=GeneID:225724,GenBank:XM_030250447.2,MGI:MGI:2444559;gbkey=mRNA;gene=Mapk4;product=mitogen-activated protein kinase 4%2C transcript variant X5;transcript_id=XM_030250447.2;extra_copy_number=0
CM058258.1	Liftoff	exon	73335195	73335356	.	-	.	ID=exon-XM_030250447.2-5;Parent=rna-XM_030250447.2;Dbxref=GeneID:225724,GenBank:XM_030250447.2,MGI:MGI:2444559;gbkey=mRNA;gene=Mapk4;product=mitogen-activated protein kinase 4%2C transcript variant X5;transcript_id=XM_030250447.2;extra_copy_number=0
CM058258.1	Liftoff	exon	73337319	73337463	.	-	.	ID=exon-XM_030250447.2-4;Parent=rna-XM_030250447.2;Dbxref=GeneID:225724,GenBank:XM_030250447.2,MGI:MGI:2444559;gbkey=mRNA;gene=Mapk4;product=mitogen-activated protein kinase 4%2C transcript variant X5;transcript_id=XM_030250447.2;extra_copy_number=0
CM058258.1	Liftoff	exon	73370091	73371476	.	-	.	ID=exon-XM_030250447.2-3;Parent=rna-XM_030250447.2;Dbxref=GeneID:225724,GenBank:XM_030250447.2,MGI:MGI:2444559;gbkey=mRNA;gene=Mapk4;product=mitogen-activated protein kinase 4%2C transcript variant X5;transcript_id=XM_030250447.2;extra_copy_number=0
CM058258.1	Liftoff	exon	73460623	73460803	.	-	.	ID=exon-XM_030250447.2-2;Parent=rna-XM_030250447.2;Dbxref=GeneID:225724,GenBank:XM_030250447.2,MGI:MGI:2444559;gbkey=mRNA;gene=Mapk4;product=mitogen-activated protein kinase 4%2C transcript variant X5;transcript_id=XM_030250447.2;extra_copy_number=0
CM058258.1	Liftoff	exon	73465072	73465187	.	-	.	ID=exon-XM_030250447.2-1;Parent=rna-XM_030250447.2;Dbxref=GeneID:225724,GenBank:XM_030250447.2,MGI:MGI:2444559;gbkey=mRNA;gene=Mapk4;product=mitogen-activated protein kinase 4%2C transcript variant X5;transcript_id=XM_030250447.2;extra_copy_number=0
CM058258.1	Liftoff	CDS	73330587	73331283	.	-	.	ID=cds-XP_030106307.1;Parent=rna-XM_030250447.2;Dbxref=GeneID:225724,GenBank:XP_030106307.1,MGI:MGI:2444559;Name=XP_030106307.1;gbkey=CDS;gene=Mapk4;product=mitogen-activated protein kinase 4 isoform X1;protein_id=XP_030106307.1;extra_copy_number=0
CM058258.1	Liftoff	CDS	73334086	73334287	.	-	.	ID=cds-XP_030106307.1;Parent=rna-XM_030250447.2;Dbxref=GeneID:225724,GenBank:XP_030106307.1,MGI:MGI:2444559;Name=XP_030106307.1;gbkey=CDS;gene=Mapk4;product=mitogen-activated protein kinase 4 isoform X1;protein_id=XP_030106307.1;extra_copy_number=0
CM058258.1	Liftoff	CDS	73335195	73335356	.	-	.	ID=cds-XP_030106307.1;Parent=rna-XM_030250447.2;Dbxref=GeneID:225724,GenBank:XP_030106307.1,MGI:MGI:2444559;Name=XP_030106307.1;gbkey=CDS;gene=Mapk4;product=mitogen-activated protein kinase 4 isoform X1;protein_id=XP_030106307.1;extra_copy_number=0
CM058258.1	Liftoff	CDS	73337319	73337463	.	-	.	ID=cds-XP_030106307.1;Parent=rna-XM_030250447.2;Dbxref=GeneID:225724,GenBank:XP_030106307.1,MGI:MGI:2444559;Name=XP_030106307.1;gbkey=CDS;gene=Mapk4;product=mitogen-activated protein kinase 4 isoform X1;protein_id=XP_030106307.1;extra_copy_number=0
CM058258.1	Liftoff	CDS	73370091	73370636	.	-	.	ID=cds-XP_030106307.1;Parent=rna-XM_030250447.2;Dbxref=GeneID:225724,GenBank:XP_030106307.1,MGI:MGI:2444559;Name=XP_030106307.1;gbkey=CDS;gene=Mapk4;product=mitogen-activated protein kinase 4 isoform X1;protein_id=XP_030106307.1;extra_copy_number=0
CM058258.1	Liftoff	mRNA	73328675	73465151	.	-	.	ID=rna-XM_030250448.1;Parent=gene-Mapk4;Dbxref=GeneID:225724,GenBank:XM_030250448.1,MGI:MGI:2444559;Name=XM_030250448.1;gbkey=mRNA;gene=Mapk4;model_evidence=Supporting evidence includes similarity to: 5 mRNAs%2C 8 ESTs%2C 228 long SRA reads%2C and 100%25 coverage of the annotated genomic feature by RNAseq alignments%2C including 7 samples with support for all annotated introns;product=mitogen-activated protein kinase 4%2C transcript variant X7;transcript_id=XM_030250448.1;matches_ref_protein=True;valid_ORF=True;extra_copy_number=0
CM058258.1	Liftoff	exon	73328675	73331283	.	-	.	ID=exon-XM_030250448.1-7;Parent=rna-XM_030250448.1;Dbxref=GeneID:225724,GenBank:XM_030250448.1,MGI:MGI:2444559;gbkey=mRNA;gene=Mapk4;product=mitogen-activated protein kinase 4%2C transcript variant X7;transcript_id=XM_030250448.1;extra_copy_number=0
CM058258.1	Liftoff	exon	73334086	73334287	.	-	.	ID=exon-XM_030250448.1-6;Parent=rna-XM_030250448.1;Dbxref=GeneID:225724,GenBank:XM_030250448.1,MGI:MGI:2444559;gbkey=mRNA;gene=Mapk4;product=mitogen-activated protein kinase 4%2C transcript variant X7;transcript_id=XM_030250448.1;extra_copy_number=0
CM058258.1	Liftoff	exon	73335195	73335356	.	-	.	ID=exon-XM_030250448.1-5;Parent=rna-XM_030250448.1;Dbxref=GeneID:225724,GenBank:XM_030250448.1,MGI:MGI:2444559;gbkey=mRNA;gene=Mapk4;product=mitogen-activated protein kinase 4%2C transcript variant X7;transcript_id=XM_030250448.1;extra_copy_number=0
CM058258.1	Liftoff	exon	73337319	73337463	.	-	.	ID=exon-XM_030250448.1-4;Parent=rna-XM_030250448.1;Dbxref=GeneID:225724,GenBank:XM_030250448.1,MGI:MGI:2444559;gbkey=mRNA;gene=Mapk4;product=mitogen-activated protein kinase 4%2C transcript variant X7;transcript_id=XM_030250448.1;extra_copy_number=0
CM058258.1	Liftoff	exon	73348009	73348070	.	-	.	ID=exon-XM_030250448.1-3;Parent=rna-XM_030250448.1;Dbxref=GeneID:225724,GenBank:XM_030250448.1,MGI:MGI:2444559;gbkey=mRNA;gene=Mapk4;product=mitogen-activated protein kinase 4%2C transcript variant X7;transcript_id=XM_030250448.1;extra_copy_number=0
CM058258.1	Liftoff	exon	73370091	73371476	.	-	.	ID=exon-XM_030250448.1-2;Parent=rna-XM_030250448.1;Dbxref=GeneID:225724,GenBank:XM_030250448.1,MGI:MGI:2444559;gbkey=mRNA;gene=Mapk4;product=mitogen-activated protein kinase 4%2C transcript variant X7;transcript_id=XM_030250448.1;extra_copy_number=0
CM058258.1	Liftoff	exon	73465072	73465151	.	-	.	ID=exon-XM_030250448.1-1;Parent=rna-XM_030250448.1;Dbxref=GeneID:225724,GenBank:XM_030250448.1,MGI:MGI:2444559;gbkey=mRNA;gene=Mapk4;product=mitogen-activated protein kinase 4%2C transcript variant X7;transcript_id=XM_030250448.1;extra_copy_number=0
CM058258.1	Liftoff	CDS	73330587	73331283	.	-	.	ID=cds-XP_030106308.1;Parent=rna-XM_030250448.1;Dbxref=GeneID:225724,GenBank:XP_030106308.1,MGI:MGI:2444559;Name=XP_030106308.1;gbkey=CDS;gene=Mapk4;product=mitogen-activated protein kinase 4 isoform X2;protein_id=XP_030106308.1;extra_copy_number=0
CM058258.1	Liftoff	CDS	73334086	73334287	.	-	.	ID=cds-XP_030106308.1;Parent=rna-XM_030250448.1;Dbxref=GeneID:225724,GenBank:XP_030106308.1,MGI:MGI:2444559;Name=XP_030106308.1;gbkey=CDS;gene=Mapk4;product=mitogen-activated protein kinase 4 isoform X2;protein_id=XP_030106308.1;extra_copy_number=0
CM058258.1	Liftoff	CDS	73335195	73335356	.	-	.	ID=cds-XP_030106308.1;Parent=rna-XM_030250448.1;Dbxref=GeneID:225724,GenBank:XP_030106308.1,MGI:MGI:2444559;Name=XP_030106308.1;gbkey=CDS;gene=Mapk4;product=mitogen-activated protein kinase 4 isoform X2;protein_id=XP_030106308.1;extra_copy_number=0
CM058258.1	Liftoff	CDS	73337319	73337376	.	-	.	ID=cds-XP_030106308.1;Parent=rna-XM_030250448.1;Dbxref=GeneID:225724,GenBank:XP_030106308.1,MGI:MGI:2444559;Name=XP_030106308.1;gbkey=CDS;gene=Mapk4;product=mitogen-activated protein kinase 4 isoform X2;protein_id=XP_030106308.1;extra_copy_number=0
CM058258.1	Liftoff	mRNA	73328675	73465188	.	-	.	ID=rna-XM_036161123.1;Parent=gene-Mapk4;Dbxref=GeneID:225724,GenBank:XM_036161123.1,MGI:MGI:2444559;Name=XM_036161123.1;gbkey=mRNA;gene=Mapk4;model_evidence=Supporting evidence includes similarity to: 4 mRNAs%2C 7 ESTs%2C 9 Proteins%2C 261 long SRA reads%2C and 100%25 coverage of the annotated genomic feature by RNAseq alignments%2C including 7 samples with support for all annotated introns;product=mitogen-activated protein kinase 4%2C transcript variant X4;transcript_id=XM_036161123.1;matches_ref_protein=True;valid_ORF=True;extra_copy_number=0
CM058258.1	Liftoff	exon	73328675	73331283	.	-	.	ID=exon-XM_036161123.1-7;Parent=rna-XM_036161123.1;Dbxref=GeneID:225724,GenBank:XM_036161123.1,MGI:MGI:2444559;gbkey=mRNA;gene=Mapk4;product=mitogen-activated protein kinase 4%2C transcript variant X4;transcript_id=XM_036161123.1;extra_copy_number=0
CM058258.1	Liftoff	exon	73334086	73334287	.	-	.	ID=exon-XM_036161123.1-6;Parent=rna-XM_036161123.1;Dbxref=GeneID:225724,GenBank:XM_036161123.1,MGI:MGI:2444559;gbkey=mRNA;gene=Mapk4;product=mitogen-activated protein kinase 4%2C transcript variant X4;transcript_id=XM_036161123.1;extra_copy_number=0
CM058258.1	Liftoff	exon	73335195	73335356	.	-	.	ID=exon-XM_036161123.1-5;Parent=rna-XM_036161123.1;Dbxref=GeneID:225724,GenBank:XM_036161123.1,MGI:MGI:2444559;gbkey=mRNA;gene=Mapk4;product=mitogen-activated protein kinase 4%2C transcript variant X4;transcript_id=XM_036161123.1;extra_copy_number=0
CM058258.1	Liftoff	exon	73337319	73337463	.	-	.	ID=exon-XM_036161123.1-4;Parent=rna-XM_036161123.1;Dbxref=GeneID:225724,GenBank:XM_036161123.1,MGI:MGI:2444559;gbkey=mRNA;gene=Mapk4;product=mitogen-activated protein kinase 4%2C transcript variant X4;transcript_id=XM_036161123.1;extra_copy_number=0
CM058258.1	Liftoff	exon	73370091	73371476	.	-	.	ID=exon-XM_036161123.1-3;Parent=rna-XM_036161123.1;Dbxref=GeneID:225724,GenBank:XM_036161123.1,MGI:MGI:2444559;gbkey=mRNA;gene=Mapk4;product=mitogen-activated protein kinase 4%2C transcript variant X4;transcript_id=XM_036161123.1;extra_copy_number=0
CM058258.1	Liftoff	exon	73460623	73460808	.	-	.	ID=exon-XM_036161123.1-2;Parent=rna-XM_036161123.1;Dbxref=GeneID:225724,GenBank:XM_036161123.1,MGI:MGI:2444559;gbkey=mRNA;gene=Mapk4;product=mitogen-activated protein kinase 4%2C transcript variant X4;transcript_id=XM_036161123.1;extra_copy_number=0
CM058258.1	Liftoff	exon	73465072	73465188	.	-	.	ID=exon-XM_036161123.1-1;Parent=rna-XM_036161123.1;Dbxref=GeneID:225724,GenBank:XM_036161123.1,MGI:MGI:2444559;gbkey=mRNA;gene=Mapk4;product=mitogen-activated protein kinase 4%2C transcript variant X4;transcript_id=XM_036161123.1;extra_copy_number=0
CM058258.1	Liftoff	CDS	73330587	73331283	.	-	.	ID=cds-XP_036017016.1;Parent=rna-XM_036161123.1;Dbxref=GeneID:225724,GenBank:XP_036017016.1,MGI:MGI:2444559;Name=XP_036017016.1;gbkey=CDS;gene=Mapk4;product=mitogen-activated protein kinase 4 isoform X1;protein_id=XP_036017016.1;extra_copy_number=0
CM058258.1	Liftoff	CDS	73334086	73334287	.	-	.	ID=cds-XP_036017016.1;Parent=rna-XM_036161123.1;Dbxref=GeneID:225724,GenBank:XP_036017016.1,MGI:MGI:2444559;Name=XP_036017016.1;gbkey=CDS;gene=Mapk4;product=mitogen-activated protein kinase 4 isoform X1;protein_id=XP_036017016.1;extra_copy_number=0
CM058258.1	Liftoff	CDS	73335195	73335356	.	-	.	ID=cds-XP_036017016.1;Parent=rna-XM_036161123.1;Dbxref=GeneID:225724,GenBank:XP_036017016.1,MGI:MGI:2444559;Name=XP_036017016.1;gbkey=CDS;gene=Mapk4;product=mitogen-activated protein kinase 4 isoform X1;protein_id=XP_036017016.1;extra_copy_number=0
CM058258.1	Liftoff	CDS	73337319	73337463	.	-	.	ID=cds-XP_036017016.1;Parent=rna-XM_036161123.1;Dbxref=GeneID:225724,GenBank:XP_036017016.1,MGI:MGI:2444559;Name=XP_036017016.1;gbkey=CDS;gene=Mapk4;product=mitogen-activated protein kinase 4 isoform X1;protein_id=XP_036017016.1;extra_copy_number=0
CM058258.1	Liftoff	CDS	73370091	73370636	.	-	.	ID=cds-XP_036017016.1;Parent=rna-XM_036161123.1;Dbxref=GeneID:225724,GenBank:XP_036017016.1,MGI:MGI:2444559;Name=XP_036017016.1;gbkey=CDS;gene=Mapk4;product=mitogen-activated protein kinase 4 isoform X1;protein_id=XP_036017016.1;extra_copy_number=0
CM058258.1	Liftoff	mRNA	73328675	73465173	.	-	.	ID=rna-XM_036161124.1;Parent=gene-Mapk4;Dbxref=GeneID:225724,GenBank:XM_036161124.1,MGI:MGI:2444559;Name=XM_036161124.1;gbkey=mRNA;gene=Mapk4;model_evidence=Supporting evidence includes similarity to: 4 mRNAs%2C 7 ESTs%2C 9 Proteins%2C 253 long SRA reads%2C and 100%25 coverage of the annotated genomic feature by RNAseq alignments%2C including 5 samples with support for all annotated introns;product=mitogen-activated protein kinase 4%2C transcript variant X6;transcript_id=XM_036161124.1;matches_ref_protein=True;valid_ORF=True;extra_copy_number=0
CM058258.1	Liftoff	exon	73328675	73331283	.	-	.	ID=exon-XM_036161124.1-7;Parent=rna-XM_036161124.1;Dbxref=GeneID:225724,GenBank:XM_036161124.1,MGI:MGI:2444559;gbkey=mRNA;gene=Mapk4;product=mitogen-activated protein kinase 4%2C transcript variant X6;transcript_id=XM_036161124.1;extra_copy_number=0
CM058258.1	Liftoff	exon	73334086	73334287	.	-	.	ID=exon-XM_036161124.1-6;Parent=rna-XM_036161124.1;Dbxref=GeneID:225724,GenBank:XM_036161124.1,MGI:MGI:2444559;gbkey=mRNA;gene=Mapk4;product=mitogen-activated protein kinase 4%2C transcript variant X6;transcript_id=XM_036161124.1;extra_copy_number=0
CM058258.1	Liftoff	exon	73335195	73335356	.	-	.	ID=exon-XM_036161124.1-5;Parent=rna-XM_036161124.1;Dbxref=GeneID:225724,GenBank:XM_036161124.1,MGI:MGI:2444559;gbkey=mRNA;gene=Mapk4;product=mitogen-activated protein kinase 4%2C transcript variant X6;transcript_id=XM_036161124.1;extra_copy_number=0
CM058258.1	Liftoff	exon	73337319	73337463	.	-	.	ID=exon-XM_036161124.1-4;Parent=rna-XM_036161124.1;Dbxref=GeneID:225724,GenBank:XM_036161124.1,MGI:MGI:2444559;gbkey=mRNA;gene=Mapk4;product=mitogen-activated protein kinase 4%2C transcript variant X6;transcript_id=XM_036161124.1;extra_copy_number=0
CM058258.1	Liftoff	exon	73370091	73371476	.	-	.	ID=exon-XM_036161124.1-3;Parent=rna-XM_036161124.1;Dbxref=GeneID:225724,GenBank:XM_036161124.1,MGI:MGI:2444559;gbkey=mRNA;gene=Mapk4;product=mitogen-activated protein kinase 4%2C transcript variant X6;transcript_id=XM_036161124.1;extra_copy_number=0
CM058258.1	Liftoff	exon	73446954	73447310	.	-	.	ID=exon-XM_036161124.1-2;Parent=rna-XM_036161124.1;Dbxref=GeneID:225724,GenBank:XM_036161124.1,MGI:MGI:2444559;gbkey=mRNA;gene=Mapk4;product=mitogen-activated protein kinase 4%2C transcript variant X6;transcript_id=XM_036161124.1;extra_copy_number=0
CM058258.1	Liftoff	exon	73465072	73465173	.	-	.	ID=exon-XM_036161124.1-1;Parent=rna-XM_036161124.1;Dbxref=GeneID:225724,GenBank:XM_036161124.1,MGI:MGI:2444559;gbkey=mRNA;gene=Mapk4;product=mitogen-activated protein kinase 4%2C transcript variant X6;transcript_id=XM_036161124.1;extra_copy_number=0
CM058258.1	Liftoff	CDS	73330587	73331283	.	-	.	ID=cds-XP_036017017.1;Parent=rna-XM_036161124.1;Dbxref=GeneID:225724,GenBank:XP_036017017.1,MGI:MGI:2444559;Name=XP_036017017.1;gbkey=CDS;gene=Mapk4;product=mitogen-activated protein kinase 4 isoform X1;protein_id=XP_036017017.1;extra_copy_number=0
CM058258.1	Liftoff	CDS	73334086	73334287	.	-	.	ID=cds-XP_036017017.1;Parent=rna-XM_036161124.1;Dbxref=GeneID:225724,GenBank:XP_036017017.1,MGI:MGI:2444559;Name=XP_036017017.1;gbkey=CDS;gene=Mapk4;product=mitogen-activated protein kinase 4 isoform X1;protein_id=XP_036017017.1;extra_copy_number=0
CM058258.1	Liftoff	CDS	73335195	73335356	.	-	.	ID=cds-XP_036017017.1;Parent=rna-XM_036161124.1;Dbxref=GeneID:225724,GenBank:XP_036017017.1,MGI:MGI:2444559;Name=XP_036017017.1;gbkey=CDS;gene=Mapk4;product=mitogen-activated protein kinase 4 isoform X1;protein_id=XP_036017017.1;extra_copy_number=0
CM058258.1	Liftoff	CDS	73337319	73337463	.	-	.	ID=cds-XP_036017017.1;Parent=rna-XM_036161124.1;Dbxref=GeneID:225724,GenBank:XP_036017017.1,MGI:MGI:2444559;Name=XP_036017017.1;gbkey=CDS;gene=Mapk4;product=mitogen-activated protein kinase 4 isoform X1;protein_id=XP_036017017.1;extra_copy_number=0
CM058258.1	Liftoff	CDS	73370091	73370636	.	-	.	ID=cds-XP_036017017.1;Parent=rna-XM_036161124.1;Dbxref=GeneID:225724,GenBank:XP_036017017.1,MGI:MGI:2444559;Name=XP_036017017.1;gbkey=CDS;gene=Mapk4;product=mitogen-activated protein kinase 4 isoform X1;protein_id=XP_036017017.1;extra_copy_number=0
CM058258.1	Liftoff	mRNA	73328675	73465201	.	-	.	ID=rna-XM_036161125.1;Parent=gene-Mapk4;Dbxref=GeneID:225724,GenBank:XM_036161125.1,MGI:MGI:2444559;Name=XM_036161125.1;gbkey=mRNA;gene=Mapk4;model_evidence=Supporting evidence includes similarity to: 4 mRNAs%2C 8 ESTs%2C 238 long SRA reads%2C and 100%25 coverage of the annotated genomic feature by RNAseq alignments%2C including 13 samples with support for all annotated introns;product=mitogen-activated protein kinase 4%2C transcript variant X8;transcript_id=XM_036161125.1;matches_ref_protein=True;valid_ORF=True;extra_copy_number=0
CM058258.1	Liftoff	exon	73328675	73331283	.	-	.	ID=exon-XM_036161125.1-5;Parent=rna-XM_036161125.1;Dbxref=GeneID:225724,GenBank:XM_036161125.1,MGI:MGI:2444559;gbkey=mRNA;gene=Mapk4;product=mitogen-activated protein kinase 4%2C transcript variant X8;transcript_id=XM_036161125.1;extra_copy_number=0
CM058258.1	Liftoff	exon	73334086	73334287	.	-	.	ID=exon-XM_036161125.1-4;Parent=rna-XM_036161125.1;Dbxref=GeneID:225724,GenBank:XM_036161125.1,MGI:MGI:2444559;gbkey=mRNA;gene=Mapk4;product=mitogen-activated protein kinase 4%2C transcript variant X8;transcript_id=XM_036161125.1;extra_copy_number=0
CM058258.1	Liftoff	exon	73335195	73335356	.	-	.	ID=exon-XM_036161125.1-3;Parent=rna-XM_036161125.1;Dbxref=GeneID:225724,GenBank:XM_036161125.1,MGI:MGI:2444559;gbkey=mRNA;gene=Mapk4;product=mitogen-activated protein kinase 4%2C transcript variant X8;transcript_id=XM_036161125.1;extra_copy_number=0
CM058258.1	Liftoff	exon	73370091	73371476	.	-	.	ID=exon-XM_036161125.1-2;Parent=rna-XM_036161125.1;Dbxref=GeneID:225724,GenBank:XM_036161125.1,MGI:MGI:2444559;gbkey=mRNA;gene=Mapk4;product=mitogen-activated protein kinase 4%2C transcript variant X8;transcript_id=XM_036161125.1;extra_copy_number=0
CM058258.1	Liftoff	exon	73465072	73465201	.	-	.	ID=exon-XM_036161125.1-1;Parent=rna-XM_036161125.1;Dbxref=GeneID:225724,GenBank:XM_036161125.1,MGI:MGI:2444559;gbkey=mRNA;gene=Mapk4;product=mitogen-activated protein kinase 4%2C transcript variant X8;transcript_id=XM_036161125.1;extra_copy_number=0
CM058258.1	Liftoff	CDS	73330587	73331283	.	-	.	ID=cds-XP_036017018.1;Parent=rna-XM_036161125.1;Dbxref=GeneID:225724,GenBank:XP_036017018.1,MGI:MGI:2444559;Name=XP_036017018.1;gbkey=CDS;gene=Mapk4;product=mitogen-activated protein kinase 4 isoform X3;protein_id=XP_036017018.1;extra_copy_number=0
CM058258.1	Liftoff	CDS	73334086	73334287	.	-	.	ID=cds-XP_036017018.1;Parent=rna-XM_036161125.1;Dbxref=GeneID:225724,GenBank:XP_036017018.1,MGI:MGI:2444559;Name=XP_036017018.1;gbkey=CDS;gene=Mapk4;product=mitogen-activated protein kinase 4 isoform X3;protein_id=XP_036017018.1;extra_copy_number=0
CM058258.1	Liftoff	CDS	73335195	73335336	.	-	.	ID=cds-XP_036017018.1;Parent=rna-XM_036161125.1;Dbxref=GeneID:225724,GenBank:XP_036017018.1,MGI:MGI:2444559;Name=XP_036017018.1;gbkey=CDS;gene=Mapk4;product=mitogen-activated protein kinase 4 isoform X3;protein_id=XP_036017018.1;extra_copy_number=0
CM058258.1	Liftoff	mRNA	73328675	73464624	.	-	.	ID=rna-XM_036161126.1;Parent=gene-Mapk4;Dbxref=GeneID:225724,GenBank:XM_036161126.1,MGI:MGI:2444559;Name=XM_036161126.1;gbkey=mRNA;gene=Mapk4;model_evidence=Supporting evidence includes similarity to: 3 mRNAs%2C 9 ESTs%2C 228 long SRA reads%2C and 100%25 coverage of the annotated genomic feature by RNAseq alignments%2C including 8 samples with support for all annotated introns;product=mitogen-activated protein kinase 4%2C transcript variant X9;transcript_id=XM_036161126.1;matches_ref_protein=True;valid_ORF=True;extra_copy_number=0
CM058258.1	Liftoff	exon	73328675	73331283	.	-	.	ID=exon-XM_036161126.1-5;Parent=rna-XM_036161126.1;Dbxref=GeneID:225724,GenBank:XM_036161126.1,MGI:MGI:2444559;gbkey=mRNA;gene=Mapk4;product=mitogen-activated protein kinase 4%2C transcript variant X9;transcript_id=XM_036161126.1;extra_copy_number=0
CM058258.1	Liftoff	exon	73334086	73334287	.	-	.	ID=exon-XM_036161126.1-4;Parent=rna-XM_036161126.1;Dbxref=GeneID:225724,GenBank:XM_036161126.1,MGI:MGI:2444559;gbkey=mRNA;gene=Mapk4;product=mitogen-activated protein kinase 4%2C transcript variant X9;transcript_id=XM_036161126.1;extra_copy_number=0
CM058258.1	Liftoff	exon	73335195	73335356	.	-	.	ID=exon-XM_036161126.1-3;Parent=rna-XM_036161126.1;Dbxref=GeneID:225724,GenBank:XM_036161126.1,MGI:MGI:2444559;gbkey=mRNA;gene=Mapk4;product=mitogen-activated protein kinase 4%2C transcript variant X9;transcript_id=XM_036161126.1;extra_copy_number=0
CM058258.1	Liftoff	exon	73370091	73371476	.	-	.	ID=exon-XM_036161126.1-2;Parent=rna-XM_036161126.1;Dbxref=GeneID:225724,GenBank:XM_036161126.1,MGI:MGI:2444559;gbkey=mRNA;gene=Mapk4;product=mitogen-activated protein kinase 4%2C transcript variant X9;transcript_id=XM_036161126.1;extra_copy_number=0
CM058258.1	Liftoff	exon	73464156	73464624	.	-	.	ID=exon-XM_036161126.1-1;Parent=rna-XM_036161126.1;Dbxref=GeneID:225724,GenBank:XM_036161126.1,MGI:MGI:2444559;gbkey=mRNA;gene=Mapk4;product=mitogen-activated protein kinase 4%2C transcript variant X9;transcript_id=XM_036161126.1;extra_copy_number=0
CM058258.1	Liftoff	CDS	73330587	73331283	.	-	.	ID=cds-XP_036017019.1;Parent=rna-XM_036161126.1;Dbxref=GeneID:225724,GenBank:XP_036017019.1,MGI:MGI:2444559;Name=XP_036017019.1;gbkey=CDS;gene=Mapk4;product=mitogen-activated protein kinase 4 isoform X3;protein_id=XP_036017019.1;extra_copy_number=0
CM058258.1	Liftoff	CDS	73334086	73334287	.	-	.	ID=cds-XP_036017019.1;Parent=rna-XM_036161126.1;Dbxref=GeneID:225724,GenBank:XP_036017019.1,MGI:MGI:2444559;Name=XP_036017019.1;gbkey=CDS;gene=Mapk4;product=mitogen-activated protein kinase 4 isoform X3;protein_id=XP_036017019.1;extra_copy_number=0
CM058258.1	Liftoff	CDS	73335195	73335336	.	-	.	ID=cds-XP_036017019.1;Parent=rna-XM_036161126.1;Dbxref=GeneID:225724,GenBank:XP_036017019.1,MGI:MGI:2444559;Name=XP_036017019.1;gbkey=CDS;gene=Mapk4;product=mitogen-activated protein kinase 4 isoform X3;protein_id=XP_036017019.1;extra_copy_number=0
CM058258.1	Liftoff	mRNA	73328675	73464244	.	-	.	ID=rna-XM_036161127.1;Parent=gene-Mapk4;Dbxref=GeneID:225724,GenBank:XM_036161127.1,MGI:MGI:2444559;Name=XM_036161127.1;gbkey=mRNA;gene=Mapk4;model_evidence=Supporting evidence includes similarity to: 2 mRNAs%2C 8 ESTs%2C 233 long SRA reads%2C and 100%25 coverage of the annotated genomic feature by RNAseq alignments%2C including 3 samples with support for all annotated introns;product=mitogen-activated protein kinase 4%2C transcript variant X10;transcript_id=XM_036161127.1;matches_ref_protein=True;valid_ORF=True;extra_copy_number=0
CM058258.1	Liftoff	exon	73328675	73331283	.	-	.	ID=exon-XM_036161127.1-6;Parent=rna-XM_036161127.1;Dbxref=GeneID:225724,GenBank:XM_036161127.1,MGI:MGI:2444559;gbkey=mRNA;gene=Mapk4;product=mitogen-activated protein kinase 4%2C transcript variant X10;transcript_id=XM_036161127.1;extra_copy_number=0
CM058258.1	Liftoff	exon	73334086	73334287	.	-	.	ID=exon-XM_036161127.1-5;Parent=rna-XM_036161127.1;Dbxref=GeneID:225724,GenBank:XM_036161127.1,MGI:MGI:2444559;gbkey=mRNA;gene=Mapk4;product=mitogen-activated protein kinase 4%2C transcript variant X10;transcript_id=XM_036161127.1;extra_copy_number=0
CM058258.1	Liftoff	exon	73335195	73335356	.	-	.	ID=exon-XM_036161127.1-4;Parent=rna-XM_036161127.1;Dbxref=GeneID:225724,GenBank:XM_036161127.1,MGI:MGI:2444559;gbkey=mRNA;gene=Mapk4;product=mitogen-activated protein kinase 4%2C transcript variant X10;transcript_id=XM_036161127.1;extra_copy_number=0
CM058258.1	Liftoff	exon	73370091	73371476	.	-	.	ID=exon-XM_036161127.1-3;Parent=rna-XM_036161127.1;Dbxref=GeneID:225724,GenBank:XM_036161127.1,MGI:MGI:2444559;gbkey=mRNA;gene=Mapk4;product=mitogen-activated protein kinase 4%2C transcript variant X10;transcript_id=XM_036161127.1;extra_copy_number=0
CM058258.1	Liftoff	exon	73460623	73460808	.	-	.	ID=exon-XM_036161127.1-2;Parent=rna-XM_036161127.1;Dbxref=GeneID:225724,GenBank:XM_036161127.1,MGI:MGI:2444559;gbkey=mRNA;gene=Mapk4;product=mitogen-activated protein kinase 4%2C transcript variant X10;transcript_id=XM_036161127.1;extra_copy_number=0
CM058258.1	Liftoff	exon	73464156	73464244	.	-	.	ID=exon-XM_036161127.1-1;Parent=rna-XM_036161127.1;Dbxref=GeneID:225724,GenBank:XM_036161127.1,MGI:MGI:2444559;gbkey=mRNA;gene=Mapk4;product=mitogen-activated protein kinase 4%2C transcript variant X10;transcript_id=XM_036161127.1;extra_copy_number=0
CM058258.1	Liftoff	CDS	73330587	73331283	.	-	.	ID=cds-XP_036017020.1;Parent=rna-XM_036161127.1;Dbxref=GeneID:225724,GenBank:XP_036017020.1,MGI:MGI:2444559;Name=XP_036017020.1;gbkey=CDS;gene=Mapk4;product=mitogen-activated protein kinase 4 isoform X3;protein_id=XP_036017020.1;extra_copy_number=0
CM058258.1	Liftoff	CDS	73334086	73334287	.	-	.	ID=cds-XP_036017020.1;Parent=rna-XM_036161127.1;Dbxref=GeneID:225724,GenBank:XP_036017020.1,MGI:MGI:2444559;Name=XP_036017020.1;gbkey=CDS;gene=Mapk4;product=mitogen-activated protein kinase 4 isoform X3;protein_id=XP_036017020.1;extra_copy_number=0
CM058258.1	Liftoff	CDS	73335195	73335336	.	-	.	ID=cds-XP_036017020.1;Parent=rna-XM_036161127.1;Dbxref=GeneID:225724,GenBank:XP_036017020.1,MGI:MGI:2444559;Name=XP_036017020.1;gbkey=CDS;gene=Mapk4;product=mitogen-activated protein kinase 4 isoform X3;protein_id=XP_036017020.1;extra_copy_number=0
CM058258.1	Liftoff	mRNA	73328675	73465557	.	-	.	ID=rna-XM_036161128.1;Parent=gene-Mapk4;Dbxref=GeneID:225724,GenBank:XM_036161128.1,MGI:MGI:2444559;Name=XM_036161128.1;gbkey=mRNA;gene=Mapk4;model_evidence=Supporting evidence includes similarity to: 2 mRNAs%2C 8 ESTs%2C 242 long SRA reads%2C and 100%25 coverage of the annotated genomic feature by RNAseq alignments%2C including 11 samples with support for all annotated introns;product=mitogen-activated protein kinase 4%2C transcript variant X11;transcript_id=XM_036161128.1;matches_ref_protein=True;valid_ORF=True;extra_copy_number=0
CM058258.1	Liftoff	exon	73328675	73331283	.	-	.	ID=exon-XM_036161128.1-5;Parent=rna-XM_036161128.1;Dbxref=GeneID:225724,GenBank:XM_036161128.1,MGI:MGI:2444559;gbkey=mRNA;gene=Mapk4;product=mitogen-activated protein kinase 4%2C transcript variant X11;transcript_id=XM_036161128.1;extra_copy_number=0
CM058258.1	Liftoff	exon	73334086	73334287	.	-	.	ID=exon-XM_036161128.1-4;Parent=rna-XM_036161128.1;Dbxref=GeneID:225724,GenBank:XM_036161128.1,MGI:MGI:2444559;gbkey=mRNA;gene=Mapk4;product=mitogen-activated protein kinase 4%2C transcript variant X11;transcript_id=XM_036161128.1;extra_copy_number=0
CM058258.1	Liftoff	exon	73335195	73335356	.	-	.	ID=exon-XM_036161128.1-3;Parent=rna-XM_036161128.1;Dbxref=GeneID:225724,GenBank:XM_036161128.1,MGI:MGI:2444559;gbkey=mRNA;gene=Mapk4;product=mitogen-activated protein kinase 4%2C transcript variant X11;transcript_id=XM_036161128.1;extra_copy_number=0
CM058258.1	Liftoff	exon	73370091	73371476	.	-	.	ID=exon-XM_036161128.1-2;Parent=rna-XM_036161128.1;Dbxref=GeneID:225724,GenBank:XM_036161128.1,MGI:MGI:2444559;gbkey=mRNA;gene=Mapk4;product=mitogen-activated protein kinase 4%2C transcript variant X11;transcript_id=XM_036161128.1;extra_copy_number=0
CM058258.1	Liftoff	exon	73465273	73465557	.	-	.	ID=exon-XM_036161128.1-1;Parent=rna-XM_036161128.1;Dbxref=GeneID:225724,GenBank:XM_036161128.1,MGI:MGI:2444559;gbkey=mRNA;gene=Mapk4;product=mitogen-activated protein kinase 4%2C transcript variant X11;transcript_id=XM_036161128.1;extra_copy_number=0
CM058258.1	Liftoff	CDS	73330587	73331283	.	-	.	ID=cds-XP_036017021.1;Parent=rna-XM_036161128.1;Dbxref=GeneID:225724,GenBank:XP_036017021.1,MGI:MGI:2444559;Name=XP_036017021.1;gbkey=CDS;gene=Mapk4;product=mitogen-activated protein kinase 4 isoform X3;protein_id=XP_036017021.1;extra_copy_number=0
CM058258.1	Liftoff	CDS	73334086	73334287	.	-	.	ID=cds-XP_036017021.1;Parent=rna-XM_036161128.1;Dbxref=GeneID:225724,GenBank:XP_036017021.1,MGI:MGI:2444559;Name=XP_036017021.1;gbkey=CDS;gene=Mapk4;product=mitogen-activated protein kinase 4 isoform X3;protein_id=XP_036017021.1;extra_copy_number=0
CM058258.1	Liftoff	CDS	73335195	73335336	.	-	.	ID=cds-XP_036017021.1;Parent=rna-XM_036161128.1;Dbxref=GeneID:225724,GenBank:XP_036017021.1,MGI:MGI:2444559;Name=XP_036017021.1;gbkey=CDS;gene=Mapk4;product=mitogen-activated protein kinase 4 isoform X3;protein_id=XP_036017021.1;extra_copy_number=0
CM058258.1	Liftoff	gene	73418114	73420295	.	+	.	ID=gene-D730045A05Rik;Dbxref=GeneID:77855,MGI:MGI:1925105;Name=D730045A05Rik;description=RIKEN cDNA D730045A05 gene;gbkey=Gene;gene=D730045A05Rik;gene_biotype=lncRNA;coverage=1.0;sequence_ID=1.0;extra_copy_number=0;copy_num_ID=gene-D730045A05Rik_0
CM058258.1	Liftoff	lnc_RNA	73418114	73420295	.	+	.	ID=rna-NR_045390.1;Parent=gene-D730045A05Rik;Dbxref=GeneID:77855,GenBank:NR_045390.1,MGI:MGI:1925105;Name=NR_045390.1;gbkey=ncRNA;gene=D730045A05Rik;product=RIKEN cDNA D730045A05 gene;transcript_id=NR_045390.1;extra_copy_number=0
CM058258.1	Liftoff	exon	73418114	73418328	.	+	.	ID=exon-NR_045390.1-1;Parent=rna-NR_045390.1;Dbxref=GeneID:77855,GenBank:NR_045390.1,MGI:MGI:1925105;gbkey=ncRNA;gene=D730045A05Rik;product=RIKEN cDNA D730045A05 gene;transcript_id=NR_045390.1;extra_copy_number=0
CM058258.1	Liftoff	exon	73418638	73418901	.	+	.	ID=exon-NR_045390.1-2;Parent=rna-NR_045390.1;Dbxref=GeneID:77855,GenBank:NR_045390.1,MGI:MGI:1925105;gbkey=ncRNA;gene=D730045A05Rik;product=RIKEN cDNA D730045A05 gene;transcript_id=NR_045390.1;extra_copy_number=0
CM058258.1	Liftoff	exon	73419506	73420295	.	+	.	ID=exon-NR_045390.1-3;Parent=rna-NR_045390.1;Dbxref=GeneID:77855,GenBank:NR_045390.1,MGI:MGI:1925105;gbkey=ncRNA;gene=D730045A05Rik;product=RIKEN cDNA D730045A05 gene;transcript_id=NR_045390.1;extra_copy_number=0
CM058258.1	Liftoff	gene	73465286	73468747	.	+	.	ID=gene-Gm9925;Dbxref=GeneID:433202,MGI:MGI:3641738;Name=Gm9925;description=predicted gene 9925;gbkey=Gene;gene=Gm9925;gene_biotype=lncRNA;coverage=1.0;sequence_ID=0.999;extra_copy_number=0;copy_num_ID=gene-Gm9925_0
CM058258.1	Liftoff	lnc_RNA	73465286	73468747	.	+	.	ID=rna-NR_164344.1;Parent=gene-Gm9925;Dbxref=GeneID:433202,GenBank:NR_164344.1,MGI:MGI:3641738;Name=NR_164344.1;gbkey=ncRNA;gene=Gm9925;product=predicted gene 9925;transcript_id=NR_164344.1;extra_copy_number=0
CM058258.1	Liftoff	exon	73465286	73466838	.	+	.	ID=exon-NR_164344.1-1;Parent=rna-NR_164344.1;Dbxref=GeneID:433202,GenBank:NR_164344.1,MGI:MGI:3641738;gbkey=ncRNA;gene=Gm9925;product=predicted gene 9925;transcript_id=NR_164344.1;extra_copy_number=0
CM058258.1	Liftoff	exon	73467116	73467278	.	+	.	ID=exon-NR_164344.1-2;Parent=rna-NR_164344.1;Dbxref=GeneID:433202,GenBank:NR_164344.1,MGI:MGI:3641738;gbkey=ncRNA;gene=Gm9925;product=predicted gene 9925;transcript_id=NR_164344.1;extra_copy_number=0
CM058258.1	Liftoff	exon	73468544	73468747	.	+	.	ID=exon-NR_164344.1-3;Parent=rna-NR_164344.1;Dbxref=GeneID:433202,GenBank:NR_164344.1,MGI:MGI:3641738;gbkey=ncRNA;gene=Gm9925;product=predicted gene 9925;transcript_id=NR_164344.1;extra_copy_number=0
CM058258.1	Liftoff	gene	73489682	73503937	.	+	.	ID=gene-Gm32801;Dbxref=GeneID:102635472,MGI:MGI:5591960;Name=Gm32801;description=predicted gene%2C 32801;gbkey=Gene;gene=Gm32801;gene_biotype=lncRNA;coverage=1.0;sequence_ID=1.0;extra_copy_number=0;copy_num_ID=gene-Gm32801_0
CM058258.1	Liftoff	lnc_RNA	73489682	73503937	.	+	.	ID=rna-XR_001782478.2;Parent=gene-Gm32801;Dbxref=GeneID:102635472,GenBank:XR_001782478.2,MGI:MGI:5591960;Name=XR_001782478.2;gbkey=ncRNA;gene=Gm32801;model_evidence=Supporting evidence includes similarity to: 1 long SRA read%2C and 91%25 coverage of the annotated genomic feature by RNAseq alignments%2C including 2 samples with support for all annotated introns;product=predicted gene%2C 32801%2C transcript variant X2;transcript_id=XR_001782478.2;extra_copy_number=0
CM058258.1	Liftoff	exon	73489682	73489937	.	+	.	ID=exon-XR_001782478.2-1;Parent=rna-XR_001782478.2;Dbxref=GeneID:102635472,GenBank:XR_001782478.2,MGI:MGI:5591960;gbkey=ncRNA;gene=Gm32801;product=predicted gene%2C 32801%2C transcript variant X2;transcript_id=XR_001782478.2;extra_copy_number=0
CM058258.1	Liftoff	exon	73501809	73501916	.	+	.	ID=exon-XR_001782478.2-2;Parent=rna-XR_001782478.2;Dbxref=GeneID:102635472,GenBank:XR_001782478.2,MGI:MGI:5591960;gbkey=ncRNA;gene=Gm32801;product=predicted gene%2C 32801%2C transcript variant X2;transcript_id=XR_001782478.2;extra_copy_number=0
CM058258.1	Liftoff	exon	73502520	73503937	.	+	.	ID=exon-XR_001782478.2-3;Parent=rna-XR_001782478.2;Dbxref=GeneID:102635472,GenBank:XR_001782478.2,MGI:MGI:5591960;gbkey=ncRNA;gene=Gm32801;product=predicted gene%2C 32801%2C transcript variant X2;transcript_id=XR_001782478.2;extra_copy_number=0
CM058258.1	Liftoff	lnc_RNA	73489682	73503937	.	+	.	ID=rna-XR_386339.3;Parent=gene-Gm32801;Dbxref=GeneID:102635472,GenBank:XR_386339.3,MGI:MGI:5591960;Name=XR_386339.3;gbkey=ncRNA;gene=Gm32801;model_evidence=Supporting evidence includes similarity to: 2 long SRA reads%2C and 91%25 coverage of the annotated genomic feature by RNAseq alignments%2C including 3 samples with support for all annotated introns;product=predicted gene%2C 32801%2C transcript variant X1;transcript_id=XR_386339.3;extra_copy_number=0
CM058258.1	Liftoff	exon	73489682	73489953	.	+	.	ID=exon-XR_386339.3-1;Parent=rna-XR_386339.3;Dbxref=GeneID:102635472,GenBank:XR_386339.3,MGI:MGI:5591960;gbkey=ncRNA;gene=Gm32801;product=predicted gene%2C 32801%2C transcript variant X1;transcript_id=XR_386339.3;extra_copy_number=0
CM058258.1	Liftoff	exon	73501809	73501916	.	+	.	ID=exon-XR_386339.3-2;Parent=rna-XR_386339.3;Dbxref=GeneID:102635472,GenBank:XR_386339.3,MGI:MGI:5591960;gbkey=ncRNA;gene=Gm32801;product=predicted gene%2C 32801%2C transcript variant X1;transcript_id=XR_386339.3;extra_copy_number=0
CM058258.1	Liftoff	exon	73502520	73503937	.	+	.	ID=exon-XR_386339.3-3;Parent=rna-XR_386339.3;Dbxref=GeneID:102635472,GenBank:XR_386339.3,MGI:MGI:5591960;gbkey=ncRNA;gene=Gm32801;product=predicted gene%2C 32801%2C transcript variant X1;transcript_id=XR_386339.3;extra_copy_number=0
CM058258.1	Liftoff	gene	73525789	73525852	.	+	.	ID=gene-LOC115488996;Dbxref=GeneID:115488996;Name=LOC115488996;description=U7 small nuclear RNA;gbkey=Gene;gene=LOC115488996;gene_biotype=snRNA;coverage=1.0;sequence_ID=1.0;extra_copy_number=0;copy_num_ID=gene-LOC115488996_0
CM058258.1	Liftoff	snRNA	73525789	73525852	.	+	.	ID=rna-XR_004940100.1;Parent=gene-LOC115488996;Dbxref=GeneID:115488996,RFAM:RF00066,GenBank:XR_004940100.1;Name=XR_004940100.1;gbkey=ncRNA;gene=LOC115488996;inference=COORDINATES: profile:INFERNAL:1.1.1;product=U7 small nuclear RNA;transcript_id=XR_004940100.1;extra_copy_number=0
CM058258.1	Liftoff	exon	73525789	73525852	.	+	.	ID=exon-XR_004940100.1-1;Parent=rna-XR_004940100.1;Dbxref=GeneID:115488996,RFAM:RF00066,GenBank:XR_004940100.1;gbkey=ncRNA;gene=LOC115488996;inference=COORDINATES: profile:INFERNAL:1.1.1;product=U7 small nuclear RNA;transcript_id=XR_004940100.1;extra_copy_number=0
CM058258.1	Liftoff	gene	73595825	73608344	.	-	.	ID=gene-Ska1;Dbxref=GeneID:66468,MGI:MGI:1913718;Name=Ska1;description=spindle and kinetochore associated complex subunit 1;gbkey=Gene;gene=Ska1;gene_biotype=protein_coding;gene_synonym=2810433K01Rik;coverage=1.0;sequence_ID=1.0;valid_ORFs=2;extra_copy_number=0;copy_num_ID=gene-Ska1_0
CM058258.1	Liftoff	mRNA	73595825	73608344	.	-	.	ID=rna-NM_001164355.1;Parent=gene-Ska1;Dbxref=GeneID:66468,GenBank:NM_001164355.1,MGI:MGI:1913718;Name=NM_001164355.1;gbkey=mRNA;gene=Ska1;product=spindle and kinetochore associated complex subunit 1%2C transcript variant 2;tag=RefSeq Select;transcript_id=NM_001164355.1;matches_ref_protein=True;valid_ORF=True;extra_copy_number=0
CM058258.1	Liftoff	exon	73595825	73597577	.	-	.	ID=exon-NM_001164355.1-7;Parent=rna-NM_001164355.1;Dbxref=GeneID:66468,GenBank:NM_001164355.1,MGI:MGI:1913718;gbkey=mRNA;gene=Ska1;product=spindle and kinetochore associated complex subunit 1%2C transcript variant 2;tag=RefSeq Select;transcript_id=NM_001164355.1;extra_copy_number=0
CM058258.1	Liftoff	exon	73598040	73598209	.	-	.	ID=exon-NM_001164355.1-6;Parent=rna-NM_001164355.1;Dbxref=GeneID:66468,GenBank:NM_001164355.1,MGI:MGI:1913718;gbkey=mRNA;gene=Ska1;product=spindle and kinetochore associated complex subunit 1%2C transcript variant 2;tag=RefSeq Select;transcript_id=NM_001164355.1;extra_copy_number=0
CM058258.1	Liftoff	exon	73600426	73600563	.	-	.	ID=exon-NM_001164355.1-5;Parent=rna-NM_001164355.1;Dbxref=GeneID:66468,GenBank:NM_001164355.1,MGI:MGI:1913718;gbkey=mRNA;gene=Ska1;product=spindle and kinetochore associated complex subunit 1%2C transcript variant 2;tag=RefSeq Select;transcript_id=NM_001164355.1;extra_copy_number=0
CM058258.1	Liftoff	exon	73603116	73603213	.	-	.	ID=exon-NM_001164355.1-4;Parent=rna-NM_001164355.1;Dbxref=GeneID:66468,GenBank:NM_001164355.1,MGI:MGI:1913718;gbkey=mRNA;gene=Ska1;product=spindle and kinetochore associated complex subunit 1%2C transcript variant 2;tag=RefSeq Select;transcript_id=NM_001164355.1;extra_copy_number=0
CM058258.1	Liftoff	exon	73604790	73604914	.	-	.	ID=exon-NM_001164355.1-3;Parent=rna-NM_001164355.1;Dbxref=GeneID:66468,GenBank:NM_001164355.1,MGI:MGI:1913718;gbkey=mRNA;gene=Ska1;product=spindle and kinetochore associated complex subunit 1%2C transcript variant 2;tag=RefSeq Select;transcript_id=NM_001164355.1;extra_copy_number=0
CM058258.1	Liftoff	exon	73607315	73607410	.	-	.	ID=exon-NM_001164355.1-2;Parent=rna-NM_001164355.1;Dbxref=GeneID:66468,GenBank:NM_001164355.1,MGI:MGI:1913718;gbkey=mRNA;gene=Ska1;product=spindle and kinetochore associated complex subunit 1%2C transcript variant 2;tag=RefSeq Select;transcript_id=NM_001164355.1;extra_copy_number=0
CM058258.1	Liftoff	exon	73608120	73608344	.	-	.	ID=exon-NM_001164355.1-1;Parent=rna-NM_001164355.1;Dbxref=GeneID:66468,GenBank:NM_001164355.1,MGI:MGI:1913718;gbkey=mRNA;gene=Ska1;product=spindle and kinetochore associated complex subunit 1%2C transcript variant 2;tag=RefSeq Select;transcript_id=NM_001164355.1;extra_copy_number=0
CM058258.1	Liftoff	CDS	73597429	73597577	.	-	.	ID=cds-NP_001157827.1;Parent=rna-NM_001164355.1;Dbxref=CCDS:CCDS29341.1,GeneID:66468,GenBank:NP_001157827.1,MGI:MGI:1913718;Name=NP_001157827.1;gbkey=CDS;gene=Ska1;product=spindle and kinetochore-associated protein 1;protein_id=NP_001157827.1;tag=RefSeq Select;extra_copy_number=0
CM058258.1	Liftoff	CDS	73598040	73598209	.	-	.	ID=cds-NP_001157827.1;Parent=rna-NM_001164355.1;Dbxref=CCDS:CCDS29341.1,GeneID:66468,GenBank:NP_001157827.1,MGI:MGI:1913718;Name=NP_001157827.1;gbkey=CDS;gene=Ska1;product=spindle and kinetochore-associated protein 1;protein_id=NP_001157827.1;tag=RefSeq Select;extra_copy_number=0
CM058258.1	Liftoff	CDS	73600426	73600563	.	-	.	ID=cds-NP_001157827.1;Parent=rna-NM_001164355.1;Dbxref=CCDS:CCDS29341.1,GeneID:66468,GenBank:NP_001157827.1,MGI:MGI:1913718;Name=NP_001157827.1;gbkey=CDS;gene=Ska1;product=spindle and kinetochore-associated protein 1;protein_id=NP_001157827.1;tag=RefSeq Select;extra_copy_number=0
CM058258.1	Liftoff	CDS	73603116	73603213	.	-	.	ID=cds-NP_001157827.1;Parent=rna-NM_001164355.1;Dbxref=CCDS:CCDS29341.1,GeneID:66468,GenBank:NP_001157827.1,MGI:MGI:1913718;Name=NP_001157827.1;gbkey=CDS;gene=Ska1;product=spindle and kinetochore-associated protein 1;protein_id=NP_001157827.1;tag=RefSeq Select;extra_copy_number=0
CM058258.1	Liftoff	CDS	73604790	73604914	.	-	.	ID=cds-NP_001157827.1;Parent=rna-NM_001164355.1;Dbxref=CCDS:CCDS29341.1,GeneID:66468,GenBank:NP_001157827.1,MGI:MGI:1913718;Name=NP_001157827.1;gbkey=CDS;gene=Ska1;product=spindle and kinetochore-associated protein 1;protein_id=NP_001157827.1;tag=RefSeq Select;extra_copy_number=0
CM058258.1	Liftoff	CDS	73607315	73607399	.	-	.	ID=cds-NP_001157827.1;Parent=rna-NM_001164355.1;Dbxref=CCDS:CCDS29341.1,GeneID:66468,GenBank:NP_001157827.1,MGI:MGI:1913718;Name=NP_001157827.1;gbkey=CDS;gene=Ska1;product=spindle and kinetochore-associated protein 1;protein_id=NP_001157827.1;tag=RefSeq Select;extra_copy_number=0
CM058258.1	Liftoff	mRNA	73595825	73608344	.	-	.	ID=rna-NM_025581.4;Parent=gene-Ska1;Dbxref=GeneID:66468,GenBank:NM_025581.4,MGI:MGI:1913718;Name=NM_025581.4;gbkey=mRNA;gene=Ska1;product=spindle and kinetochore associated complex subunit 1%2C transcript variant 1;transcript_id=NM_025581.4;matches_ref_protein=True;valid_ORF=True;extra_copy_number=0
CM058258.1	Liftoff	exon	73595825	73597577	.	-	.	ID=exon-NM_025581.4-7;Parent=rna-NM_025581.4;Dbxref=GeneID:66468,GenBank:NM_025581.4,MGI:MGI:1913718;gbkey=mRNA;gene=Ska1;product=spindle and kinetochore associated complex subunit 1%2C transcript variant 1;transcript_id=NM_025581.4;extra_copy_number=0
CM058258.1	Liftoff	exon	73598040	73598209	.	-	.	ID=exon-NM_025581.4-6;Parent=rna-NM_025581.4;Dbxref=GeneID:66468,GenBank:NM_025581.4,MGI:MGI:1913718;gbkey=mRNA;gene=Ska1;product=spindle and kinetochore associated complex subunit 1%2C transcript variant 1;transcript_id=NM_025581.4;extra_copy_number=0
CM058258.1	Liftoff	exon	73600426	73600563	.	-	.	ID=exon-NM_025581.4-5;Parent=rna-NM_025581.4;Dbxref=GeneID:66468,GenBank:NM_025581.4,MGI:MGI:1913718;gbkey=mRNA;gene=Ska1;product=spindle and kinetochore associated complex subunit 1%2C transcript variant 1;transcript_id=NM_025581.4;extra_copy_number=0
CM058258.1	Liftoff	exon	73603116	73603213	.	-	.	ID=exon-NM_025581.4-4;Parent=rna-NM_025581.4;Dbxref=GeneID:66468,GenBank:NM_025581.4,MGI:MGI:1913718;gbkey=mRNA;gene=Ska1;product=spindle and kinetochore associated complex subunit 1%2C transcript variant 1;transcript_id=NM_025581.4;extra_copy_number=0
CM058258.1	Liftoff	exon	73604790	73604914	.	-	.	ID=exon-NM_025581.4-3;Parent=rna-NM_025581.4;Dbxref=GeneID:66468,GenBank:NM_025581.4,MGI:MGI:1913718;gbkey=mRNA;gene=Ska1;product=spindle and kinetochore associated complex subunit 1%2C transcript variant 1;transcript_id=NM_025581.4;extra_copy_number=0
CM058258.1	Liftoff	exon	73607315	73607410	.	-	.	ID=exon-NM_025581.4-2;Parent=rna-NM_025581.4;Dbxref=GeneID:66468,GenBank:NM_025581.4,MGI:MGI:1913718;gbkey=mRNA;gene=Ska1;product=spindle and kinetochore associated complex subunit 1%2C transcript variant 1;transcript_id=NM_025581.4;extra_copy_number=0
CM058258.1	Liftoff	exon	73608056	73608344	.	-	.	ID=exon-NM_025581.4-1;Parent=rna-NM_025581.4;Dbxref=GeneID:66468,GenBank:NM_025581.4,MGI:MGI:1913718;gbkey=mRNA;gene=Ska1;product=spindle and kinetochore associated complex subunit 1%2C transcript variant 1;transcript_id=NM_025581.4;extra_copy_number=0
CM058258.1	Liftoff	CDS	73597429	73597577	.	-	.	ID=cds-NP_079857.3;Parent=rna-NM_025581.4;Dbxref=CCDS:CCDS29341.1,GeneID:66468,GenBank:NP_079857.3,MGI:MGI:1913718;Name=NP_079857.3;gbkey=CDS;gene=Ska1;product=spindle and kinetochore-associated protein 1;protein_id=NP_079857.3;extra_copy_number=0
CM058258.1	Liftoff	CDS	73598040	73598209	.	-	.	ID=cds-NP_079857.3;Parent=rna-NM_025581.4;Dbxref=CCDS:CCDS29341.1,GeneID:66468,GenBank:NP_079857.3,MGI:MGI:1913718;Name=NP_079857.3;gbkey=CDS;gene=Ska1;product=spindle and kinetochore-associated protein 1;protein_id=NP_079857.3;extra_copy_number=0
CM058258.1	Liftoff	CDS	73600426	73600563	.	-	.	ID=cds-NP_079857.3;Parent=rna-NM_025581.4;Dbxref=CCDS:CCDS29341.1,GeneID:66468,GenBank:NP_079857.3,MGI:MGI:1913718;Name=NP_079857.3;gbkey=CDS;gene=Ska1;product=spindle and kinetochore-associated protein 1;protein_id=NP_079857.3;extra_copy_number=0
CM058258.1	Liftoff	CDS	73603116	73603213	.	-	.	ID=cds-NP_079857.3;Parent=rna-NM_025581.4;Dbxref=CCDS:CCDS29341.1,GeneID:66468,GenBank:NP_079857.3,MGI:MGI:1913718;Name=NP_079857.3;gbkey=CDS;gene=Ska1;product=spindle and kinetochore-associated protein 1;protein_id=NP_079857.3;extra_copy_number=0
CM058258.1	Liftoff	CDS	73604790	73604914	.	-	.	ID=cds-NP_079857.3;Parent=rna-NM_025581.4;Dbxref=CCDS:CCDS29341.1,GeneID:66468,GenBank:NP_079857.3,MGI:MGI:1913718;Name=NP_079857.3;gbkey=CDS;gene=Ska1;product=spindle and kinetochore-associated protein 1;protein_id=NP_079857.3;extra_copy_number=0
CM058258.1	Liftoff	CDS	73607315	73607399	.	-	.	ID=cds-NP_079857.3;Parent=rna-NM_025581.4;Dbxref=CCDS:CCDS29341.1,GeneID:66468,GenBank:NP_079857.3,MGI:MGI:1913718;Name=NP_079857.3;gbkey=CDS;gene=Ska1;product=spindle and kinetochore-associated protein 1;protein_id=NP_079857.3;extra_copy_number=0
CM058258.1	Liftoff	gene	73616742	73622023	.	+	.	ID=gene-Cxxc1;Dbxref=GeneID:74322,MGI:MGI:1921572;Name=Cxxc1;description=CXXC finger 1 (PHD domain);gbkey=Gene;gene=Cxxc1;gene_biotype=protein_coding;gene_synonym=2410002I16Rik,5830420C16Rik,Cfp1,Cgbp,PHF18;coverage=1.0;sequence_ID=1.0;valid_ORFs=2;extra_copy_number=0;copy_num_ID=gene-Cxxc1_0
CM058258.1	Liftoff	mRNA	73616742	73622023	.	+	.	ID=rna-NM_001378844.1;Parent=gene-Cxxc1;Dbxref=GeneID:74322,GenBank:NM_001378844.1,MGI:MGI:1921572;Name=NM_001378844.1;gbkey=mRNA;gene=Cxxc1;product=CXXC finger 1 (PHD domain)%2C transcript variant 2;transcript_id=NM_001378844.1;matches_ref_protein=True;valid_ORF=True;extra_copy_number=0
CM058258.1	Liftoff	exon	73616742	73617012	.	+	.	ID=exon-NM_001378844.1-1;Parent=rna-NM_001378844.1;Dbxref=GeneID:74322,GenBank:NM_001378844.1,MGI:MGI:1921572;gbkey=mRNA;gene=Cxxc1;product=CXXC finger 1 (PHD domain)%2C transcript variant 2;transcript_id=NM_001378844.1;extra_copy_number=0
CM058258.1	Liftoff	exon	73617697	73617815	.	+	.	ID=exon-NM_001378844.1-2;Parent=rna-NM_001378844.1;Dbxref=GeneID:74322,GenBank:NM_001378844.1,MGI:MGI:1921572;gbkey=mRNA;gene=Cxxc1;product=CXXC finger 1 (PHD domain)%2C transcript variant 2;transcript_id=NM_001378844.1;extra_copy_number=0
CM058258.1	Liftoff	exon	73617919	73618019	.	+	.	ID=exon-NM_001378844.1-3;Parent=rna-NM_001378844.1;Dbxref=GeneID:74322,GenBank:NM_001378844.1,MGI:MGI:1921572;gbkey=mRNA;gene=Cxxc1;product=CXXC finger 1 (PHD domain)%2C transcript variant 2;transcript_id=NM_001378844.1;extra_copy_number=0
CM058258.1	Liftoff	exon	73618291	73618526	.	+	.	ID=exon-NM_001378844.1-4;Parent=rna-NM_001378844.1;Dbxref=GeneID:74322,GenBank:NM_001378844.1,MGI:MGI:1921572;gbkey=mRNA;gene=Cxxc1;product=CXXC finger 1 (PHD domain)%2C transcript variant 2;transcript_id=NM_001378844.1;extra_copy_number=0
CM058258.1	Liftoff	exon	73618616	73618807	.	+	.	ID=exon-NM_001378844.1-5;Parent=rna-NM_001378844.1;Dbxref=GeneID:74322,GenBank:NM_001378844.1,MGI:MGI:1921572;gbkey=mRNA;gene=Cxxc1;product=CXXC finger 1 (PHD domain)%2C transcript variant 2;transcript_id=NM_001378844.1;extra_copy_number=0
CM058258.1	Liftoff	exon	73619159	73619185	.	+	.	ID=exon-NM_001378844.1-6;Parent=rna-NM_001378844.1;Dbxref=GeneID:74322,GenBank:NM_001378844.1,MGI:MGI:1921572;gbkey=mRNA;gene=Cxxc1;product=CXXC finger 1 (PHD domain)%2C transcript variant 2;transcript_id=NM_001378844.1;extra_copy_number=0
CM058258.1	Liftoff	exon	73619262	73619507	.	+	.	ID=exon-NM_001378844.1-7;Parent=rna-NM_001378844.1;Dbxref=GeneID:74322,GenBank:NM_001378844.1,MGI:MGI:1921572;gbkey=mRNA;gene=Cxxc1;product=CXXC finger 1 (PHD domain)%2C transcript variant 2;transcript_id=NM_001378844.1;extra_copy_number=0
CM058258.1	Liftoff	exon	73619661	73619780	.	+	.	ID=exon-NM_001378844.1-8;Parent=rna-NM_001378844.1;Dbxref=GeneID:74322,GenBank:NM_001378844.1,MGI:MGI:1921572;gbkey=mRNA;gene=Cxxc1;product=CXXC finger 1 (PHD domain)%2C transcript variant 2;transcript_id=NM_001378844.1;extra_copy_number=0
CM058258.1	Liftoff	exon	73619913	73620097	.	+	.	ID=exon-NM_001378844.1-9;Parent=rna-NM_001378844.1;Dbxref=GeneID:74322,GenBank:NM_001378844.1,MGI:MGI:1921572;gbkey=mRNA;gene=Cxxc1;product=CXXC finger 1 (PHD domain)%2C transcript variant 2;transcript_id=NM_001378844.1;extra_copy_number=0
CM058258.1	Liftoff	exon	73620368	73620575	.	+	.	ID=exon-NM_001378844.1-10;Parent=rna-NM_001378844.1;Dbxref=GeneID:74322,GenBank:NM_001378844.1,MGI:MGI:1921572;gbkey=mRNA;gene=Cxxc1;product=CXXC finger 1 (PHD domain)%2C transcript variant 2;transcript_id=NM_001378844.1;extra_copy_number=0
CM058258.1	Liftoff	exon	73620651	73620761	.	+	.	ID=exon-NM_001378844.1-11;Parent=rna-NM_001378844.1;Dbxref=GeneID:74322,GenBank:NM_001378844.1,MGI:MGI:1921572;gbkey=mRNA;gene=Cxxc1;product=CXXC finger 1 (PHD domain)%2C transcript variant 2;transcript_id=NM_001378844.1;extra_copy_number=0
CM058258.1	Liftoff	exon	73620887	73620936	.	+	.	ID=exon-NM_001378844.1-12;Parent=rna-NM_001378844.1;Dbxref=GeneID:74322,GenBank:NM_001378844.1,MGI:MGI:1921572;gbkey=mRNA;gene=Cxxc1;product=CXXC finger 1 (PHD domain)%2C transcript variant 2;transcript_id=NM_001378844.1;extra_copy_number=0
CM058258.1	Liftoff	exon	73621039	73621135	.	+	.	ID=exon-NM_001378844.1-13;Parent=rna-NM_001378844.1;Dbxref=GeneID:74322,GenBank:NM_001378844.1,MGI:MGI:1921572;gbkey=mRNA;gene=Cxxc1;product=CXXC finger 1 (PHD domain)%2C transcript variant 2;transcript_id=NM_001378844.1;extra_copy_number=0
CM058258.1	Liftoff	exon	73621358	73621510	.	+	.	ID=exon-NM_001378844.1-14;Parent=rna-NM_001378844.1;Dbxref=GeneID:74322,GenBank:NM_001378844.1,MGI:MGI:1921572;gbkey=mRNA;gene=Cxxc1;product=CXXC finger 1 (PHD domain)%2C transcript variant 2;transcript_id=NM_001378844.1;extra_copy_number=0
CM058258.1	Liftoff	exon	73621589	73622023	.	+	.	ID=exon-NM_001378844.1-15;Parent=rna-NM_001378844.1;Dbxref=GeneID:74322,GenBank:NM_001378844.1,MGI:MGI:1921572;gbkey=mRNA;gene=Cxxc1;product=CXXC finger 1 (PHD domain)%2C transcript variant 2;transcript_id=NM_001378844.1;extra_copy_number=0
CM058258.1	Liftoff	CDS	73617010	73617012	.	+	.	ID=cds-NP_001365773.1;Parent=rna-NM_001378844.1;Dbxref=GeneID:74322,GenBank:NP_001365773.1,MGI:MGI:1921572;Name=NP_001365773.1;Note=isoform 2 is encoded by transcript variant 2;gbkey=CDS;gene=Cxxc1;product=CXXC-type zinc finger protein 1 isoform 2;protein_id=NP_001365773.1;extra_copy_number=0
CM058258.1	Liftoff	CDS	73617697	73617815	.	+	.	ID=cds-NP_001365773.1;Parent=rna-NM_001378844.1;Dbxref=GeneID:74322,GenBank:NP_001365773.1,MGI:MGI:1921572;Name=NP_001365773.1;Note=isoform 2 is encoded by transcript variant 2;gbkey=CDS;gene=Cxxc1;product=CXXC-type zinc finger protein 1 isoform 2;protein_id=NP_001365773.1;extra_copy_number=0
CM058258.1	Liftoff	CDS	73617919	73618019	.	+	.	ID=cds-NP_001365773.1;Parent=rna-NM_001378844.1;Dbxref=GeneID:74322,GenBank:NP_001365773.1,MGI:MGI:1921572;Name=NP_001365773.1;Note=isoform 2 is encoded by transcript variant 2;gbkey=CDS;gene=Cxxc1;product=CXXC-type zinc finger protein 1 isoform 2;protein_id=NP_001365773.1;extra_copy_number=0
CM058258.1	Liftoff	CDS	73618291	73618526	.	+	.	ID=cds-NP_001365773.1;Parent=rna-NM_001378844.1;Dbxref=GeneID:74322,GenBank:NP_001365773.1,MGI:MGI:1921572;Name=NP_001365773.1;Note=isoform 2 is encoded by transcript variant 2;gbkey=CDS;gene=Cxxc1;product=CXXC-type zinc finger protein 1 isoform 2;protein_id=NP_001365773.1;extra_copy_number=0
CM058258.1	Liftoff	CDS	73618616	73618807	.	+	.	ID=cds-NP_001365773.1;Parent=rna-NM_001378844.1;Dbxref=GeneID:74322,GenBank:NP_001365773.1,MGI:MGI:1921572;Name=NP_001365773.1;Note=isoform 2 is encoded by transcript variant 2;gbkey=CDS;gene=Cxxc1;product=CXXC-type zinc finger protein 1 isoform 2;protein_id=NP_001365773.1;extra_copy_number=0
CM058258.1	Liftoff	CDS	73619159	73619185	.	+	.	ID=cds-NP_001365773.1;Parent=rna-NM_001378844.1;Dbxref=GeneID:74322,GenBank:NP_001365773.1,MGI:MGI:1921572;Name=NP_001365773.1;Note=isoform 2 is encoded by transcript variant 2;gbkey=CDS;gene=Cxxc1;product=CXXC-type zinc finger protein 1 isoform 2;protein_id=NP_001365773.1;extra_copy_number=0
CM058258.1	Liftoff	CDS	73619262	73619507	.	+	.	ID=cds-NP_001365773.1;Parent=rna-NM_001378844.1;Dbxref=GeneID:74322,GenBank:NP_001365773.1,MGI:MGI:1921572;Name=NP_001365773.1;Note=isoform 2 is encoded by transcript variant 2;gbkey=CDS;gene=Cxxc1;product=CXXC-type zinc finger protein 1 isoform 2;protein_id=NP_001365773.1;extra_copy_number=0
CM058258.1	Liftoff	CDS	73619661	73619780	.	+	.	ID=cds-NP_001365773.1;Parent=rna-NM_001378844.1;Dbxref=GeneID:74322,GenBank:NP_001365773.1,MGI:MGI:1921572;Name=NP_001365773.1;Note=isoform 2 is encoded by transcript variant 2;gbkey=CDS;gene=Cxxc1;product=CXXC-type zinc finger protein 1 isoform 2;protein_id=NP_001365773.1;extra_copy_number=0
CM058258.1	Liftoff	CDS	73619913	73620097	.	+	.	ID=cds-NP_001365773.1;Parent=rna-NM_001378844.1;Dbxref=GeneID:74322,GenBank:NP_001365773.1,MGI:MGI:1921572;Name=NP_001365773.1;Note=isoform 2 is encoded by transcript variant 2;gbkey=CDS;gene=Cxxc1;product=CXXC-type zinc finger protein 1 isoform 2;protein_id=NP_001365773.1;extra_copy_number=0
CM058258.1	Liftoff	CDS	73620368	73620575	.	+	.	ID=cds-NP_001365773.1;Parent=rna-NM_001378844.1;Dbxref=GeneID:74322,GenBank:NP_001365773.1,MGI:MGI:1921572;Name=NP_001365773.1;Note=isoform 2 is encoded by transcript variant 2;gbkey=CDS;gene=Cxxc1;product=CXXC-type zinc finger protein 1 isoform 2;protein_id=NP_001365773.1;extra_copy_number=0
CM058258.1	Liftoff	CDS	73620651	73620761	.	+	.	ID=cds-NP_001365773.1;Parent=rna-NM_001378844.1;Dbxref=GeneID:74322,GenBank:NP_001365773.1,MGI:MGI:1921572;Name=NP_001365773.1;Note=isoform 2 is encoded by transcript variant 2;gbkey=CDS;gene=Cxxc1;product=CXXC-type zinc finger protein 1 isoform 2;protein_id=NP_001365773.1;extra_copy_number=0
CM058258.1	Liftoff	CDS	73620887	73620936	.	+	.	ID=cds-NP_001365773.1;Parent=rna-NM_001378844.1;Dbxref=GeneID:74322,GenBank:NP_001365773.1,MGI:MGI:1921572;Name=NP_001365773.1;Note=isoform 2 is encoded by transcript variant 2;gbkey=CDS;gene=Cxxc1;product=CXXC-type zinc finger protein 1 isoform 2;protein_id=NP_001365773.1;extra_copy_number=0
CM058258.1	Liftoff	CDS	73621039	73621135	.	+	.	ID=cds-NP_001365773.1;Parent=rna-NM_001378844.1;Dbxref=GeneID:74322,GenBank:NP_001365773.1,MGI:MGI:1921572;Name=NP_001365773.1;Note=isoform 2 is encoded by transcript variant 2;gbkey=CDS;gene=Cxxc1;product=CXXC-type zinc finger protein 1 isoform 2;protein_id=NP_001365773.1;extra_copy_number=0
CM058258.1	Liftoff	CDS	73621358	73621510	.	+	.	ID=cds-NP_001365773.1;Parent=rna-NM_001378844.1;Dbxref=GeneID:74322,GenBank:NP_001365773.1,MGI:MGI:1921572;Name=NP_001365773.1;Note=isoform 2 is encoded by transcript variant 2;gbkey=CDS;gene=Cxxc1;product=CXXC-type zinc finger protein 1 isoform 2;protein_id=NP_001365773.1;extra_copy_number=0
CM058258.1	Liftoff	CDS	73621589	73621735	.	+	.	ID=cds-NP_001365773.1;Parent=rna-NM_001378844.1;Dbxref=GeneID:74322,GenBank:NP_001365773.1,MGI:MGI:1921572;Name=NP_001365773.1;Note=isoform 2 is encoded by transcript variant 2;gbkey=CDS;gene=Cxxc1;product=CXXC-type zinc finger protein 1 isoform 2;protein_id=NP_001365773.1;extra_copy_number=0
CM058258.1	Liftoff	mRNA	73616742	73622021	.	+	.	ID=rna-NM_028868.3;Parent=gene-Cxxc1;Dbxref=GeneID:74322,GenBank:NM_028868.3,MGI:MGI:1921572;Name=NM_028868.3;gbkey=mRNA;gene=Cxxc1;product=CXXC finger 1 (PHD domain)%2C transcript variant 1;tag=RefSeq Select;transcript_id=NM_028868.3;matches_ref_protein=True;valid_ORF=True;extra_copy_number=0
CM058258.1	Liftoff	exon	73616742	73617012	.	+	.	ID=exon-NM_028868.3-1;Parent=rna-NM_028868.3;Dbxref=GeneID:74322,GenBank:NM_028868.3,MGI:MGI:1921572;gbkey=mRNA;gene=Cxxc1;product=CXXC finger 1 (PHD domain)%2C transcript variant 1;tag=RefSeq Select;transcript_id=NM_028868.3;extra_copy_number=0
CM058258.1	Liftoff	exon	73617697	73617815	.	+	.	ID=exon-NM_028868.3-2;Parent=rna-NM_028868.3;Dbxref=GeneID:74322,GenBank:NM_028868.3,MGI:MGI:1921572;gbkey=mRNA;gene=Cxxc1;product=CXXC finger 1 (PHD domain)%2C transcript variant 1;tag=RefSeq Select;transcript_id=NM_028868.3;extra_copy_number=0
CM058258.1	Liftoff	exon	73617919	73618019	.	+	.	ID=exon-NM_028868.3-3;Parent=rna-NM_028868.3;Dbxref=GeneID:74322,GenBank:NM_028868.3,MGI:MGI:1921572;gbkey=mRNA;gene=Cxxc1;product=CXXC finger 1 (PHD domain)%2C transcript variant 1;tag=RefSeq Select;transcript_id=NM_028868.3;extra_copy_number=0
CM058258.1	Liftoff	exon	73618291	73618526	.	+	.	ID=exon-NM_028868.3-4;Parent=rna-NM_028868.3;Dbxref=GeneID:74322,GenBank:NM_028868.3,MGI:MGI:1921572;gbkey=mRNA;gene=Cxxc1;product=CXXC finger 1 (PHD domain)%2C transcript variant 1;tag=RefSeq Select;transcript_id=NM_028868.3;extra_copy_number=0
CM058258.1	Liftoff	exon	73618616	73618807	.	+	.	ID=exon-NM_028868.3-5;Parent=rna-NM_028868.3;Dbxref=GeneID:74322,GenBank:NM_028868.3,MGI:MGI:1921572;gbkey=mRNA;gene=Cxxc1;product=CXXC finger 1 (PHD domain)%2C transcript variant 1;tag=RefSeq Select;transcript_id=NM_028868.3;extra_copy_number=0
CM058258.1	Liftoff	exon	73619159	73619185	.	+	.	ID=exon-NM_028868.3-6;Parent=rna-NM_028868.3;Dbxref=GeneID:74322,GenBank:NM_028868.3,MGI:MGI:1921572;gbkey=mRNA;gene=Cxxc1;product=CXXC finger 1 (PHD domain)%2C transcript variant 1;tag=RefSeq Select;transcript_id=NM_028868.3;extra_copy_number=0
CM058258.1	Liftoff	exon	73619262	73619507	.	+	.	ID=exon-NM_028868.3-7;Parent=rna-NM_028868.3;Dbxref=GeneID:74322,GenBank:NM_028868.3,MGI:MGI:1921572;gbkey=mRNA;gene=Cxxc1;product=CXXC finger 1 (PHD domain)%2C transcript variant 1;tag=RefSeq Select;transcript_id=NM_028868.3;extra_copy_number=0
CM058258.1	Liftoff	exon	73619661	73619768	.	+	.	ID=exon-NM_028868.3-8;Parent=rna-NM_028868.3;Dbxref=GeneID:74322,GenBank:NM_028868.3,MGI:MGI:1921572;gbkey=mRNA;gene=Cxxc1;product=CXXC finger 1 (PHD domain)%2C transcript variant 1;tag=RefSeq Select;transcript_id=NM_028868.3;extra_copy_number=0
CM058258.1	Liftoff	exon	73619913	73620097	.	+	.	ID=exon-NM_028868.3-9;Parent=rna-NM_028868.3;Dbxref=GeneID:74322,GenBank:NM_028868.3,MGI:MGI:1921572;gbkey=mRNA;gene=Cxxc1;product=CXXC finger 1 (PHD domain)%2C transcript variant 1;tag=RefSeq Select;transcript_id=NM_028868.3;extra_copy_number=0
CM058258.1	Liftoff	exon	73620368	73620575	.	+	.	ID=exon-NM_028868.3-10;Parent=rna-NM_028868.3;Dbxref=GeneID:74322,GenBank:NM_028868.3,MGI:MGI:1921572;gbkey=mRNA;gene=Cxxc1;product=CXXC finger 1 (PHD domain)%2C transcript variant 1;tag=RefSeq Select;transcript_id=NM_028868.3;extra_copy_number=0
CM058258.1	Liftoff	exon	73620651	73620761	.	+	.	ID=exon-NM_028868.3-11;Parent=rna-NM_028868.3;Dbxref=GeneID:74322,GenBank:NM_028868.3,MGI:MGI:1921572;gbkey=mRNA;gene=Cxxc1;product=CXXC finger 1 (PHD domain)%2C transcript variant 1;tag=RefSeq Select;transcript_id=NM_028868.3;extra_copy_number=0
CM058258.1	Liftoff	exon	73620887	73620936	.	+	.	ID=exon-NM_028868.3-12;Parent=rna-NM_028868.3;Dbxref=GeneID:74322,GenBank:NM_028868.3,MGI:MGI:1921572;gbkey=mRNA;gene=Cxxc1;product=CXXC finger 1 (PHD domain)%2C transcript variant 1;tag=RefSeq Select;transcript_id=NM_028868.3;extra_copy_number=0
CM058258.1	Liftoff	exon	73621039	73621135	.	+	.	ID=exon-NM_028868.3-13;Parent=rna-NM_028868.3;Dbxref=GeneID:74322,GenBank:NM_028868.3,MGI:MGI:1921572;gbkey=mRNA;gene=Cxxc1;product=CXXC finger 1 (PHD domain)%2C transcript variant 1;tag=RefSeq Select;transcript_id=NM_028868.3;extra_copy_number=0
CM058258.1	Liftoff	exon	73621358	73621510	.	+	.	ID=exon-NM_028868.3-14;Parent=rna-NM_028868.3;Dbxref=GeneID:74322,GenBank:NM_028868.3,MGI:MGI:1921572;gbkey=mRNA;gene=Cxxc1;product=CXXC finger 1 (PHD domain)%2C transcript variant 1;tag=RefSeq Select;transcript_id=NM_028868.3;extra_copy_number=0
CM058258.1	Liftoff	exon	73621589	73622021	.	+	.	ID=exon-NM_028868.3-15;Parent=rna-NM_028868.3;Dbxref=GeneID:74322,GenBank:NM_028868.3,MGI:MGI:1921572;gbkey=mRNA;gene=Cxxc1;product=CXXC finger 1 (PHD domain)%2C transcript variant 1;tag=RefSeq Select;transcript_id=NM_028868.3;extra_copy_number=0
CM058258.1	Liftoff	CDS	73617010	73617012	.	+	.	ID=cds-NP_083144.1;Parent=rna-NM_028868.3;Dbxref=CCDS:CCDS50320.1,GeneID:74322,GenBank:NP_083144.1,MGI:MGI:1921572;Name=NP_083144.1;Note=isoform 1 is encoded by transcript variant 1;gbkey=CDS;gene=Cxxc1;product=CXXC-type zinc finger protein 1 isoform 1;protein_id=NP_083144.1;tag=RefSeq Select;extra_copy_number=0
CM058258.1	Liftoff	CDS	73617697	73617815	.	+	.	ID=cds-NP_083144.1;Parent=rna-NM_028868.3;Dbxref=CCDS:CCDS50320.1,GeneID:74322,GenBank:NP_083144.1,MGI:MGI:1921572;Name=NP_083144.1;Note=isoform 1 is encoded by transcript variant 1;gbkey=CDS;gene=Cxxc1;product=CXXC-type zinc finger protein 1 isoform 1;protein_id=NP_083144.1;tag=RefSeq Select;extra_copy_number=0
CM058258.1	Liftoff	CDS	73617919	73618019	.	+	.	ID=cds-NP_083144.1;Parent=rna-NM_028868.3;Dbxref=CCDS:CCDS50320.1,GeneID:74322,GenBank:NP_083144.1,MGI:MGI:1921572;Name=NP_083144.1;Note=isoform 1 is encoded by transcript variant 1;gbkey=CDS;gene=Cxxc1;product=CXXC-type zinc finger protein 1 isoform 1;protein_id=NP_083144.1;tag=RefSeq Select;extra_copy_number=0
CM058258.1	Liftoff	CDS	73618291	73618526	.	+	.	ID=cds-NP_083144.1;Parent=rna-NM_028868.3;Dbxref=CCDS:CCDS50320.1,GeneID:74322,GenBank:NP_083144.1,MGI:MGI:1921572;Name=NP_083144.1;Note=isoform 1 is encoded by transcript variant 1;gbkey=CDS;gene=Cxxc1;product=CXXC-type zinc finger protein 1 isoform 1;protein_id=NP_083144.1;tag=RefSeq Select;extra_copy_number=0
CM058258.1	Liftoff	CDS	73618616	73618807	.	+	.	ID=cds-NP_083144.1;Parent=rna-NM_028868.3;Dbxref=CCDS:CCDS50320.1,GeneID:74322,GenBank:NP_083144.1,MGI:MGI:1921572;Name=NP_083144.1;Note=isoform 1 is encoded by transcript variant 1;gbkey=CDS;gene=Cxxc1;product=CXXC-type zinc finger protein 1 isoform 1;protein_id=NP_083144.1;tag=RefSeq Select;extra_copy_number=0
CM058258.1	Liftoff	CDS	73619159	73619185	.	+	.	ID=cds-NP_083144.1;Parent=rna-NM_028868.3;Dbxref=CCDS:CCDS50320.1,GeneID:74322,GenBank:NP_083144.1,MGI:MGI:1921572;Name=NP_083144.1;Note=isoform 1 is encoded by transcript variant 1;gbkey=CDS;gene=Cxxc1;product=CXXC-type zinc finger protein 1 isoform 1;protein_id=NP_083144.1;tag=RefSeq Select;extra_copy_number=0
CM058258.1	Liftoff	CDS	73619262	73619507	.	+	.	ID=cds-NP_083144.1;Parent=rna-NM_028868.3;Dbxref=CCDS:CCDS50320.1,GeneID:74322,GenBank:NP_083144.1,MGI:MGI:1921572;Name=NP_083144.1;Note=isoform 1 is encoded by transcript variant 1;gbkey=CDS;gene=Cxxc1;product=CXXC-type zinc finger protein 1 isoform 1;protein_id=NP_083144.1;tag=RefSeq Select;extra_copy_number=0
CM058258.1	Liftoff	CDS	73619661	73619768	.	+	.	ID=cds-NP_083144.1;Parent=rna-NM_028868.3;Dbxref=CCDS:CCDS50320.1,GeneID:74322,GenBank:NP_083144.1,MGI:MGI:1921572;Name=NP_083144.1;Note=isoform 1 is encoded by transcript variant 1;gbkey=CDS;gene=Cxxc1;product=CXXC-type zinc finger protein 1 isoform 1;protein_id=NP_083144.1;tag=RefSeq Select;extra_copy_number=0
CM058258.1	Liftoff	CDS	73619913	73620097	.	+	.	ID=cds-NP_083144.1;Parent=rna-NM_028868.3;Dbxref=CCDS:CCDS50320.1,GeneID:74322,GenBank:NP_083144.1,MGI:MGI:1921572;Name=NP_083144.1;Note=isoform 1 is encoded by transcript variant 1;gbkey=CDS;gene=Cxxc1;product=CXXC-type zinc finger protein 1 isoform 1;protein_id=NP_083144.1;tag=RefSeq Select;extra_copy_number=0
CM058258.1	Liftoff	CDS	73620368	73620575	.	+	.	ID=cds-NP_083144.1;Parent=rna-NM_028868.3;Dbxref=CCDS:CCDS50320.1,GeneID:74322,GenBank:NP_083144.1,MGI:MGI:1921572;Name=NP_083144.1;Note=isoform 1 is encoded by transcript variant 1;gbkey=CDS;gene=Cxxc1;product=CXXC-type zinc finger protein 1 isoform 1;protein_id=NP_083144.1;tag=RefSeq Select;extra_copy_number=0
CM058258.1	Liftoff	CDS	73620651	73620761	.	+	.	ID=cds-NP_083144.1;Parent=rna-NM_028868.3;Dbxref=CCDS:CCDS50320.1,GeneID:74322,GenBank:NP_083144.1,MGI:MGI:1921572;Name=NP_083144.1;Note=isoform 1 is encoded by transcript variant 1;gbkey=CDS;gene=Cxxc1;product=CXXC-type zinc finger protein 1 isoform 1;protein_id=NP_083144.1;tag=RefSeq Select;extra_copy_number=0
CM058258.1	Liftoff	CDS	73620887	73620936	.	+	.	ID=cds-NP_083144.1;Parent=rna-NM_028868.3;Dbxref=CCDS:CCDS50320.1,GeneID:74322,GenBank:NP_083144.1,MGI:MGI:1921572;Name=NP_083144.1;Note=isoform 1 is encoded by transcript variant 1;gbkey=CDS;gene=Cxxc1;product=CXXC-type zinc finger protein 1 isoform 1;protein_id=NP_083144.1;tag=RefSeq Select;extra_copy_number=0
CM058258.1	Liftoff	CDS	73621039	73621135	.	+	.	ID=cds-NP_083144.1;Parent=rna-NM_028868.3;Dbxref=CCDS:CCDS50320.1,GeneID:74322,GenBank:NP_083144.1,MGI:MGI:1921572;Name=NP_083144.1;Note=isoform 1 is encoded by transcript variant 1;gbkey=CDS;gene=Cxxc1;product=CXXC-type zinc finger protein 1 isoform 1;protein_id=NP_083144.1;tag=RefSeq Select;extra_copy_number=0
CM058258.1	Liftoff	CDS	73621358	73621510	.	+	.	ID=cds-NP_083144.1;Parent=rna-NM_028868.3;Dbxref=CCDS:CCDS50320.1,GeneID:74322,GenBank:NP_083144.1,MGI:MGI:1921572;Name=NP_083144.1;Note=isoform 1 is encoded by transcript variant 1;gbkey=CDS;gene=Cxxc1;product=CXXC-type zinc finger protein 1 isoform 1;protein_id=NP_083144.1;tag=RefSeq Select;extra_copy_number=0
CM058258.1	Liftoff	CDS	73621589	73621735	.	+	.	ID=cds-NP_083144.1;Parent=rna-NM_028868.3;Dbxref=CCDS:CCDS50320.1,GeneID:74322,GenBank:NP_083144.1,MGI:MGI:1921572;Name=NP_083144.1;Note=isoform 1 is encoded by transcript variant 1;gbkey=CDS;gene=Cxxc1;product=CXXC-type zinc finger protein 1 isoform 1;protein_id=NP_083144.1;tag=RefSeq Select;extra_copy_number=0
CM058258.1	Liftoff	match	73641291	73642185	.	+	.	ID=33c651cf-39ac-4ba2-adb7-4279147b6917;Target=NG_020170.1 1 895 +;assembly_bases_aln=895;assembly_bases_seq=895;bit_score=1666.69;blast_aligner=1;blast_score=895;common_component=0;e_value=0;filter_score=0;for_remapping=2;gap_count=0;hsp_percent_coverage=100;matchable_bases=0;matched_bases=0;num_ident=895;num_mismatch=0;pct_coverage=100;pct_coverage_hiqual=100;pct_identity_gap=100;pct_identity_gapopen_only=100;pct_identity_ungap=100;rank=1;weighted_identity=1;coverage=1.0;sequence_ID=1.0;extra_copy_number=0;copy_num_ID=33c651cf-39ac-4ba2-adb7-4279147b6917_0
CM058258.1	Liftoff	pseudogene	73641391	73642085	.	+	.	ID=gene-Gm5690;Dbxref=GeneID:435570,MGI:MGI:3644035;Name=Gm5690;description=predicted gene 5690;gbkey=Gene;gene=Gm5690;gene_biotype=pseudogene;gene_synonym=EG435570;pseudo=true;coverage=1.0;sequence_ID=1.0;extra_copy_number=0;copy_num_ID=gene-Gm5690_0
CM058258.1	Liftoff	gene	73668139	73683271	.	+	.	ID=gene-Mbd1;Dbxref=GeneID:17190,MGI:MGI:1333811;Name=Mbd1;description=methyl-CpG binding domain protein 1;gbkey=Gene;gene=Mbd1;gene_biotype=protein_coding;gene_synonym=Cxxc3,PCM1;coverage=1.0;sequence_ID=1.0;valid_ORFs=12;extra_copy_number=0;copy_num_ID=gene-Mbd1_0
CM058258.1	Liftoff	mRNA	73668139	73683268	.	+	.	ID=rna-XM_006525707.3;Parent=gene-Mbd1;Dbxref=GeneID:17190,GenBank:XM_006525707.3,MGI:MGI:1333811;Name=XM_006525707.3;gbkey=mRNA;gene=Mbd1;model_evidence=Supporting evidence includes similarity to: 4 mRNAs%2C 12 ESTs%2C 508 long SRA reads%2C and 97%25 coverage of the annotated genomic feature by RNAseq alignments%2C including 29 samples with support for all annotated introns;product=methyl-CpG binding domain protein 1%2C transcript variant X3;transcript_id=XM_006525707.3;matches_ref_protein=True;valid_ORF=True;extra_copy_number=0
CM058258.1	Liftoff	exon	73668139	73668967	.	+	.	ID=exon-XM_006525707.3-1;Parent=rna-XM_006525707.3;Dbxref=GeneID:17190,GenBank:XM_006525707.3,MGI:MGI:1333811;gbkey=mRNA;gene=Mbd1;product=methyl-CpG binding domain protein 1%2C transcript variant X3;transcript_id=XM_006525707.3;extra_copy_number=0
CM058258.1	Liftoff	exon	73669937	73670072	.	+	.	ID=exon-XM_006525707.3-2;Parent=rna-XM_006525707.3;Dbxref=GeneID:17190,GenBank:XM_006525707.3,MGI:MGI:1333811;gbkey=mRNA;gene=Mbd1;product=methyl-CpG binding domain protein 1%2C transcript variant X3;transcript_id=XM_006525707.3;extra_copy_number=0
CM058258.1	Liftoff	exon	73673743	73673857	.	+	.	ID=exon-XM_006525707.3-3;Parent=rna-XM_006525707.3;Dbxref=GeneID:17190,GenBank:XM_006525707.3,MGI:MGI:1333811;gbkey=mRNA;gene=Mbd1;product=methyl-CpG binding domain protein 1%2C transcript variant X3;transcript_id=XM_006525707.3;extra_copy_number=0
CM058258.1	Liftoff	exon	73673947	73674191	.	+	.	ID=exon-XM_006525707.3-4;Parent=rna-XM_006525707.3;Dbxref=GeneID:17190,GenBank:XM_006525707.3,MGI:MGI:1333811;gbkey=mRNA;gene=Mbd1;product=methyl-CpG binding domain protein 1%2C transcript variant X3;transcript_id=XM_006525707.3;extra_copy_number=0
CM058258.1	Liftoff	exon	73674269	73674351	.	+	.	ID=exon-XM_006525707.3-5;Parent=rna-XM_006525707.3;Dbxref=GeneID:17190,GenBank:XM_006525707.3,MGI:MGI:1333811;gbkey=mRNA;gene=Mbd1;product=methyl-CpG binding domain protein 1%2C transcript variant X3;transcript_id=XM_006525707.3;extra_copy_number=0
CM058258.1	Liftoff	exon	73674550	73674590	.	+	.	ID=exon-XM_006525707.3-6;Parent=rna-XM_006525707.3;Dbxref=GeneID:17190,GenBank:XM_006525707.3,MGI:MGI:1333811;gbkey=mRNA;gene=Mbd1;product=methyl-CpG binding domain protein 1%2C transcript variant X3;transcript_id=XM_006525707.3;extra_copy_number=0
CM058258.1	Liftoff	exon	73674949	73675095	.	+	.	ID=exon-XM_006525707.3-7;Parent=rna-XM_006525707.3;Dbxref=GeneID:17190,GenBank:XM_006525707.3,MGI:MGI:1333811;gbkey=mRNA;gene=Mbd1;product=methyl-CpG binding domain protein 1%2C transcript variant X3;transcript_id=XM_006525707.3;extra_copy_number=0
CM058258.1	Liftoff	exon	73675682	73675792	.	+	.	ID=exon-XM_006525707.3-8;Parent=rna-XM_006525707.3;Dbxref=GeneID:17190,GenBank:XM_006525707.3,MGI:MGI:1333811;gbkey=mRNA;gene=Mbd1;product=methyl-CpG binding domain protein 1%2C transcript variant X3;transcript_id=XM_006525707.3;extra_copy_number=0
CM058258.1	Liftoff	exon	73675877	73675951	.	+	.	ID=exon-XM_006525707.3-9;Parent=rna-XM_006525707.3;Dbxref=GeneID:17190,GenBank:XM_006525707.3,MGI:MGI:1333811;gbkey=mRNA;gene=Mbd1;product=methyl-CpG binding domain protein 1%2C transcript variant X3;transcript_id=XM_006525707.3;extra_copy_number=0
CM058258.1	Liftoff	exon	73676438	73676605	.	+	.	ID=exon-XM_006525707.3-10;Parent=rna-XM_006525707.3;Dbxref=GeneID:17190,GenBank:XM_006525707.3,MGI:MGI:1333811;gbkey=mRNA;gene=Mbd1;product=methyl-CpG binding domain protein 1%2C transcript variant X3;transcript_id=XM_006525707.3;extra_copy_number=0
CM058258.1	Liftoff	exon	73676941	73677249	.	+	.	ID=exon-XM_006525707.3-11;Parent=rna-XM_006525707.3;Dbxref=GeneID:17190,GenBank:XM_006525707.3,MGI:MGI:1333811;gbkey=mRNA;gene=Mbd1;product=methyl-CpG binding domain protein 1%2C transcript variant X3;transcript_id=XM_006525707.3;extra_copy_number=0
CM058258.1	Liftoff	exon	73677336	73677473	.	+	.	ID=exon-XM_006525707.3-12;Parent=rna-XM_006525707.3;Dbxref=GeneID:17190,GenBank:XM_006525707.3,MGI:MGI:1333811;gbkey=mRNA;gene=Mbd1;product=methyl-CpG binding domain protein 1%2C transcript variant X3;transcript_id=XM_006525707.3;extra_copy_number=0
CM058258.1	Liftoff	exon	73677835	73677963	.	+	.	ID=exon-XM_006525707.3-13;Parent=rna-XM_006525707.3;Dbxref=GeneID:17190,GenBank:XM_006525707.3,MGI:MGI:1333811;gbkey=mRNA;gene=Mbd1;product=methyl-CpG binding domain protein 1%2C transcript variant X3;transcript_id=XM_006525707.3;extra_copy_number=0
CM058258.1	Liftoff	exon	73678051	73678112	.	+	.	ID=exon-XM_006525707.3-14;Parent=rna-XM_006525707.3;Dbxref=GeneID:17190,GenBank:XM_006525707.3,MGI:MGI:1333811;gbkey=mRNA;gene=Mbd1;product=methyl-CpG binding domain protein 1%2C transcript variant X3;transcript_id=XM_006525707.3;extra_copy_number=0
CM058258.1	Liftoff	exon	73682413	73683268	.	+	.	ID=exon-XM_006525707.3-15;Parent=rna-XM_006525707.3;Dbxref=GeneID:17190,GenBank:XM_006525707.3,MGI:MGI:1333811;gbkey=mRNA;gene=Mbd1;product=methyl-CpG binding domain protein 1%2C transcript variant X3;transcript_id=XM_006525707.3;extra_copy_number=0
CM058258.1	Liftoff	CDS	73669963	73670072	.	+	.	ID=cds-XP_006525770.1;Parent=rna-XM_006525707.3;Dbxref=GeneID:17190,GenBank:XP_006525770.1,MGI:MGI:1333811;Name=XP_006525770.1;gbkey=CDS;gene=Mbd1;product=methyl-CpG-binding domain protein 1 isoform X3;protein_id=XP_006525770.1;extra_copy_number=0
CM058258.1	Liftoff	CDS	73673743	73673857	.	+	.	ID=cds-XP_006525770.1;Parent=rna-XM_006525707.3;Dbxref=GeneID:17190,GenBank:XP_006525770.1,MGI:MGI:1333811;Name=XP_006525770.1;gbkey=CDS;gene=Mbd1;product=methyl-CpG-binding domain protein 1 isoform X3;protein_id=XP_006525770.1;extra_copy_number=0
CM058258.1	Liftoff	CDS	73673947	73674191	.	+	.	ID=cds-XP_006525770.1;Parent=rna-XM_006525707.3;Dbxref=GeneID:17190,GenBank:XP_006525770.1,MGI:MGI:1333811;Name=XP_006525770.1;gbkey=CDS;gene=Mbd1;product=methyl-CpG-binding domain protein 1 isoform X3;protein_id=XP_006525770.1;extra_copy_number=0
CM058258.1	Liftoff	CDS	73674269	73674351	.	+	.	ID=cds-XP_006525770.1;Parent=rna-XM_006525707.3;Dbxref=GeneID:17190,GenBank:XP_006525770.1,MGI:MGI:1333811;Name=XP_006525770.1;gbkey=CDS;gene=Mbd1;product=methyl-CpG-binding domain protein 1 isoform X3;protein_id=XP_006525770.1;extra_copy_number=0
CM058258.1	Liftoff	CDS	73674550	73674590	.	+	.	ID=cds-XP_006525770.1;Parent=rna-XM_006525707.3;Dbxref=GeneID:17190,GenBank:XP_006525770.1,MGI:MGI:1333811;Name=XP_006525770.1;gbkey=CDS;gene=Mbd1;product=methyl-CpG-binding domain protein 1 isoform X3;protein_id=XP_006525770.1;extra_copy_number=0
CM058258.1	Liftoff	CDS	73674949	73675095	.	+	.	ID=cds-XP_006525770.1;Parent=rna-XM_006525707.3;Dbxref=GeneID:17190,GenBank:XP_006525770.1,MGI:MGI:1333811;Name=XP_006525770.1;gbkey=CDS;gene=Mbd1;product=methyl-CpG-binding domain protein 1 isoform X3;protein_id=XP_006525770.1;extra_copy_number=0
CM058258.1	Liftoff	CDS	73675682	73675792	.	+	.	ID=cds-XP_006525770.1;Parent=rna-XM_006525707.3;Dbxref=GeneID:17190,GenBank:XP_006525770.1,MGI:MGI:1333811;Name=XP_006525770.1;gbkey=CDS;gene=Mbd1;product=methyl-CpG-binding domain protein 1 isoform X3;protein_id=XP_006525770.1;extra_copy_number=0
CM058258.1	Liftoff	CDS	73675877	73675951	.	+	.	ID=cds-XP_006525770.1;Parent=rna-XM_006525707.3;Dbxref=GeneID:17190,GenBank:XP_006525770.1,MGI:MGI:1333811;Name=XP_006525770.1;gbkey=CDS;gene=Mbd1;product=methyl-CpG-binding domain protein 1 isoform X3;protein_id=XP_006525770.1;extra_copy_number=0
CM058258.1	Liftoff	CDS	73676438	73676605	.	+	.	ID=cds-XP_006525770.1;Parent=rna-XM_006525707.3;Dbxref=GeneID:17190,GenBank:XP_006525770.1,MGI:MGI:1333811;Name=XP_006525770.1;gbkey=CDS;gene=Mbd1;product=methyl-CpG-binding domain protein 1 isoform X3;protein_id=XP_006525770.1;extra_copy_number=0
CM058258.1	Liftoff	CDS	73676941	73677249	.	+	.	ID=cds-XP_006525770.1;Parent=rna-XM_006525707.3;Dbxref=GeneID:17190,GenBank:XP_006525770.1,MGI:MGI:1333811;Name=XP_006525770.1;gbkey=CDS;gene=Mbd1;product=methyl-CpG-binding domain protein 1 isoform X3;protein_id=XP_006525770.1;extra_copy_number=0
CM058258.1	Liftoff	CDS	73677336	73677473	.	+	.	ID=cds-XP_006525770.1;Parent=rna-XM_006525707.3;Dbxref=GeneID:17190,GenBank:XP_006525770.1,MGI:MGI:1333811;Name=XP_006525770.1;gbkey=CDS;gene=Mbd1;product=methyl-CpG-binding domain protein 1 isoform X3;protein_id=XP_006525770.1;extra_copy_number=0
CM058258.1	Liftoff	CDS	73677835	73677963	.	+	.	ID=cds-XP_006525770.1;Parent=rna-XM_006525707.3;Dbxref=GeneID:17190,GenBank:XP_006525770.1,MGI:MGI:1333811;Name=XP_006525770.1;gbkey=CDS;gene=Mbd1;product=methyl-CpG-binding domain protein 1 isoform X3;protein_id=XP_006525770.1;extra_copy_number=0
CM058258.1	Liftoff	CDS	73678051	73678112	.	+	.	ID=cds-XP_006525770.1;Parent=rna-XM_006525707.3;Dbxref=GeneID:17190,GenBank:XP_006525770.1,MGI:MGI:1333811;Name=XP_006525770.1;gbkey=CDS;gene=Mbd1;product=methyl-CpG-binding domain protein 1 isoform X3;protein_id=XP_006525770.1;extra_copy_number=0
CM058258.1	Liftoff	CDS	73682413	73682485	.	+	.	ID=cds-XP_006525770.1;Parent=rna-XM_006525707.3;Dbxref=GeneID:17190,GenBank:XP_006525770.1,MGI:MGI:1333811;Name=XP_006525770.1;gbkey=CDS;gene=Mbd1;product=methyl-CpG-binding domain protein 1 isoform X3;protein_id=XP_006525770.1;extra_copy_number=0
CM058258.1	Liftoff	mRNA	73668262	73681776	.	+	.	ID=rna-XM_030250354.2;Parent=gene-Mbd1;Dbxref=GeneID:17190,GenBank:XM_030250354.2,MGI:MGI:1333811;Name=XM_030250354.2;gbkey=mRNA;gene=Mbd1;model_evidence=Supporting evidence includes similarity to: 2 mRNAs%2C 13 ESTs%2C 384 long SRA reads%2C and 100%25 coverage of the annotated genomic feature by RNAseq alignments%2C including 29 samples with support for all annotated introns;product=methyl-CpG binding domain protein 1%2C transcript variant X7;transcript_id=XM_030250354.2;matches_ref_protein=True;valid_ORF=True;extra_copy_number=0
CM058258.1	Liftoff	exon	73668262	73668967	.	+	.	ID=exon-XM_030250354.2-1;Parent=rna-XM_030250354.2;Dbxref=GeneID:17190,GenBank:XM_030250354.2,MGI:MGI:1333811;gbkey=mRNA;gene=Mbd1;product=methyl-CpG binding domain protein 1%2C transcript variant X7;transcript_id=XM_030250354.2;extra_copy_number=0
CM058258.1	Liftoff	exon	73669937	73670072	.	+	.	ID=exon-XM_030250354.2-2;Parent=rna-XM_030250354.2;Dbxref=GeneID:17190,GenBank:XM_030250354.2,MGI:MGI:1333811;gbkey=mRNA;gene=Mbd1;product=methyl-CpG binding domain protein 1%2C transcript variant X7;transcript_id=XM_030250354.2;extra_copy_number=0
CM058258.1	Liftoff	exon	73673947	73674191	.	+	.	ID=exon-XM_030250354.2-3;Parent=rna-XM_030250354.2;Dbxref=GeneID:17190,GenBank:XM_030250354.2,MGI:MGI:1333811;gbkey=mRNA;gene=Mbd1;product=methyl-CpG binding domain protein 1%2C transcript variant X7;transcript_id=XM_030250354.2;extra_copy_number=0
CM058258.1	Liftoff	exon	73674269	73674351	.	+	.	ID=exon-XM_030250354.2-4;Parent=rna-XM_030250354.2;Dbxref=GeneID:17190,GenBank:XM_030250354.2,MGI:MGI:1333811;gbkey=mRNA;gene=Mbd1;product=methyl-CpG binding domain protein 1%2C transcript variant X7;transcript_id=XM_030250354.2;extra_copy_number=0
CM058258.1	Liftoff	exon	73674550	73674590	.	+	.	ID=exon-XM_030250354.2-5;Parent=rna-XM_030250354.2;Dbxref=GeneID:17190,GenBank:XM_030250354.2,MGI:MGI:1333811;gbkey=mRNA;gene=Mbd1;product=methyl-CpG binding domain protein 1%2C transcript variant X7;transcript_id=XM_030250354.2;extra_copy_number=0
CM058258.1	Liftoff	exon	73674949	73675095	.	+	.	ID=exon-XM_030250354.2-6;Parent=rna-XM_030250354.2;Dbxref=GeneID:17190,GenBank:XM_030250354.2,MGI:MGI:1333811;gbkey=mRNA;gene=Mbd1;product=methyl-CpG binding domain protein 1%2C transcript variant X7;transcript_id=XM_030250354.2;extra_copy_number=0
CM058258.1	Liftoff	exon	73675682	73675792	.	+	.	ID=exon-XM_030250354.2-7;Parent=rna-XM_030250354.2;Dbxref=GeneID:17190,GenBank:XM_030250354.2,MGI:MGI:1333811;gbkey=mRNA;gene=Mbd1;product=methyl-CpG binding domain protein 1%2C transcript variant X7;transcript_id=XM_030250354.2;extra_copy_number=0
CM058258.1	Liftoff	exon	73675877	73675951	.	+	.	ID=exon-XM_030250354.2-8;Parent=rna-XM_030250354.2;Dbxref=GeneID:17190,GenBank:XM_030250354.2,MGI:MGI:1333811;gbkey=mRNA;gene=Mbd1;product=methyl-CpG binding domain protein 1%2C transcript variant X7;transcript_id=XM_030250354.2;extra_copy_number=0
CM058258.1	Liftoff	exon	73676438	73676605	.	+	.	ID=exon-XM_030250354.2-9;Parent=rna-XM_030250354.2;Dbxref=GeneID:17190,GenBank:XM_030250354.2,MGI:MGI:1333811;gbkey=mRNA;gene=Mbd1;product=methyl-CpG binding domain protein 1%2C transcript variant X7;transcript_id=XM_030250354.2;extra_copy_number=0
CM058258.1	Liftoff	exon	73676941	73677249	.	+	.	ID=exon-XM_030250354.2-10;Parent=rna-XM_030250354.2;Dbxref=GeneID:17190,GenBank:XM_030250354.2,MGI:MGI:1333811;gbkey=mRNA;gene=Mbd1;product=methyl-CpG binding domain protein 1%2C transcript variant X7;transcript_id=XM_030250354.2;extra_copy_number=0
CM058258.1	Liftoff	exon	73677336	73677473	.	+	.	ID=exon-XM_030250354.2-11;Parent=rna-XM_030250354.2;Dbxref=GeneID:17190,GenBank:XM_030250354.2,MGI:MGI:1333811;gbkey=mRNA;gene=Mbd1;product=methyl-CpG binding domain protein 1%2C transcript variant X7;transcript_id=XM_030250354.2;extra_copy_number=0
CM058258.1	Liftoff	exon	73677835	73677963	.	+	.	ID=exon-XM_030250354.2-12;Parent=rna-XM_030250354.2;Dbxref=GeneID:17190,GenBank:XM_030250354.2,MGI:MGI:1333811;gbkey=mRNA;gene=Mbd1;product=methyl-CpG binding domain protein 1%2C transcript variant X7;transcript_id=XM_030250354.2;extra_copy_number=0
CM058258.1	Liftoff	exon	73678051	73678112	.	+	.	ID=exon-XM_030250354.2-13;Parent=rna-XM_030250354.2;Dbxref=GeneID:17190,GenBank:XM_030250354.2,MGI:MGI:1333811;gbkey=mRNA;gene=Mbd1;product=methyl-CpG binding domain protein 1%2C transcript variant X7;transcript_id=XM_030250354.2;extra_copy_number=0
CM058258.1	Liftoff	exon	73679213	73681776	.	+	.	ID=exon-XM_030250354.2-14;Parent=rna-XM_030250354.2;Dbxref=GeneID:17190,GenBank:XM_030250354.2,MGI:MGI:1333811;gbkey=mRNA;gene=Mbd1;product=methyl-CpG binding domain protein 1%2C transcript variant X7;transcript_id=XM_030250354.2;extra_copy_number=0
CM058258.1	Liftoff	CDS	73674582	73674590	.	+	.	ID=cds-XP_030106214.1;Parent=rna-XM_030250354.2;Dbxref=GeneID:17190,GenBank:XP_030106214.1,MGI:MGI:1333811;Name=XP_030106214.1;gbkey=CDS;gene=Mbd1;product=methyl-CpG-binding domain protein 1 isoform X7;protein_id=XP_030106214.1;extra_copy_number=0
CM058258.1	Liftoff	CDS	73674949	73675095	.	+	.	ID=cds-XP_030106214.1;Parent=rna-XM_030250354.2;Dbxref=GeneID:17190,GenBank:XP_030106214.1,MGI:MGI:1333811;Name=XP_030106214.1;gbkey=CDS;gene=Mbd1;product=methyl-CpG-binding domain protein 1 isoform X7;protein_id=XP_030106214.1;extra_copy_number=0
CM058258.1	Liftoff	CDS	73675682	73675792	.	+	.	ID=cds-XP_030106214.1;Parent=rna-XM_030250354.2;Dbxref=GeneID:17190,GenBank:XP_030106214.1,MGI:MGI:1333811;Name=XP_030106214.1;gbkey=CDS;gene=Mbd1;product=methyl-CpG-binding domain protein 1 isoform X7;protein_id=XP_030106214.1;extra_copy_number=0
CM058258.1	Liftoff	CDS	73675877	73675951	.	+	.	ID=cds-XP_030106214.1;Parent=rna-XM_030250354.2;Dbxref=GeneID:17190,GenBank:XP_030106214.1,MGI:MGI:1333811;Name=XP_030106214.1;gbkey=CDS;gene=Mbd1;product=methyl-CpG-binding domain protein 1 isoform X7;protein_id=XP_030106214.1;extra_copy_number=0
CM058258.1	Liftoff	CDS	73676438	73676605	.	+	.	ID=cds-XP_030106214.1;Parent=rna-XM_030250354.2;Dbxref=GeneID:17190,GenBank:XP_030106214.1,MGI:MGI:1333811;Name=XP_030106214.1;gbkey=CDS;gene=Mbd1;product=methyl-CpG-binding domain protein 1 isoform X7;protein_id=XP_030106214.1;extra_copy_number=0
CM058258.1	Liftoff	CDS	73676941	73677249	.	+	.	ID=cds-XP_030106214.1;Parent=rna-XM_030250354.2;Dbxref=GeneID:17190,GenBank:XP_030106214.1,MGI:MGI:1333811;Name=XP_030106214.1;gbkey=CDS;gene=Mbd1;product=methyl-CpG-binding domain protein 1 isoform X7;protein_id=XP_030106214.1;extra_copy_number=0
CM058258.1	Liftoff	CDS	73677336	73677473	.	+	.	ID=cds-XP_030106214.1;Parent=rna-XM_030250354.2;Dbxref=GeneID:17190,GenBank:XP_030106214.1,MGI:MGI:1333811;Name=XP_030106214.1;gbkey=CDS;gene=Mbd1;product=methyl-CpG-binding domain protein 1 isoform X7;protein_id=XP_030106214.1;extra_copy_number=0
CM058258.1	Liftoff	CDS	73677835	73677963	.	+	.	ID=cds-XP_030106214.1;Parent=rna-XM_030250354.2;Dbxref=GeneID:17190,GenBank:XP_030106214.1,MGI:MGI:1333811;Name=XP_030106214.1;gbkey=CDS;gene=Mbd1;product=methyl-CpG-binding domain protein 1 isoform X7;protein_id=XP_030106214.1;extra_copy_number=0
CM058258.1	Liftoff	CDS	73678051	73678112	.	+	.	ID=cds-XP_030106214.1;Parent=rna-XM_030250354.2;Dbxref=GeneID:17190,GenBank:XP_030106214.1,MGI:MGI:1333811;Name=XP_030106214.1;gbkey=CDS;gene=Mbd1;product=methyl-CpG-binding domain protein 1 isoform X7;protein_id=XP_030106214.1;extra_copy_number=0
CM058258.1	Liftoff	CDS	73679213	73679252	.	+	.	ID=cds-XP_030106214.1;Parent=rna-XM_030250354.2;Dbxref=GeneID:17190,GenBank:XP_030106214.1,MGI:MGI:1333811;Name=XP_030106214.1;gbkey=CDS;gene=Mbd1;product=methyl-CpG-binding domain protein 1 isoform X7;protein_id=XP_030106214.1;extra_copy_number=0
CM058258.1	Liftoff	mRNA	73668812	73681770	.	+	.	ID=rna-NM_001357421.2;Parent=gene-Mbd1;Dbxref=GeneID:17190,GenBank:NM_001357421.2,MGI:MGI:1333811;Name=NM_001357421.2;gbkey=mRNA;gene=Mbd1;product=methyl-CpG binding domain protein 1%2C transcript variant 2;transcript_id=NM_001357421.2;matches_ref_protein=True;valid_ORF=True;extra_copy_number=0
CM058258.1	Liftoff	exon	73668812	73668967	.	+	.	ID=exon-NM_001357421.2-1;Parent=rna-NM_001357421.2;Dbxref=GeneID:17190,GenBank:NM_001357421.2,MGI:MGI:1333811;gbkey=mRNA;gene=Mbd1;product=methyl-CpG binding domain protein 1%2C transcript variant 2;transcript_id=NM_001357421.2;extra_copy_number=0
CM058258.1	Liftoff	exon	73669937	73670072	.	+	.	ID=exon-NM_001357421.2-2;Parent=rna-NM_001357421.2;Dbxref=GeneID:17190,GenBank:NM_001357421.2,MGI:MGI:1333811;gbkey=mRNA;gene=Mbd1;product=methyl-CpG binding domain protein 1%2C transcript variant 2;transcript_id=NM_001357421.2;extra_copy_number=0
CM058258.1	Liftoff	exon	73673743	73673857	.	+	.	ID=exon-NM_001357421.2-3;Parent=rna-NM_001357421.2;Dbxref=GeneID:17190,GenBank:NM_001357421.2,MGI:MGI:1333811;gbkey=mRNA;gene=Mbd1;product=methyl-CpG binding domain protein 1%2C transcript variant 2;transcript_id=NM_001357421.2;extra_copy_number=0
CM058258.1	Liftoff	exon	73673947	73674191	.	+	.	ID=exon-NM_001357421.2-4;Parent=rna-NM_001357421.2;Dbxref=GeneID:17190,GenBank:NM_001357421.2,MGI:MGI:1333811;gbkey=mRNA;gene=Mbd1;product=methyl-CpG binding domain protein 1%2C transcript variant 2;transcript_id=NM_001357421.2;extra_copy_number=0
CM058258.1	Liftoff	exon	73674269	73674351	.	+	.	ID=exon-NM_001357421.2-5;Parent=rna-NM_001357421.2;Dbxref=GeneID:17190,GenBank:NM_001357421.2,MGI:MGI:1333811;gbkey=mRNA;gene=Mbd1;product=methyl-CpG binding domain protein 1%2C transcript variant 2;transcript_id=NM_001357421.2;extra_copy_number=0
CM058258.1	Liftoff	exon	73674550	73674590	.	+	.	ID=exon-NM_001357421.2-6;Parent=rna-NM_001357421.2;Dbxref=GeneID:17190,GenBank:NM_001357421.2,MGI:MGI:1333811;gbkey=mRNA;gene=Mbd1;product=methyl-CpG binding domain protein 1%2C transcript variant 2;transcript_id=NM_001357421.2;extra_copy_number=0
CM058258.1	Liftoff	exon	73674949	73675095	.	+	.	ID=exon-NM_001357421.2-7;Parent=rna-NM_001357421.2;Dbxref=GeneID:17190,GenBank:NM_001357421.2,MGI:MGI:1333811;gbkey=mRNA;gene=Mbd1;product=methyl-CpG binding domain protein 1%2C transcript variant 2;transcript_id=NM_001357421.2;extra_copy_number=0
CM058258.1	Liftoff	exon	73675179	73675307	.	+	.	ID=exon-NM_001357421.2-8;Parent=rna-NM_001357421.2;Dbxref=GeneID:17190,GenBank:NM_001357421.2,MGI:MGI:1333811;gbkey=mRNA;gene=Mbd1;product=methyl-CpG binding domain protein 1%2C transcript variant 2;transcript_id=NM_001357421.2;extra_copy_number=0
CM058258.1	Liftoff	exon	73675682	73675792	.	+	.	ID=exon-NM_001357421.2-9;Parent=rna-NM_001357421.2;Dbxref=GeneID:17190,GenBank:NM_001357421.2,MGI:MGI:1333811;gbkey=mRNA;gene=Mbd1;product=methyl-CpG binding domain protein 1%2C transcript variant 2;transcript_id=NM_001357421.2;extra_copy_number=0
CM058258.1	Liftoff	exon	73675877	73675951	.	+	.	ID=exon-NM_001357421.2-10;Parent=rna-NM_001357421.2;Dbxref=GeneID:17190,GenBank:NM_001357421.2,MGI:MGI:1333811;gbkey=mRNA;gene=Mbd1;product=methyl-CpG binding domain protein 1%2C transcript variant 2;transcript_id=NM_001357421.2;extra_copy_number=0
CM058258.1	Liftoff	exon	73676438	73676605	.	+	.	ID=exon-NM_001357421.2-11;Parent=rna-NM_001357421.2;Dbxref=GeneID:17190,GenBank:NM_001357421.2,MGI:MGI:1333811;gbkey=mRNA;gene=Mbd1;product=methyl-CpG binding domain protein 1%2C transcript variant 2;transcript_id=NM_001357421.2;extra_copy_number=0
CM058258.1	Liftoff	exon	73676941	73677249	.	+	.	ID=exon-NM_001357421.2-12;Parent=rna-NM_001357421.2;Dbxref=GeneID:17190,GenBank:NM_001357421.2,MGI:MGI:1333811;gbkey=mRNA;gene=Mbd1;product=methyl-CpG binding domain protein 1%2C transcript variant 2;transcript_id=NM_001357421.2;extra_copy_number=0
CM058258.1	Liftoff	exon	73677336	73677473	.	+	.	ID=exon-NM_001357421.2-13;Parent=rna-NM_001357421.2;Dbxref=GeneID:17190,GenBank:NM_001357421.2,MGI:MGI:1333811;gbkey=mRNA;gene=Mbd1;product=methyl-CpG binding domain protein 1%2C transcript variant 2;transcript_id=NM_001357421.2;extra_copy_number=0
CM058258.1	Liftoff	exon	73677835	73677963	.	+	.	ID=exon-NM_001357421.2-14;Parent=rna-NM_001357421.2;Dbxref=GeneID:17190,GenBank:NM_001357421.2,MGI:MGI:1333811;gbkey=mRNA;gene=Mbd1;product=methyl-CpG binding domain protein 1%2C transcript variant 2;transcript_id=NM_001357421.2;extra_copy_number=0
CM058258.1	Liftoff	exon	73678051	73678112	.	+	.	ID=exon-NM_001357421.2-15;Parent=rna-NM_001357421.2;Dbxref=GeneID:17190,GenBank:NM_001357421.2,MGI:MGI:1333811;gbkey=mRNA;gene=Mbd1;product=methyl-CpG binding domain protein 1%2C transcript variant 2;transcript_id=NM_001357421.2;extra_copy_number=0
CM058258.1	Liftoff	exon	73679213	73681770	.	+	.	ID=exon-NM_001357421.2-16;Parent=rna-NM_001357421.2;Dbxref=GeneID:17190,GenBank:NM_001357421.2,MGI:MGI:1333811;gbkey=mRNA;gene=Mbd1;product=methyl-CpG binding domain protein 1%2C transcript variant 2;transcript_id=NM_001357421.2;extra_copy_number=0
CM058258.1	Liftoff	CDS	73669963	73670072	.	+	.	ID=cds-NP_001344350.1;Parent=rna-NM_001357421.2;Dbxref=GeneID:17190,GenBank:NP_001344350.1,MGI:MGI:1333811;Name=NP_001344350.1;Note=isoform 2 is encoded by transcript variant 2;gbkey=CDS;gene=Mbd1;product=methyl-CpG-binding domain protein 1 isoform 2;protein_id=NP_001344350.1;extra_copy_number=0
CM058258.1	Liftoff	CDS	73673743	73673857	.	+	.	ID=cds-NP_001344350.1;Parent=rna-NM_001357421.2;Dbxref=GeneID:17190,GenBank:NP_001344350.1,MGI:MGI:1333811;Name=NP_001344350.1;Note=isoform 2 is encoded by transcript variant 2;gbkey=CDS;gene=Mbd1;product=methyl-CpG-binding domain protein 1 isoform 2;protein_id=NP_001344350.1;extra_copy_number=0
CM058258.1	Liftoff	CDS	73673947	73674191	.	+	.	ID=cds-NP_001344350.1;Parent=rna-NM_001357421.2;Dbxref=GeneID:17190,GenBank:NP_001344350.1,MGI:MGI:1333811;Name=NP_001344350.1;Note=isoform 2 is encoded by transcript variant 2;gbkey=CDS;gene=Mbd1;product=methyl-CpG-binding domain protein 1 isoform 2;protein_id=NP_001344350.1;extra_copy_number=0
CM058258.1	Liftoff	CDS	73674269	73674351	.	+	.	ID=cds-NP_001344350.1;Parent=rna-NM_001357421.2;Dbxref=GeneID:17190,GenBank:NP_001344350.1,MGI:MGI:1333811;Name=NP_001344350.1;Note=isoform 2 is encoded by transcript variant 2;gbkey=CDS;gene=Mbd1;product=methyl-CpG-binding domain protein 1 isoform 2;protein_id=NP_001344350.1;extra_copy_number=0
CM058258.1	Liftoff	CDS	73674550	73674590	.	+	.	ID=cds-NP_001344350.1;Parent=rna-NM_001357421.2;Dbxref=GeneID:17190,GenBank:NP_001344350.1,MGI:MGI:1333811;Name=NP_001344350.1;Note=isoform 2 is encoded by transcript variant 2;gbkey=CDS;gene=Mbd1;product=methyl-CpG-binding domain protein 1 isoform 2;protein_id=NP_001344350.1;extra_copy_number=0
CM058258.1	Liftoff	CDS	73674949	73675095	.	+	.	ID=cds-NP_001344350.1;Parent=rna-NM_001357421.2;Dbxref=GeneID:17190,GenBank:NP_001344350.1,MGI:MGI:1333811;Name=NP_001344350.1;Note=isoform 2 is encoded by transcript variant 2;gbkey=CDS;gene=Mbd1;product=methyl-CpG-binding domain protein 1 isoform 2;protein_id=NP_001344350.1;extra_copy_number=0
CM058258.1	Liftoff	CDS	73675179	73675307	.	+	.	ID=cds-NP_001344350.1;Parent=rna-NM_001357421.2;Dbxref=GeneID:17190,GenBank:NP_001344350.1,MGI:MGI:1333811;Name=NP_001344350.1;Note=isoform 2 is encoded by transcript variant 2;gbkey=CDS;gene=Mbd1;product=methyl-CpG-binding domain protein 1 isoform 2;protein_id=NP_001344350.1;extra_copy_number=0
CM058258.1	Liftoff	CDS	73675682	73675792	.	+	.	ID=cds-NP_001344350.1;Parent=rna-NM_001357421.2;Dbxref=GeneID:17190,GenBank:NP_001344350.1,MGI:MGI:1333811;Name=NP_001344350.1;Note=isoform 2 is encoded by transcript variant 2;gbkey=CDS;gene=Mbd1;product=methyl-CpG-binding domain protein 1 isoform 2;protein_id=NP_001344350.1;extra_copy_number=0
CM058258.1	Liftoff	CDS	73675877	73675951	.	+	.	ID=cds-NP_001344350.1;Parent=rna-NM_001357421.2;Dbxref=GeneID:17190,GenBank:NP_001344350.1,MGI:MGI:1333811;Name=NP_001344350.1;Note=isoform 2 is encoded by transcript variant 2;gbkey=CDS;gene=Mbd1;product=methyl-CpG-binding domain protein 1 isoform 2;protein_id=NP_001344350.1;extra_copy_number=0
CM058258.1	Liftoff	CDS	73676438	73676605	.	+	.	ID=cds-NP_001344350.1;Parent=rna-NM_001357421.2;Dbxref=GeneID:17190,GenBank:NP_001344350.1,MGI:MGI:1333811;Name=NP_001344350.1;Note=isoform 2 is encoded by transcript variant 2;gbkey=CDS;gene=Mbd1;product=methyl-CpG-binding domain protein 1 isoform 2;protein_id=NP_001344350.1;extra_copy_number=0
CM058258.1	Liftoff	CDS	73676941	73677249	.	+	.	ID=cds-NP_001344350.1;Parent=rna-NM_001357421.2;Dbxref=GeneID:17190,GenBank:NP_001344350.1,MGI:MGI:1333811;Name=NP_001344350.1;Note=isoform 2 is encoded by transcript variant 2;gbkey=CDS;gene=Mbd1;product=methyl-CpG-binding domain protein 1 isoform 2;protein_id=NP_001344350.1;extra_copy_number=0
CM058258.1	Liftoff	CDS	73677336	73677473	.	+	.	ID=cds-NP_001344350.1;Parent=rna-NM_001357421.2;Dbxref=GeneID:17190,GenBank:NP_001344350.1,MGI:MGI:1333811;Name=NP_001344350.1;Note=isoform 2 is encoded by transcript variant 2;gbkey=CDS;gene=Mbd1;product=methyl-CpG-binding domain protein 1 isoform 2;protein_id=NP_001344350.1;extra_copy_number=0
CM058258.1	Liftoff	CDS	73677835	73677963	.	+	.	ID=cds-NP_001344350.1;Parent=rna-NM_001357421.2;Dbxref=GeneID:17190,GenBank:NP_001344350.1,MGI:MGI:1333811;Name=NP_001344350.1;Note=isoform 2 is encoded by transcript variant 2;gbkey=CDS;gene=Mbd1;product=methyl-CpG-binding domain protein 1 isoform 2;protein_id=NP_001344350.1;extra_copy_number=0
CM058258.1	Liftoff	CDS	73678051	73678112	.	+	.	ID=cds-NP_001344350.1;Parent=rna-NM_001357421.2;Dbxref=GeneID:17190,GenBank:NP_001344350.1,MGI:MGI:1333811;Name=NP_001344350.1;Note=isoform 2 is encoded by transcript variant 2;gbkey=CDS;gene=Mbd1;product=methyl-CpG-binding domain protein 1 isoform 2;protein_id=NP_001344350.1;extra_copy_number=0
CM058258.1	Liftoff	CDS	73679213	73679252	.	+	.	ID=cds-NP_001344350.1;Parent=rna-NM_001357421.2;Dbxref=GeneID:17190,GenBank:NP_001344350.1,MGI:MGI:1333811;Name=NP_001344350.1;Note=isoform 2 is encoded by transcript variant 2;gbkey=CDS;gene=Mbd1;product=methyl-CpG-binding domain protein 1 isoform 2;protein_id=NP_001344350.1;extra_copy_number=0
CM058258.1	Liftoff	mRNA	73668812	73681770	.	+	.	ID=rna-NM_001357422.2;Parent=gene-Mbd1;Dbxref=GeneID:17190,GenBank:NM_001357422.2,MGI:MGI:1333811;Name=NM_001357422.2;gbkey=mRNA;gene=Mbd1;product=methyl-CpG binding domain protein 1%2C transcript variant 3;transcript_id=NM_001357422.2;matches_ref_protein=True;valid_ORF=True;extra_copy_number=0
CM058258.1	Liftoff	exon	73668812	73668967	.	+	.	ID=exon-NM_001357422.2-1;Parent=rna-NM_001357422.2;Dbxref=GeneID:17190,GenBank:NM_001357422.2,MGI:MGI:1333811;gbkey=mRNA;gene=Mbd1;product=methyl-CpG binding domain protein 1%2C transcript variant 3;transcript_id=NM_001357422.2;extra_copy_number=0
CM058258.1	Liftoff	exon	73669937	73670072	.	+	.	ID=exon-NM_001357422.2-2;Parent=rna-NM_001357422.2;Dbxref=GeneID:17190,GenBank:NM_001357422.2,MGI:MGI:1333811;gbkey=mRNA;gene=Mbd1;product=methyl-CpG binding domain protein 1%2C transcript variant 3;transcript_id=NM_001357422.2;extra_copy_number=0
CM058258.1	Liftoff	exon	73673947	73674191	.	+	.	ID=exon-NM_001357422.2-3;Parent=rna-NM_001357422.2;Dbxref=GeneID:17190,GenBank:NM_001357422.2,MGI:MGI:1333811;gbkey=mRNA;gene=Mbd1;product=methyl-CpG binding domain protein 1%2C transcript variant 3;transcript_id=NM_001357422.2;extra_copy_number=0
CM058258.1	Liftoff	exon	73674269	73674351	.	+	.	ID=exon-NM_001357422.2-4;Parent=rna-NM_001357422.2;Dbxref=GeneID:17190,GenBank:NM_001357422.2,MGI:MGI:1333811;gbkey=mRNA;gene=Mbd1;product=methyl-CpG binding domain protein 1%2C transcript variant 3;transcript_id=NM_001357422.2;extra_copy_number=0
CM058258.1	Liftoff	exon	73674550	73674590	.	+	.	ID=exon-NM_001357422.2-5;Parent=rna-NM_001357422.2;Dbxref=GeneID:17190,GenBank:NM_001357422.2,MGI:MGI:1333811;gbkey=mRNA;gene=Mbd1;product=methyl-CpG binding domain protein 1%2C transcript variant 3;transcript_id=NM_001357422.2;extra_copy_number=0
CM058258.1	Liftoff	exon	73674949	73675095	.	+	.	ID=exon-NM_001357422.2-6;Parent=rna-NM_001357422.2;Dbxref=GeneID:17190,GenBank:NM_001357422.2,MGI:MGI:1333811;gbkey=mRNA;gene=Mbd1;product=methyl-CpG binding domain protein 1%2C transcript variant 3;transcript_id=NM_001357422.2;extra_copy_number=0
CM058258.1	Liftoff	exon	73675179	73675307	.	+	.	ID=exon-NM_001357422.2-7;Parent=rna-NM_001357422.2;Dbxref=GeneID:17190,GenBank:NM_001357422.2,MGI:MGI:1333811;gbkey=mRNA;gene=Mbd1;product=methyl-CpG binding domain protein 1%2C transcript variant 3;transcript_id=NM_001357422.2;extra_copy_number=0
CM058258.1	Liftoff	exon	73675682	73675792	.	+	.	ID=exon-NM_001357422.2-8;Parent=rna-NM_001357422.2;Dbxref=GeneID:17190,GenBank:NM_001357422.2,MGI:MGI:1333811;gbkey=mRNA;gene=Mbd1;product=methyl-CpG binding domain protein 1%2C transcript variant 3;transcript_id=NM_001357422.2;extra_copy_number=0
CM058258.1	Liftoff	exon	73675877	73675951	.	+	.	ID=exon-NM_001357422.2-9;Parent=rna-NM_001357422.2;Dbxref=GeneID:17190,GenBank:NM_001357422.2,MGI:MGI:1333811;gbkey=mRNA;gene=Mbd1;product=methyl-CpG binding domain protein 1%2C transcript variant 3;transcript_id=NM_001357422.2;extra_copy_number=0
CM058258.1	Liftoff	exon	73676438	73676605	.	+	.	ID=exon-NM_001357422.2-10;Parent=rna-NM_001357422.2;Dbxref=GeneID:17190,GenBank:NM_001357422.2,MGI:MGI:1333811;gbkey=mRNA;gene=Mbd1;product=methyl-CpG binding domain protein 1%2C transcript variant 3;transcript_id=NM_001357422.2;extra_copy_number=0
CM058258.1	Liftoff	exon	73676941	73677249	.	+	.	ID=exon-NM_001357422.2-11;Parent=rna-NM_001357422.2;Dbxref=GeneID:17190,GenBank:NM_001357422.2,MGI:MGI:1333811;gbkey=mRNA;gene=Mbd1;product=methyl-CpG binding domain protein 1%2C transcript variant 3;transcript_id=NM_001357422.2;extra_copy_number=0
CM058258.1	Liftoff	exon	73677336	73677473	.	+	.	ID=exon-NM_001357422.2-12;Parent=rna-NM_001357422.2;Dbxref=GeneID:17190,GenBank:NM_001357422.2,MGI:MGI:1333811;gbkey=mRNA;gene=Mbd1;product=methyl-CpG binding domain protein 1%2C transcript variant 3;transcript_id=NM_001357422.2;extra_copy_number=0
CM058258.1	Liftoff	exon	73677835	73677963	.	+	.	ID=exon-NM_001357422.2-13;Parent=rna-NM_001357422.2;Dbxref=GeneID:17190,GenBank:NM_001357422.2,MGI:MGI:1333811;gbkey=mRNA;gene=Mbd1;product=methyl-CpG binding domain protein 1%2C transcript variant 3;transcript_id=NM_001357422.2;extra_copy_number=0
CM058258.1	Liftoff	exon	73678051	73678112	.	+	.	ID=exon-NM_001357422.2-14;Parent=rna-NM_001357422.2;Dbxref=GeneID:17190,GenBank:NM_001357422.2,MGI:MGI:1333811;gbkey=mRNA;gene=Mbd1;product=methyl-CpG binding domain protein 1%2C transcript variant 3;transcript_id=NM_001357422.2;extra_copy_number=0
CM058258.1	Liftoff	exon	73679213	73681770	.	+	.	ID=exon-NM_001357422.2-15;Parent=rna-NM_001357422.2;Dbxref=GeneID:17190,GenBank:NM_001357422.2,MGI:MGI:1333811;gbkey=mRNA;gene=Mbd1;product=methyl-CpG binding domain protein 1%2C transcript variant 3;transcript_id=NM_001357422.2;extra_copy_number=0
CM058258.1	Liftoff	CDS	73674582	73674590	.	+	.	ID=cds-NP_001344351.1;Parent=rna-NM_001357422.2;Dbxref=GeneID:17190,GenBank:NP_001344351.1,MGI:MGI:1333811;Name=NP_001344351.1;Note=isoform 3 is encoded by transcript variant 3;gbkey=CDS;gene=Mbd1;product=methyl-CpG-binding domain protein 1 isoform 3;protein_id=NP_001344351.1;extra_copy_number=0
CM058258.1	Liftoff	CDS	73674949	73675095	.	+	.	ID=cds-NP_001344351.1;Parent=rna-NM_001357422.2;Dbxref=GeneID:17190,GenBank:NP_001344351.1,MGI:MGI:1333811;Name=NP_001344351.1;Note=isoform 3 is encoded by transcript variant 3;gbkey=CDS;gene=Mbd1;product=methyl-CpG-binding domain protein 1 isoform 3;protein_id=NP_001344351.1;extra_copy_number=0
CM058258.1	Liftoff	CDS	73675179	73675307	.	+	.	ID=cds-NP_001344351.1;Parent=rna-NM_001357422.2;Dbxref=GeneID:17190,GenBank:NP_001344351.1,MGI:MGI:1333811;Name=NP_001344351.1;Note=isoform 3 is encoded by transcript variant 3;gbkey=CDS;gene=Mbd1;product=methyl-CpG-binding domain protein 1 isoform 3;protein_id=NP_001344351.1;extra_copy_number=0
CM058258.1	Liftoff	CDS	73675682	73675792	.	+	.	ID=cds-NP_001344351.1;Parent=rna-NM_001357422.2;Dbxref=GeneID:17190,GenBank:NP_001344351.1,MGI:MGI:1333811;Name=NP_001344351.1;Note=isoform 3 is encoded by transcript variant 3;gbkey=CDS;gene=Mbd1;product=methyl-CpG-binding domain protein 1 isoform 3;protein_id=NP_001344351.1;extra_copy_number=0
CM058258.1	Liftoff	CDS	73675877	73675951	.	+	.	ID=cds-NP_001344351.1;Parent=rna-NM_001357422.2;Dbxref=GeneID:17190,GenBank:NP_001344351.1,MGI:MGI:1333811;Name=NP_001344351.1;Note=isoform 3 is encoded by transcript variant 3;gbkey=CDS;gene=Mbd1;product=methyl-CpG-binding domain protein 1 isoform 3;protein_id=NP_001344351.1;extra_copy_number=0
CM058258.1	Liftoff	CDS	73676438	73676605	.	+	.	ID=cds-NP_001344351.1;Parent=rna-NM_001357422.2;Dbxref=GeneID:17190,GenBank:NP_001344351.1,MGI:MGI:1333811;Name=NP_001344351.1;Note=isoform 3 is encoded by transcript variant 3;gbkey=CDS;gene=Mbd1;product=methyl-CpG-binding domain protein 1 isoform 3;protein_id=NP_001344351.1;extra_copy_number=0
CM058258.1	Liftoff	CDS	73676941	73677249	.	+	.	ID=cds-NP_001344351.1;Parent=rna-NM_001357422.2;Dbxref=GeneID:17190,GenBank:NP_001344351.1,MGI:MGI:1333811;Name=NP_001344351.1;Note=isoform 3 is encoded by transcript variant 3;gbkey=CDS;gene=Mbd1;product=methyl-CpG-binding domain protein 1 isoform 3;protein_id=NP_001344351.1;extra_copy_number=0
CM058258.1	Liftoff	CDS	73677336	73677473	.	+	.	ID=cds-NP_001344351.1;Parent=rna-NM_001357422.2;Dbxref=GeneID:17190,GenBank:NP_001344351.1,MGI:MGI:1333811;Name=NP_001344351.1;Note=isoform 3 is encoded by transcript variant 3;gbkey=CDS;gene=Mbd1;product=methyl-CpG-binding domain protein 1 isoform 3;protein_id=NP_001344351.1;extra_copy_number=0
CM058258.1	Liftoff	CDS	73677835	73677963	.	+	.	ID=cds-NP_001344351.1;Parent=rna-NM_001357422.2;Dbxref=GeneID:17190,GenBank:NP_001344351.1,MGI:MGI:1333811;Name=NP_001344351.1;Note=isoform 3 is encoded by transcript variant 3;gbkey=CDS;gene=Mbd1;product=methyl-CpG-binding domain protein 1 isoform 3;protein_id=NP_001344351.1;extra_copy_number=0
CM058258.1	Liftoff	CDS	73678051	73678112	.	+	.	ID=cds-NP_001344351.1;Parent=rna-NM_001357422.2;Dbxref=GeneID:17190,GenBank:NP_001344351.1,MGI:MGI:1333811;Name=NP_001344351.1;Note=isoform 3 is encoded by transcript variant 3;gbkey=CDS;gene=Mbd1;product=methyl-CpG-binding domain protein 1 isoform 3;protein_id=NP_001344351.1;extra_copy_number=0
CM058258.1	Liftoff	CDS	73679213	73679252	.	+	.	ID=cds-NP_001344351.1;Parent=rna-NM_001357422.2;Dbxref=GeneID:17190,GenBank:NP_001344351.1,MGI:MGI:1333811;Name=NP_001344351.1;Note=isoform 3 is encoded by transcript variant 3;gbkey=CDS;gene=Mbd1;product=methyl-CpG-binding domain protein 1 isoform 3;protein_id=NP_001344351.1;extra_copy_number=0
CM058258.1	Liftoff	mRNA	73668812	73683271	.	+	.	ID=rna-NM_001357423.2;Parent=gene-Mbd1;Dbxref=GeneID:17190,GenBank:NM_001357423.2,MGI:MGI:1333811;Name=NM_001357423.2;gbkey=mRNA;gene=Mbd1;product=methyl-CpG binding domain protein 1%2C transcript variant 4;tag=RefSeq Select;transcript_id=NM_001357423.2;matches_ref_protein=True;valid_ORF=True;extra_copy_number=0
CM058258.1	Liftoff	exon	73668812	73668967	.	+	.	ID=exon-NM_001357423.2-1;Parent=rna-NM_001357423.2;Dbxref=GeneID:17190,GenBank:NM_001357423.2,MGI:MGI:1333811;gbkey=mRNA;gene=Mbd1;product=methyl-CpG binding domain protein 1%2C transcript variant 4;tag=RefSeq Select;transcript_id=NM_001357423.2;extra_copy_number=0
CM058258.1	Liftoff	exon	73669937	73670072	.	+	.	ID=exon-NM_001357423.2-2;Parent=rna-NM_001357423.2;Dbxref=GeneID:17190,GenBank:NM_001357423.2,MGI:MGI:1333811;gbkey=mRNA;gene=Mbd1;product=methyl-CpG binding domain protein 1%2C transcript variant 4;tag=RefSeq Select;transcript_id=NM_001357423.2;extra_copy_number=0
CM058258.1	Liftoff	exon	73673743	73673857	.	+	.	ID=exon-NM_001357423.2-3;Parent=rna-NM_001357423.2;Dbxref=GeneID:17190,GenBank:NM_001357423.2,MGI:MGI:1333811;gbkey=mRNA;gene=Mbd1;product=methyl-CpG binding domain protein 1%2C transcript variant 4;tag=RefSeq Select;transcript_id=NM_001357423.2;extra_copy_number=0
CM058258.1	Liftoff	exon	73673947	73674191	.	+	.	ID=exon-NM_001357423.2-4;Parent=rna-NM_001357423.2;Dbxref=GeneID:17190,GenBank:NM_001357423.2,MGI:MGI:1333811;gbkey=mRNA;gene=Mbd1;product=methyl-CpG binding domain protein 1%2C transcript variant 4;tag=RefSeq Select;transcript_id=NM_001357423.2;extra_copy_number=0
CM058258.1	Liftoff	exon	73674269	73674351	.	+	.	ID=exon-NM_001357423.2-5;Parent=rna-NM_001357423.2;Dbxref=GeneID:17190,GenBank:NM_001357423.2,MGI:MGI:1333811;gbkey=mRNA;gene=Mbd1;product=methyl-CpG binding domain protein 1%2C transcript variant 4;tag=RefSeq Select;transcript_id=NM_001357423.2;extra_copy_number=0
CM058258.1	Liftoff	exon	73674550	73674590	.	+	.	ID=exon-NM_001357423.2-6;Parent=rna-NM_001357423.2;Dbxref=GeneID:17190,GenBank:NM_001357423.2,MGI:MGI:1333811;gbkey=mRNA;gene=Mbd1;product=methyl-CpG binding domain protein 1%2C transcript variant 4;tag=RefSeq Select;transcript_id=NM_001357423.2;extra_copy_number=0
CM058258.1	Liftoff	exon	73674949	73675095	.	+	.	ID=exon-NM_001357423.2-7;Parent=rna-NM_001357423.2;Dbxref=GeneID:17190,GenBank:NM_001357423.2,MGI:MGI:1333811;gbkey=mRNA;gene=Mbd1;product=methyl-CpG binding domain protein 1%2C transcript variant 4;tag=RefSeq Select;transcript_id=NM_001357423.2;extra_copy_number=0
CM058258.1	Liftoff	exon	73675179	73675307	.	+	.	ID=exon-NM_001357423.2-8;Parent=rna-NM_001357423.2;Dbxref=GeneID:17190,GenBank:NM_001357423.2,MGI:MGI:1333811;gbkey=mRNA;gene=Mbd1;product=methyl-CpG binding domain protein 1%2C transcript variant 4;tag=RefSeq Select;transcript_id=NM_001357423.2;extra_copy_number=0
CM058258.1	Liftoff	exon	73675682	73675792	.	+	.	ID=exon-NM_001357423.2-9;Parent=rna-NM_001357423.2;Dbxref=GeneID:17190,GenBank:NM_001357423.2,MGI:MGI:1333811;gbkey=mRNA;gene=Mbd1;product=methyl-CpG binding domain protein 1%2C transcript variant 4;tag=RefSeq Select;transcript_id=NM_001357423.2;extra_copy_number=0
CM058258.1	Liftoff	exon	73675877	73675951	.	+	.	ID=exon-NM_001357423.2-10;Parent=rna-NM_001357423.2;Dbxref=GeneID:17190,GenBank:NM_001357423.2,MGI:MGI:1333811;gbkey=mRNA;gene=Mbd1;product=methyl-CpG binding domain protein 1%2C transcript variant 4;tag=RefSeq Select;transcript_id=NM_001357423.2;extra_copy_number=0
CM058258.1	Liftoff	exon	73676438	73676605	.	+	.	ID=exon-NM_001357423.2-11;Parent=rna-NM_001357423.2;Dbxref=GeneID:17190,GenBank:NM_001357423.2,MGI:MGI:1333811;gbkey=mRNA;gene=Mbd1;product=methyl-CpG binding domain protein 1%2C transcript variant 4;tag=RefSeq Select;transcript_id=NM_001357423.2;extra_copy_number=0
CM058258.1	Liftoff	exon	73676941	73677249	.	+	.	ID=exon-NM_001357423.2-12;Parent=rna-NM_001357423.2;Dbxref=GeneID:17190,GenBank:NM_001357423.2,MGI:MGI:1333811;gbkey=mRNA;gene=Mbd1;product=methyl-CpG binding domain protein 1%2C transcript variant 4;tag=RefSeq Select;transcript_id=NM_001357423.2;extra_copy_number=0
CM058258.1	Liftoff	exon	73677336	73677473	.	+	.	ID=exon-NM_001357423.2-13;Parent=rna-NM_001357423.2;Dbxref=GeneID:17190,GenBank:NM_001357423.2,MGI:MGI:1333811;gbkey=mRNA;gene=Mbd1;product=methyl-CpG binding domain protein 1%2C transcript variant 4;tag=RefSeq Select;transcript_id=NM_001357423.2;extra_copy_number=0
CM058258.1	Liftoff	exon	73677835	73677963	.	+	.	ID=exon-NM_001357423.2-14;Parent=rna-NM_001357423.2;Dbxref=GeneID:17190,GenBank:NM_001357423.2,MGI:MGI:1333811;gbkey=mRNA;gene=Mbd1;product=methyl-CpG binding domain protein 1%2C transcript variant 4;tag=RefSeq Select;transcript_id=NM_001357423.2;extra_copy_number=0
CM058258.1	Liftoff	exon	73678051	73678112	.	+	.	ID=exon-NM_001357423.2-15;Parent=rna-NM_001357423.2;Dbxref=GeneID:17190,GenBank:NM_001357423.2,MGI:MGI:1333811;gbkey=mRNA;gene=Mbd1;product=methyl-CpG binding domain protein 1%2C transcript variant 4;tag=RefSeq Select;transcript_id=NM_001357423.2;extra_copy_number=0
CM058258.1	Liftoff	exon	73682413	73683271	.	+	.	ID=exon-NM_001357423.2-16;Parent=rna-NM_001357423.2;Dbxref=GeneID:17190,GenBank:NM_001357423.2,MGI:MGI:1333811;gbkey=mRNA;gene=Mbd1;product=methyl-CpG binding domain protein 1%2C transcript variant 4;tag=RefSeq Select;transcript_id=NM_001357423.2;extra_copy_number=0
CM058258.1	Liftoff	CDS	73669963	73670072	.	+	.	ID=cds-NP_001344352.1;Parent=rna-NM_001357423.2;Dbxref=CCDS:CCDS89280.1,GeneID:17190,GenBank:NP_001344352.1,MGI:MGI:1333811;Name=NP_001344352.1;Note=isoform 4 is encoded by transcript variant 4;gbkey=CDS;gene=Mbd1;product=methyl-CpG-binding domain protein 1 isoform 4;protein_id=NP_001344352.1;tag=RefSeq Select;extra_copy_number=0
CM058258.1	Liftoff	CDS	73673743	73673857	.	+	.	ID=cds-NP_001344352.1;Parent=rna-NM_001357423.2;Dbxref=CCDS:CCDS89280.1,GeneID:17190,GenBank:NP_001344352.1,MGI:MGI:1333811;Name=NP_001344352.1;Note=isoform 4 is encoded by transcript variant 4;gbkey=CDS;gene=Mbd1;product=methyl-CpG-binding domain protein 1 isoform 4;protein_id=NP_001344352.1;tag=RefSeq Select;extra_copy_number=0
CM058258.1	Liftoff	CDS	73673947	73674191	.	+	.	ID=cds-NP_001344352.1;Parent=rna-NM_001357423.2;Dbxref=CCDS:CCDS89280.1,GeneID:17190,GenBank:NP_001344352.1,MGI:MGI:1333811;Name=NP_001344352.1;Note=isoform 4 is encoded by transcript variant 4;gbkey=CDS;gene=Mbd1;product=methyl-CpG-binding domain protein 1 isoform 4;protein_id=NP_001344352.1;tag=RefSeq Select;extra_copy_number=0
CM058258.1	Liftoff	CDS	73674269	73674351	.	+	.	ID=cds-NP_001344352.1;Parent=rna-NM_001357423.2;Dbxref=CCDS:CCDS89280.1,GeneID:17190,GenBank:NP_001344352.1,MGI:MGI:1333811;Name=NP_001344352.1;Note=isoform 4 is encoded by transcript variant 4;gbkey=CDS;gene=Mbd1;product=methyl-CpG-binding domain protein 1 isoform 4;protein_id=NP_001344352.1;tag=RefSeq Select;extra_copy_number=0
CM058258.1	Liftoff	CDS	73674550	73674590	.	+	.	ID=cds-NP_001344352.1;Parent=rna-NM_001357423.2;Dbxref=CCDS:CCDS89280.1,GeneID:17190,GenBank:NP_001344352.1,MGI:MGI:1333811;Name=NP_001344352.1;Note=isoform 4 is encoded by transcript variant 4;gbkey=CDS;gene=Mbd1;product=methyl-CpG-binding domain protein 1 isoform 4;protein_id=NP_001344352.1;tag=RefSeq Select;extra_copy_number=0
CM058258.1	Liftoff	CDS	73674949	73675095	.	+	.	ID=cds-NP_001344352.1;Parent=rna-NM_001357423.2;Dbxref=CCDS:CCDS89280.1,GeneID:17190,GenBank:NP_001344352.1,MGI:MGI:1333811;Name=NP_001344352.1;Note=isoform 4 is encoded by transcript variant 4;gbkey=CDS;gene=Mbd1;product=methyl-CpG-binding domain protein 1 isoform 4;protein_id=NP_001344352.1;tag=RefSeq Select;extra_copy_number=0
CM058258.1	Liftoff	CDS	73675179	73675307	.	+	.	ID=cds-NP_001344352.1;Parent=rna-NM_001357423.2;Dbxref=CCDS:CCDS89280.1,GeneID:17190,GenBank:NP_001344352.1,MGI:MGI:1333811;Name=NP_001344352.1;Note=isoform 4 is encoded by transcript variant 4;gbkey=CDS;gene=Mbd1;product=methyl-CpG-binding domain protein 1 isoform 4;protein_id=NP_001344352.1;tag=RefSeq Select;extra_copy_number=0
CM058258.1	Liftoff	CDS	73675682	73675792	.	+	.	ID=cds-NP_001344352.1;Parent=rna-NM_001357423.2;Dbxref=CCDS:CCDS89280.1,GeneID:17190,GenBank:NP_001344352.1,MGI:MGI:1333811;Name=NP_001344352.1;Note=isoform 4 is encoded by transcript variant 4;gbkey=CDS;gene=Mbd1;product=methyl-CpG-binding domain protein 1 isoform 4;protein_id=NP_001344352.1;tag=RefSeq Select;extra_copy_number=0
CM058258.1	Liftoff	CDS	73675877	73675951	.	+	.	ID=cds-NP_001344352.1;Parent=rna-NM_001357423.2;Dbxref=CCDS:CCDS89280.1,GeneID:17190,GenBank:NP_001344352.1,MGI:MGI:1333811;Name=NP_001344352.1;Note=isoform 4 is encoded by transcript variant 4;gbkey=CDS;gene=Mbd1;product=methyl-CpG-binding domain protein 1 isoform 4;protein_id=NP_001344352.1;tag=RefSeq Select;extra_copy_number=0
CM058258.1	Liftoff	CDS	73676438	73676605	.	+	.	ID=cds-NP_001344352.1;Parent=rna-NM_001357423.2;Dbxref=CCDS:CCDS89280.1,GeneID:17190,GenBank:NP_001344352.1,MGI:MGI:1333811;Name=NP_001344352.1;Note=isoform 4 is encoded by transcript variant 4;gbkey=CDS;gene=Mbd1;product=methyl-CpG-binding domain protein 1 isoform 4;protein_id=NP_001344352.1;tag=RefSeq Select;extra_copy_number=0
CM058258.1	Liftoff	CDS	73676941	73677249	.	+	.	ID=cds-NP_001344352.1;Parent=rna-NM_001357423.2;Dbxref=CCDS:CCDS89280.1,GeneID:17190,GenBank:NP_001344352.1,MGI:MGI:1333811;Name=NP_001344352.1;Note=isoform 4 is encoded by transcript variant 4;gbkey=CDS;gene=Mbd1;product=methyl-CpG-binding domain protein 1 isoform 4;protein_id=NP_001344352.1;tag=RefSeq Select;extra_copy_number=0
CM058258.1	Liftoff	CDS	73677336	73677473	.	+	.	ID=cds-NP_001344352.1;Parent=rna-NM_001357423.2;Dbxref=CCDS:CCDS89280.1,GeneID:17190,GenBank:NP_001344352.1,MGI:MGI:1333811;Name=NP_001344352.1;Note=isoform 4 is encoded by transcript variant 4;gbkey=CDS;gene=Mbd1;product=methyl-CpG-binding domain protein 1 isoform 4;protein_id=NP_001344352.1;tag=RefSeq Select;extra_copy_number=0
CM058258.1	Liftoff	CDS	73677835	73677963	.	+	.	ID=cds-NP_001344352.1;Parent=rna-NM_001357423.2;Dbxref=CCDS:CCDS89280.1,GeneID:17190,GenBank:NP_001344352.1,MGI:MGI:1333811;Name=NP_001344352.1;Note=isoform 4 is encoded by transcript variant 4;gbkey=CDS;gene=Mbd1;product=methyl-CpG-binding domain protein 1 isoform 4;protein_id=NP_001344352.1;tag=RefSeq Select;extra_copy_number=0
CM058258.1	Liftoff	CDS	73678051	73678112	.	+	.	ID=cds-NP_001344352.1;Parent=rna-NM_001357423.2;Dbxref=CCDS:CCDS89280.1,GeneID:17190,GenBank:NP_001344352.1,MGI:MGI:1333811;Name=NP_001344352.1;Note=isoform 4 is encoded by transcript variant 4;gbkey=CDS;gene=Mbd1;product=methyl-CpG-binding domain protein 1 isoform 4;protein_id=NP_001344352.1;tag=RefSeq Select;extra_copy_number=0
CM058258.1	Liftoff	CDS	73682413	73682485	.	+	.	ID=cds-NP_001344352.1;Parent=rna-NM_001357423.2;Dbxref=CCDS:CCDS89280.1,GeneID:17190,GenBank:NP_001344352.1,MGI:MGI:1333811;Name=NP_001344352.1;Note=isoform 4 is encoded by transcript variant 4;gbkey=CDS;gene=Mbd1;product=methyl-CpG-binding domain protein 1 isoform 4;protein_id=NP_001344352.1;tag=RefSeq Select;extra_copy_number=0
CM058258.1	Liftoff	mRNA	73668812	73683271	.	+	.	ID=rna-NM_001402889.1;Parent=gene-Mbd1;Dbxref=GeneID:17190,GenBank:NM_001402889.1,MGI:MGI:1333811;Name=NM_001402889.1;gbkey=mRNA;gene=Mbd1;product=methyl-CpG binding domain protein 1%2C transcript variant 5;transcript_id=NM_001402889.1;matches_ref_protein=True;valid_ORF=True;extra_copy_number=0
CM058258.1	Liftoff	exon	73668812	73668967	.	+	.	ID=exon-NM_001402889.1-1;Parent=rna-NM_001402889.1;Dbxref=GeneID:17190,GenBank:NM_001402889.1,MGI:MGI:1333811;gbkey=mRNA;gene=Mbd1;product=methyl-CpG binding domain protein 1%2C transcript variant 5;transcript_id=NM_001402889.1;extra_copy_number=0
CM058258.1	Liftoff	exon	73669937	73670072	.	+	.	ID=exon-NM_001402889.1-2;Parent=rna-NM_001402889.1;Dbxref=GeneID:17190,GenBank:NM_001402889.1,MGI:MGI:1333811;gbkey=mRNA;gene=Mbd1;product=methyl-CpG binding domain protein 1%2C transcript variant 5;transcript_id=NM_001402889.1;extra_copy_number=0
CM058258.1	Liftoff	exon	73673743	73673857	.	+	.	ID=exon-NM_001402889.1-3;Parent=rna-NM_001402889.1;Dbxref=GeneID:17190,GenBank:NM_001402889.1,MGI:MGI:1333811;gbkey=mRNA;gene=Mbd1;product=methyl-CpG binding domain protein 1%2C transcript variant 5;transcript_id=NM_001402889.1;extra_copy_number=0
CM058258.1	Liftoff	exon	73673947	73674191	.	+	.	ID=exon-NM_001402889.1-4;Parent=rna-NM_001402889.1;Dbxref=GeneID:17190,GenBank:NM_001402889.1,MGI:MGI:1333811;gbkey=mRNA;gene=Mbd1;product=methyl-CpG binding domain protein 1%2C transcript variant 5;transcript_id=NM_001402889.1;extra_copy_number=0
CM058258.1	Liftoff	exon	73674269	73674351	.	+	.	ID=exon-NM_001402889.1-5;Parent=rna-NM_001402889.1;Dbxref=GeneID:17190,GenBank:NM_001402889.1,MGI:MGI:1333811;gbkey=mRNA;gene=Mbd1;product=methyl-CpG binding domain protein 1%2C transcript variant 5;transcript_id=NM_001402889.1;extra_copy_number=0
CM058258.1	Liftoff	exon	73674550	73674590	.	+	.	ID=exon-NM_001402889.1-6;Parent=rna-NM_001402889.1;Dbxref=GeneID:17190,GenBank:NM_001402889.1,MGI:MGI:1333811;gbkey=mRNA;gene=Mbd1;product=methyl-CpG binding domain protein 1%2C transcript variant 5;transcript_id=NM_001402889.1;extra_copy_number=0
CM058258.1	Liftoff	exon	73674949	73675095	.	+	.	ID=exon-NM_001402889.1-7;Parent=rna-NM_001402889.1;Dbxref=GeneID:17190,GenBank:NM_001402889.1,MGI:MGI:1333811;gbkey=mRNA;gene=Mbd1;product=methyl-CpG binding domain protein 1%2C transcript variant 5;transcript_id=NM_001402889.1;extra_copy_number=0
CM058258.1	Liftoff	exon	73675179	73675307	.	+	.	ID=exon-NM_001402889.1-8;Parent=rna-NM_001402889.1;Dbxref=GeneID:17190,GenBank:NM_001402889.1,MGI:MGI:1333811;gbkey=mRNA;gene=Mbd1;product=methyl-CpG binding domain protein 1%2C transcript variant 5;transcript_id=NM_001402889.1;extra_copy_number=0
CM058258.1	Liftoff	exon	73675682	73675792	.	+	.	ID=exon-NM_001402889.1-9;Parent=rna-NM_001402889.1;Dbxref=GeneID:17190,GenBank:NM_001402889.1,MGI:MGI:1333811;gbkey=mRNA;gene=Mbd1;product=methyl-CpG binding domain protein 1%2C transcript variant 5;transcript_id=NM_001402889.1;extra_copy_number=0
CM058258.1	Liftoff	exon	73675877	73675951	.	+	.	ID=exon-NM_001402889.1-10;Parent=rna-NM_001402889.1;Dbxref=GeneID:17190,GenBank:NM_001402889.1,MGI:MGI:1333811;gbkey=mRNA;gene=Mbd1;product=methyl-CpG binding domain protein 1%2C transcript variant 5;transcript_id=NM_001402889.1;extra_copy_number=0
CM058258.1	Liftoff	exon	73676441	73676605	.	+	.	ID=exon-NM_001402889.1-11;Parent=rna-NM_001402889.1;Dbxref=GeneID:17190,GenBank:NM_001402889.1,MGI:MGI:1333811;gbkey=mRNA;gene=Mbd1;product=methyl-CpG binding domain protein 1%2C transcript variant 5;transcript_id=NM_001402889.1;extra_copy_number=0
CM058258.1	Liftoff	exon	73676941	73677249	.	+	.	ID=exon-NM_001402889.1-12;Parent=rna-NM_001402889.1;Dbxref=GeneID:17190,GenBank:NM_001402889.1,MGI:MGI:1333811;gbkey=mRNA;gene=Mbd1;product=methyl-CpG binding domain protein 1%2C transcript variant 5;transcript_id=NM_001402889.1;extra_copy_number=0
CM058258.1	Liftoff	exon	73677336	73677473	.	+	.	ID=exon-NM_001402889.1-13;Parent=rna-NM_001402889.1;Dbxref=GeneID:17190,GenBank:NM_001402889.1,MGI:MGI:1333811;gbkey=mRNA;gene=Mbd1;product=methyl-CpG binding domain protein 1%2C transcript variant 5;transcript_id=NM_001402889.1;extra_copy_number=0
CM058258.1	Liftoff	exon	73677835	73677963	.	+	.	ID=exon-NM_001402889.1-14;Parent=rna-NM_001402889.1;Dbxref=GeneID:17190,GenBank:NM_001402889.1,MGI:MGI:1333811;gbkey=mRNA;gene=Mbd1;product=methyl-CpG binding domain protein 1%2C transcript variant 5;transcript_id=NM_001402889.1;extra_copy_number=0
CM058258.1	Liftoff	exon	73678051	73678112	.	+	.	ID=exon-NM_001402889.1-15;Parent=rna-NM_001402889.1;Dbxref=GeneID:17190,GenBank:NM_001402889.1,MGI:MGI:1333811;gbkey=mRNA;gene=Mbd1;product=methyl-CpG binding domain protein 1%2C transcript variant 5;transcript_id=NM_001402889.1;extra_copy_number=0
CM058258.1	Liftoff	exon	73682413	73683271	.	+	.	ID=exon-NM_001402889.1-16;Parent=rna-NM_001402889.1;Dbxref=GeneID:17190,GenBank:NM_001402889.1,MGI:MGI:1333811;gbkey=mRNA;gene=Mbd1;product=methyl-CpG binding domain protein 1%2C transcript variant 5;transcript_id=NM_001402889.1;extra_copy_number=0
CM058258.1	Liftoff	CDS	73669963	73670072	.	+	.	ID=cds-NP_001389818.1;Parent=rna-NM_001402889.1;Dbxref=GeneID:17190,GenBank:NP_001389818.1,MGI:MGI:1333811;Name=NP_001389818.1;Note=isoform 5 is encoded by transcript variant 5;gbkey=CDS;gene=Mbd1;product=methyl-CpG-binding domain protein 1 isoform 5;protein_id=NP_001389818.1;extra_copy_number=0
CM058258.1	Liftoff	CDS	73673743	73673857	.	+	.	ID=cds-NP_001389818.1;Parent=rna-NM_001402889.1;Dbxref=GeneID:17190,GenBank:NP_001389818.1,MGI:MGI:1333811;Name=NP_001389818.1;Note=isoform 5 is encoded by transcript variant 5;gbkey=CDS;gene=Mbd1;product=methyl-CpG-binding domain protein 1 isoform 5;protein_id=NP_001389818.1;extra_copy_number=0
CM058258.1	Liftoff	CDS	73673947	73674191	.	+	.	ID=cds-NP_001389818.1;Parent=rna-NM_001402889.1;Dbxref=GeneID:17190,GenBank:NP_001389818.1,MGI:MGI:1333811;Name=NP_001389818.1;Note=isoform 5 is encoded by transcript variant 5;gbkey=CDS;gene=Mbd1;product=methyl-CpG-binding domain protein 1 isoform 5;protein_id=NP_001389818.1;extra_copy_number=0
CM058258.1	Liftoff	CDS	73674269	73674351	.	+	.	ID=cds-NP_001389818.1;Parent=rna-NM_001402889.1;Dbxref=GeneID:17190,GenBank:NP_001389818.1,MGI:MGI:1333811;Name=NP_001389818.1;Note=isoform 5 is encoded by transcript variant 5;gbkey=CDS;gene=Mbd1;product=methyl-CpG-binding domain protein 1 isoform 5;protein_id=NP_001389818.1;extra_copy_number=0
CM058258.1	Liftoff	CDS	73674550	73674590	.	+	.	ID=cds-NP_001389818.1;Parent=rna-NM_001402889.1;Dbxref=GeneID:17190,GenBank:NP_001389818.1,MGI:MGI:1333811;Name=NP_001389818.1;Note=isoform 5 is encoded by transcript variant 5;gbkey=CDS;gene=Mbd1;product=methyl-CpG-binding domain protein 1 isoform 5;protein_id=NP_001389818.1;extra_copy_number=0
CM058258.1	Liftoff	CDS	73674949	73675095	.	+	.	ID=cds-NP_001389818.1;Parent=rna-NM_001402889.1;Dbxref=GeneID:17190,GenBank:NP_001389818.1,MGI:MGI:1333811;Name=NP_001389818.1;Note=isoform 5 is encoded by transcript variant 5;gbkey=CDS;gene=Mbd1;product=methyl-CpG-binding domain protein 1 isoform 5;protein_id=NP_001389818.1;extra_copy_number=0
CM058258.1	Liftoff	CDS	73675179	73675307	.	+	.	ID=cds-NP_001389818.1;Parent=rna-NM_001402889.1;Dbxref=GeneID:17190,GenBank:NP_001389818.1,MGI:MGI:1333811;Name=NP_001389818.1;Note=isoform 5 is encoded by transcript variant 5;gbkey=CDS;gene=Mbd1;product=methyl-CpG-binding domain protein 1 isoform 5;protein_id=NP_001389818.1;extra_copy_number=0
CM058258.1	Liftoff	CDS	73675682	73675792	.	+	.	ID=cds-NP_001389818.1;Parent=rna-NM_001402889.1;Dbxref=GeneID:17190,GenBank:NP_001389818.1,MGI:MGI:1333811;Name=NP_001389818.1;Note=isoform 5 is encoded by transcript variant 5;gbkey=CDS;gene=Mbd1;product=methyl-CpG-binding domain protein 1 isoform 5;protein_id=NP_001389818.1;extra_copy_number=0
CM058258.1	Liftoff	CDS	73675877	73675951	.	+	.	ID=cds-NP_001389818.1;Parent=rna-NM_001402889.1;Dbxref=GeneID:17190,GenBank:NP_001389818.1,MGI:MGI:1333811;Name=NP_001389818.1;Note=isoform 5 is encoded by transcript variant 5;gbkey=CDS;gene=Mbd1;product=methyl-CpG-binding domain protein 1 isoform 5;protein_id=NP_001389818.1;extra_copy_number=0
CM058258.1	Liftoff	CDS	73676441	73676605	.	+	.	ID=cds-NP_001389818.1;Parent=rna-NM_001402889.1;Dbxref=GeneID:17190,GenBank:NP_001389818.1,MGI:MGI:1333811;Name=NP_001389818.1;Note=isoform 5 is encoded by transcript variant 5;gbkey=CDS;gene=Mbd1;product=methyl-CpG-binding domain protein 1 isoform 5;protein_id=NP_001389818.1;extra_copy_number=0
CM058258.1	Liftoff	CDS	73676941	73677249	.	+	.	ID=cds-NP_001389818.1;Parent=rna-NM_001402889.1;Dbxref=GeneID:17190,GenBank:NP_001389818.1,MGI:MGI:1333811;Name=NP_001389818.1;Note=isoform 5 is encoded by transcript variant 5;gbkey=CDS;gene=Mbd1;product=methyl-CpG-binding domain protein 1 isoform 5;protein_id=NP_001389818.1;extra_copy_number=0
CM058258.1	Liftoff	CDS	73677336	73677473	.	+	.	ID=cds-NP_001389818.1;Parent=rna-NM_001402889.1;Dbxref=GeneID:17190,GenBank:NP_001389818.1,MGI:MGI:1333811;Name=NP_001389818.1;Note=isoform 5 is encoded by transcript variant 5;gbkey=CDS;gene=Mbd1;product=methyl-CpG-binding domain protein 1 isoform 5;protein_id=NP_001389818.1;extra_copy_number=0
CM058258.1	Liftoff	CDS	73677835	73677963	.	+	.	ID=cds-NP_001389818.1;Parent=rna-NM_001402889.1;Dbxref=GeneID:17190,GenBank:NP_001389818.1,MGI:MGI:1333811;Name=NP_001389818.1;Note=isoform 5 is encoded by transcript variant 5;gbkey=CDS;gene=Mbd1;product=methyl-CpG-binding domain protein 1 isoform 5;protein_id=NP_001389818.1;extra_copy_number=0
CM058258.1	Liftoff	CDS	73678051	73678112	.	+	.	ID=cds-NP_001389818.1;Parent=rna-NM_001402889.1;Dbxref=GeneID:17190,GenBank:NP_001389818.1,MGI:MGI:1333811;Name=NP_001389818.1;Note=isoform 5 is encoded by transcript variant 5;gbkey=CDS;gene=Mbd1;product=methyl-CpG-binding domain protein 1 isoform 5;protein_id=NP_001389818.1;extra_copy_number=0
CM058258.1	Liftoff	CDS	73682413	73682485	.	+	.	ID=cds-NP_001389818.1;Parent=rna-NM_001402889.1;Dbxref=GeneID:17190,GenBank:NP_001389818.1,MGI:MGI:1333811;Name=NP_001389818.1;Note=isoform 5 is encoded by transcript variant 5;gbkey=CDS;gene=Mbd1;product=methyl-CpG-binding domain protein 1 isoform 5;protein_id=NP_001389818.1;extra_copy_number=0
CM058258.1	Liftoff	mRNA	73668812	73683271	.	+	.	ID=rna-NM_001402890.1;Parent=gene-Mbd1;Dbxref=GeneID:17190,GenBank:NM_001402890.1,MGI:MGI:1333811;Name=NM_001402890.1;gbkey=mRNA;gene=Mbd1;product=methyl-CpG binding domain protein 1%2C transcript variant 6;transcript_id=NM_001402890.1;matches_ref_protein=True;valid_ORF=True;extra_copy_number=0
CM058258.1	Liftoff	exon	73668812	73668967	.	+	.	ID=exon-NM_001402890.1-1;Parent=rna-NM_001402890.1;Dbxref=GeneID:17190,GenBank:NM_001402890.1,MGI:MGI:1333811;gbkey=mRNA;gene=Mbd1;product=methyl-CpG binding domain protein 1%2C transcript variant 6;transcript_id=NM_001402890.1;extra_copy_number=0
CM058258.1	Liftoff	exon	73669937	73670072	.	+	.	ID=exon-NM_001402890.1-2;Parent=rna-NM_001402890.1;Dbxref=GeneID:17190,GenBank:NM_001402890.1,MGI:MGI:1333811;gbkey=mRNA;gene=Mbd1;product=methyl-CpG binding domain protein 1%2C transcript variant 6;transcript_id=NM_001402890.1;extra_copy_number=0
CM058258.1	Liftoff	exon	73673743	73673857	.	+	.	ID=exon-NM_001402890.1-3;Parent=rna-NM_001402890.1;Dbxref=GeneID:17190,GenBank:NM_001402890.1,MGI:MGI:1333811;gbkey=mRNA;gene=Mbd1;product=methyl-CpG binding domain protein 1%2C transcript variant 6;transcript_id=NM_001402890.1;extra_copy_number=0
CM058258.1	Liftoff	exon	73673947	73674191	.	+	.	ID=exon-NM_001402890.1-4;Parent=rna-NM_001402890.1;Dbxref=GeneID:17190,GenBank:NM_001402890.1,MGI:MGI:1333811;gbkey=mRNA;gene=Mbd1;product=methyl-CpG binding domain protein 1%2C transcript variant 6;transcript_id=NM_001402890.1;extra_copy_number=0
CM058258.1	Liftoff	exon	73674269	73674351	.	+	.	ID=exon-NM_001402890.1-5;Parent=rna-NM_001402890.1;Dbxref=GeneID:17190,GenBank:NM_001402890.1,MGI:MGI:1333811;gbkey=mRNA;gene=Mbd1;product=methyl-CpG binding domain protein 1%2C transcript variant 6;transcript_id=NM_001402890.1;extra_copy_number=0
CM058258.1	Liftoff	exon	73674550	73674590	.	+	.	ID=exon-NM_001402890.1-6;Parent=rna-NM_001402890.1;Dbxref=GeneID:17190,GenBank:NM_001402890.1,MGI:MGI:1333811;gbkey=mRNA;gene=Mbd1;product=methyl-CpG binding domain protein 1%2C transcript variant 6;transcript_id=NM_001402890.1;extra_copy_number=0
CM058258.1	Liftoff	exon	73674949	73675095	.	+	.	ID=exon-NM_001402890.1-7;Parent=rna-NM_001402890.1;Dbxref=GeneID:17190,GenBank:NM_001402890.1,MGI:MGI:1333811;gbkey=mRNA;gene=Mbd1;product=methyl-CpG binding domain protein 1%2C transcript variant 6;transcript_id=NM_001402890.1;extra_copy_number=0
CM058258.1	Liftoff	exon	73675682	73675792	.	+	.	ID=exon-NM_001402890.1-8;Parent=rna-NM_001402890.1;Dbxref=GeneID:17190,GenBank:NM_001402890.1,MGI:MGI:1333811;gbkey=mRNA;gene=Mbd1;product=methyl-CpG binding domain protein 1%2C transcript variant 6;transcript_id=NM_001402890.1;extra_copy_number=0
CM058258.1	Liftoff	exon	73675877	73675951	.	+	.	ID=exon-NM_001402890.1-9;Parent=rna-NM_001402890.1;Dbxref=GeneID:17190,GenBank:NM_001402890.1,MGI:MGI:1333811;gbkey=mRNA;gene=Mbd1;product=methyl-CpG binding domain protein 1%2C transcript variant 6;transcript_id=NM_001402890.1;extra_copy_number=0
CM058258.1	Liftoff	exon	73676941	73677249	.	+	.	ID=exon-NM_001402890.1-10;Parent=rna-NM_001402890.1;Dbxref=GeneID:17190,GenBank:NM_001402890.1,MGI:MGI:1333811;gbkey=mRNA;gene=Mbd1;product=methyl-CpG binding domain protein 1%2C transcript variant 6;transcript_id=NM_001402890.1;extra_copy_number=0
CM058258.1	Liftoff	exon	73677336	73677473	.	+	.	ID=exon-NM_001402890.1-11;Parent=rna-NM_001402890.1;Dbxref=GeneID:17190,GenBank:NM_001402890.1,MGI:MGI:1333811;gbkey=mRNA;gene=Mbd1;product=methyl-CpG binding domain protein 1%2C transcript variant 6;transcript_id=NM_001402890.1;extra_copy_number=0
CM058258.1	Liftoff	exon	73677835	73677963	.	+	.	ID=exon-NM_001402890.1-12;Parent=rna-NM_001402890.1;Dbxref=GeneID:17190,GenBank:NM_001402890.1,MGI:MGI:1333811;gbkey=mRNA;gene=Mbd1;product=methyl-CpG binding domain protein 1%2C transcript variant 6;transcript_id=NM_001402890.1;extra_copy_number=0
CM058258.1	Liftoff	exon	73678051	73678112	.	+	.	ID=exon-NM_001402890.1-13;Parent=rna-NM_001402890.1;Dbxref=GeneID:17190,GenBank:NM_001402890.1,MGI:MGI:1333811;gbkey=mRNA;gene=Mbd1;product=methyl-CpG binding domain protein 1%2C transcript variant 6;transcript_id=NM_001402890.1;extra_copy_number=0
CM058258.1	Liftoff	exon	73682413	73683271	.	+	.	ID=exon-NM_001402890.1-14;Parent=rna-NM_001402890.1;Dbxref=GeneID:17190,GenBank:NM_001402890.1,MGI:MGI:1333811;gbkey=mRNA;gene=Mbd1;product=methyl-CpG binding domain protein 1%2C transcript variant 6;transcript_id=NM_001402890.1;extra_copy_number=0
CM058258.1	Liftoff	CDS	73669963	73670072	.	+	.	ID=cds-NP_001389819.1;Parent=rna-NM_001402890.1;Dbxref=GeneID:17190,GenBank:NP_001389819.1,MGI:MGI:1333811;Name=NP_001389819.1;Note=isoform 6 is encoded by transcript variant 6;gbkey=CDS;gene=Mbd1;product=methyl-CpG-binding domain protein 1 isoform 6;protein_id=NP_001389819.1;extra_copy_number=0
CM058258.1	Liftoff	CDS	73673743	73673857	.	+	.	ID=cds-NP_001389819.1;Parent=rna-NM_001402890.1;Dbxref=GeneID:17190,GenBank:NP_001389819.1,MGI:MGI:1333811;Name=NP_001389819.1;Note=isoform 6 is encoded by transcript variant 6;gbkey=CDS;gene=Mbd1;product=methyl-CpG-binding domain protein 1 isoform 6;protein_id=NP_001389819.1;extra_copy_number=0
CM058258.1	Liftoff	CDS	73673947	73674191	.	+	.	ID=cds-NP_001389819.1;Parent=rna-NM_001402890.1;Dbxref=GeneID:17190,GenBank:NP_001389819.1,MGI:MGI:1333811;Name=NP_001389819.1;Note=isoform 6 is encoded by transcript variant 6;gbkey=CDS;gene=Mbd1;product=methyl-CpG-binding domain protein 1 isoform 6;protein_id=NP_001389819.1;extra_copy_number=0
CM058258.1	Liftoff	CDS	73674269	73674351	.	+	.	ID=cds-NP_001389819.1;Parent=rna-NM_001402890.1;Dbxref=GeneID:17190,GenBank:NP_001389819.1,MGI:MGI:1333811;Name=NP_001389819.1;Note=isoform 6 is encoded by transcript variant 6;gbkey=CDS;gene=Mbd1;product=methyl-CpG-binding domain protein 1 isoform 6;protein_id=NP_001389819.1;extra_copy_number=0
CM058258.1	Liftoff	CDS	73674550	73674590	.	+	.	ID=cds-NP_001389819.1;Parent=rna-NM_001402890.1;Dbxref=GeneID:17190,GenBank:NP_001389819.1,MGI:MGI:1333811;Name=NP_001389819.1;Note=isoform 6 is encoded by transcript variant 6;gbkey=CDS;gene=Mbd1;product=methyl-CpG-binding domain protein 1 isoform 6;protein_id=NP_001389819.1;extra_copy_number=0
CM058258.1	Liftoff	CDS	73674949	73675095	.	+	.	ID=cds-NP_001389819.1;Parent=rna-NM_001402890.1;Dbxref=GeneID:17190,GenBank:NP_001389819.1,MGI:MGI:1333811;Name=NP_001389819.1;Note=isoform 6 is encoded by transcript variant 6;gbkey=CDS;gene=Mbd1;product=methyl-CpG-binding domain protein 1 isoform 6;protein_id=NP_001389819.1;extra_copy_number=0
CM058258.1	Liftoff	CDS	73675682	73675792	.	+	.	ID=cds-NP_001389819.1;Parent=rna-NM_001402890.1;Dbxref=GeneID:17190,GenBank:NP_001389819.1,MGI:MGI:1333811;Name=NP_001389819.1;Note=isoform 6 is encoded by transcript variant 6;gbkey=CDS;gene=Mbd1;product=methyl-CpG-binding domain protein 1 isoform 6;protein_id=NP_001389819.1;extra_copy_number=0
CM058258.1	Liftoff	CDS	73675877	73675951	.	+	.	ID=cds-NP_001389819.1;Parent=rna-NM_001402890.1;Dbxref=GeneID:17190,GenBank:NP_001389819.1,MGI:MGI:1333811;Name=NP_001389819.1;Note=isoform 6 is encoded by transcript variant 6;gbkey=CDS;gene=Mbd1;product=methyl-CpG-binding domain protein 1 isoform 6;protein_id=NP_001389819.1;extra_copy_number=0
CM058258.1	Liftoff	CDS	73676941	73677249	.	+	.	ID=cds-NP_001389819.1;Parent=rna-NM_001402890.1;Dbxref=GeneID:17190,GenBank:NP_001389819.1,MGI:MGI:1333811;Name=NP_001389819.1;Note=isoform 6 is encoded by transcript variant 6;gbkey=CDS;gene=Mbd1;product=methyl-CpG-binding domain protein 1 isoform 6;protein_id=NP_001389819.1;extra_copy_number=0
CM058258.1	Liftoff	CDS	73677336	73677473	.	+	.	ID=cds-NP_001389819.1;Parent=rna-NM_001402890.1;Dbxref=GeneID:17190,GenBank:NP_001389819.1,MGI:MGI:1333811;Name=NP_001389819.1;Note=isoform 6 is encoded by transcript variant 6;gbkey=CDS;gene=Mbd1;product=methyl-CpG-binding domain protein 1 isoform 6;protein_id=NP_001389819.1;extra_copy_number=0
CM058258.1	Liftoff	CDS	73677835	73677963	.	+	.	ID=cds-NP_001389819.1;Parent=rna-NM_001402890.1;Dbxref=GeneID:17190,GenBank:NP_001389819.1,MGI:MGI:1333811;Name=NP_001389819.1;Note=isoform 6 is encoded by transcript variant 6;gbkey=CDS;gene=Mbd1;product=methyl-CpG-binding domain protein 1 isoform 6;protein_id=NP_001389819.1;extra_copy_number=0
CM058258.1	Liftoff	CDS	73678051	73678112	.	+	.	ID=cds-NP_001389819.1;Parent=rna-NM_001402890.1;Dbxref=GeneID:17190,GenBank:NP_001389819.1,MGI:MGI:1333811;Name=NP_001389819.1;Note=isoform 6 is encoded by transcript variant 6;gbkey=CDS;gene=Mbd1;product=methyl-CpG-binding domain protein 1 isoform 6;protein_id=NP_001389819.1;extra_copy_number=0
CM058258.1	Liftoff	CDS	73682413	73682485	.	+	.	ID=cds-NP_001389819.1;Parent=rna-NM_001402890.1;Dbxref=GeneID:17190,GenBank:NP_001389819.1,MGI:MGI:1333811;Name=NP_001389819.1;Note=isoform 6 is encoded by transcript variant 6;gbkey=CDS;gene=Mbd1;product=methyl-CpG-binding domain protein 1 isoform 6;protein_id=NP_001389819.1;extra_copy_number=0
CM058258.1	Liftoff	mRNA	73668812	73681770	.	+	.	ID=rna-NM_001402891.1;Parent=gene-Mbd1;Dbxref=GeneID:17190,GenBank:NM_001402891.1,MGI:MGI:1333811;Name=NM_001402891.1;gbkey=mRNA;gene=Mbd1;product=methyl-CpG binding domain protein 1%2C transcript variant 7;transcript_id=NM_001402891.1;matches_ref_protein=True;valid_ORF=True;extra_copy_number=0
CM058258.1	Liftoff	exon	73668812	73668967	.	+	.	ID=exon-NM_001402891.1-1;Parent=rna-NM_001402891.1;Dbxref=GeneID:17190,GenBank:NM_001402891.1,MGI:MGI:1333811;gbkey=mRNA;gene=Mbd1;product=methyl-CpG binding domain protein 1%2C transcript variant 7;transcript_id=NM_001402891.1;extra_copy_number=0
CM058258.1	Liftoff	exon	73669937	73670072	.	+	.	ID=exon-NM_001402891.1-2;Parent=rna-NM_001402891.1;Dbxref=GeneID:17190,GenBank:NM_001402891.1,MGI:MGI:1333811;gbkey=mRNA;gene=Mbd1;product=methyl-CpG binding domain protein 1%2C transcript variant 7;transcript_id=NM_001402891.1;extra_copy_number=0
CM058258.1	Liftoff	exon	73673743	73673857	.	+	.	ID=exon-NM_001402891.1-3;Parent=rna-NM_001402891.1;Dbxref=GeneID:17190,GenBank:NM_001402891.1,MGI:MGI:1333811;gbkey=mRNA;gene=Mbd1;product=methyl-CpG binding domain protein 1%2C transcript variant 7;transcript_id=NM_001402891.1;extra_copy_number=0
CM058258.1	Liftoff	exon	73673947	73674191	.	+	.	ID=exon-NM_001402891.1-4;Parent=rna-NM_001402891.1;Dbxref=GeneID:17190,GenBank:NM_001402891.1,MGI:MGI:1333811;gbkey=mRNA;gene=Mbd1;product=methyl-CpG binding domain protein 1%2C transcript variant 7;transcript_id=NM_001402891.1;extra_copy_number=0
CM058258.1	Liftoff	exon	73674269	73674351	.	+	.	ID=exon-NM_001402891.1-5;Parent=rna-NM_001402891.1;Dbxref=GeneID:17190,GenBank:NM_001402891.1,MGI:MGI:1333811;gbkey=mRNA;gene=Mbd1;product=methyl-CpG binding domain protein 1%2C transcript variant 7;transcript_id=NM_001402891.1;extra_copy_number=0
CM058258.1	Liftoff	exon	73674550	73674590	.	+	.	ID=exon-NM_001402891.1-6;Parent=rna-NM_001402891.1;Dbxref=GeneID:17190,GenBank:NM_001402891.1,MGI:MGI:1333811;gbkey=mRNA;gene=Mbd1;product=methyl-CpG binding domain protein 1%2C transcript variant 7;transcript_id=NM_001402891.1;extra_copy_number=0
CM058258.1	Liftoff	exon	73674949	73675095	.	+	.	ID=exon-NM_001402891.1-7;Parent=rna-NM_001402891.1;Dbxref=GeneID:17190,GenBank:NM_001402891.1,MGI:MGI:1333811;gbkey=mRNA;gene=Mbd1;product=methyl-CpG binding domain protein 1%2C transcript variant 7;transcript_id=NM_001402891.1;extra_copy_number=0
CM058258.1	Liftoff	exon	73675179	73675307	.	+	.	ID=exon-NM_001402891.1-8;Parent=rna-NM_001402891.1;Dbxref=GeneID:17190,GenBank:NM_001402891.1,MGI:MGI:1333811;gbkey=mRNA;gene=Mbd1;product=methyl-CpG binding domain protein 1%2C transcript variant 7;transcript_id=NM_001402891.1;extra_copy_number=0
CM058258.1	Liftoff	exon	73675682	73675792	.	+	.	ID=exon-NM_001402891.1-9;Parent=rna-NM_001402891.1;Dbxref=GeneID:17190,GenBank:NM_001402891.1,MGI:MGI:1333811;gbkey=mRNA;gene=Mbd1;product=methyl-CpG binding domain protein 1%2C transcript variant 7;transcript_id=NM_001402891.1;extra_copy_number=0
CM058258.1	Liftoff	exon	73675877	73675951	.	+	.	ID=exon-NM_001402891.1-10;Parent=rna-NM_001402891.1;Dbxref=GeneID:17190,GenBank:NM_001402891.1,MGI:MGI:1333811;gbkey=mRNA;gene=Mbd1;product=methyl-CpG binding domain protein 1%2C transcript variant 7;transcript_id=NM_001402891.1;extra_copy_number=0
CM058258.1	Liftoff	exon	73676941	73677249	.	+	.	ID=exon-NM_001402891.1-11;Parent=rna-NM_001402891.1;Dbxref=GeneID:17190,GenBank:NM_001402891.1,MGI:MGI:1333811;gbkey=mRNA;gene=Mbd1;product=methyl-CpG binding domain protein 1%2C transcript variant 7;transcript_id=NM_001402891.1;extra_copy_number=0
CM058258.1	Liftoff	exon	73677336	73677473	.	+	.	ID=exon-NM_001402891.1-12;Parent=rna-NM_001402891.1;Dbxref=GeneID:17190,GenBank:NM_001402891.1,MGI:MGI:1333811;gbkey=mRNA;gene=Mbd1;product=methyl-CpG binding domain protein 1%2C transcript variant 7;transcript_id=NM_001402891.1;extra_copy_number=0
CM058258.1	Liftoff	exon	73677835	73677963	.	+	.	ID=exon-NM_001402891.1-13;Parent=rna-NM_001402891.1;Dbxref=GeneID:17190,GenBank:NM_001402891.1,MGI:MGI:1333811;gbkey=mRNA;gene=Mbd1;product=methyl-CpG binding domain protein 1%2C transcript variant 7;transcript_id=NM_001402891.1;extra_copy_number=0
CM058258.1	Liftoff	exon	73678051	73678112	.	+	.	ID=exon-NM_001402891.1-14;Parent=rna-NM_001402891.1;Dbxref=GeneID:17190,GenBank:NM_001402891.1,MGI:MGI:1333811;gbkey=mRNA;gene=Mbd1;product=methyl-CpG binding domain protein 1%2C transcript variant 7;transcript_id=NM_001402891.1;extra_copy_number=0
CM058258.1	Liftoff	exon	73679213	73681770	.	+	.	ID=exon-NM_001402891.1-15;Parent=rna-NM_001402891.1;Dbxref=GeneID:17190,GenBank:NM_001402891.1,MGI:MGI:1333811;gbkey=mRNA;gene=Mbd1;product=methyl-CpG binding domain protein 1%2C transcript variant 7;transcript_id=NM_001402891.1;extra_copy_number=0
CM058258.1	Liftoff	CDS	73669963	73670072	.	+	.	ID=cds-NP_001389820.1;Parent=rna-NM_001402891.1;Dbxref=GeneID:17190,GenBank:NP_001389820.1,MGI:MGI:1333811;Name=NP_001389820.1;Note=isoform 7 is encoded by transcript variant 7;gbkey=CDS;gene=Mbd1;product=methyl-CpG-binding domain protein 1 isoform 7;protein_id=NP_001389820.1;extra_copy_number=0
CM058258.1	Liftoff	CDS	73673743	73673857	.	+	.	ID=cds-NP_001389820.1;Parent=rna-NM_001402891.1;Dbxref=GeneID:17190,GenBank:NP_001389820.1,MGI:MGI:1333811;Name=NP_001389820.1;Note=isoform 7 is encoded by transcript variant 7;gbkey=CDS;gene=Mbd1;product=methyl-CpG-binding domain protein 1 isoform 7;protein_id=NP_001389820.1;extra_copy_number=0
CM058258.1	Liftoff	CDS	73673947	73674191	.	+	.	ID=cds-NP_001389820.1;Parent=rna-NM_001402891.1;Dbxref=GeneID:17190,GenBank:NP_001389820.1,MGI:MGI:1333811;Name=NP_001389820.1;Note=isoform 7 is encoded by transcript variant 7;gbkey=CDS;gene=Mbd1;product=methyl-CpG-binding domain protein 1 isoform 7;protein_id=NP_001389820.1;extra_copy_number=0
CM058258.1	Liftoff	CDS	73674269	73674351	.	+	.	ID=cds-NP_001389820.1;Parent=rna-NM_001402891.1;Dbxref=GeneID:17190,GenBank:NP_001389820.1,MGI:MGI:1333811;Name=NP_001389820.1;Note=isoform 7 is encoded by transcript variant 7;gbkey=CDS;gene=Mbd1;product=methyl-CpG-binding domain protein 1 isoform 7;protein_id=NP_001389820.1;extra_copy_number=0
CM058258.1	Liftoff	CDS	73674550	73674590	.	+	.	ID=cds-NP_001389820.1;Parent=rna-NM_001402891.1;Dbxref=GeneID:17190,GenBank:NP_001389820.1,MGI:MGI:1333811;Name=NP_001389820.1;Note=isoform 7 is encoded by transcript variant 7;gbkey=CDS;gene=Mbd1;product=methyl-CpG-binding domain protein 1 isoform 7;protein_id=NP_001389820.1;extra_copy_number=0
CM058258.1	Liftoff	CDS	73674949	73675095	.	+	.	ID=cds-NP_001389820.1;Parent=rna-NM_001402891.1;Dbxref=GeneID:17190,GenBank:NP_001389820.1,MGI:MGI:1333811;Name=NP_001389820.1;Note=isoform 7 is encoded by transcript variant 7;gbkey=CDS;gene=Mbd1;product=methyl-CpG-binding domain protein 1 isoform 7;protein_id=NP_001389820.1;extra_copy_number=0
CM058258.1	Liftoff	CDS	73675179	73675307	.	+	.	ID=cds-NP_001389820.1;Parent=rna-NM_001402891.1;Dbxref=GeneID:17190,GenBank:NP_001389820.1,MGI:MGI:1333811;Name=NP_001389820.1;Note=isoform 7 is encoded by transcript variant 7;gbkey=CDS;gene=Mbd1;product=methyl-CpG-binding domain protein 1 isoform 7;protein_id=NP_001389820.1;extra_copy_number=0
CM058258.1	Liftoff	CDS	73675682	73675792	.	+	.	ID=cds-NP_001389820.1;Parent=rna-NM_001402891.1;Dbxref=GeneID:17190,GenBank:NP_001389820.1,MGI:MGI:1333811;Name=NP_001389820.1;Note=isoform 7 is encoded by transcript variant 7;gbkey=CDS;gene=Mbd1;product=methyl-CpG-binding domain protein 1 isoform 7;protein_id=NP_001389820.1;extra_copy_number=0
CM058258.1	Liftoff	CDS	73675877	73675951	.	+	.	ID=cds-NP_001389820.1;Parent=rna-NM_001402891.1;Dbxref=GeneID:17190,GenBank:NP_001389820.1,MGI:MGI:1333811;Name=NP_001389820.1;Note=isoform 7 is encoded by transcript variant 7;gbkey=CDS;gene=Mbd1;product=methyl-CpG-binding domain protein 1 isoform 7;protein_id=NP_001389820.1;extra_copy_number=0
CM058258.1	Liftoff	CDS	73676941	73677249	.	+	.	ID=cds-NP_001389820.1;Parent=rna-NM_001402891.1;Dbxref=GeneID:17190,GenBank:NP_001389820.1,MGI:MGI:1333811;Name=NP_001389820.1;Note=isoform 7 is encoded by transcript variant 7;gbkey=CDS;gene=Mbd1;product=methyl-CpG-binding domain protein 1 isoform 7;protein_id=NP_001389820.1;extra_copy_number=0
CM058258.1	Liftoff	CDS	73677336	73677473	.	+	.	ID=cds-NP_001389820.1;Parent=rna-NM_001402891.1;Dbxref=GeneID:17190,GenBank:NP_001389820.1,MGI:MGI:1333811;Name=NP_001389820.1;Note=isoform 7 is encoded by transcript variant 7;gbkey=CDS;gene=Mbd1;product=methyl-CpG-binding domain protein 1 isoform 7;protein_id=NP_001389820.1;extra_copy_number=0
CM058258.1	Liftoff	CDS	73677835	73677963	.	+	.	ID=cds-NP_001389820.1;Parent=rna-NM_001402891.1;Dbxref=GeneID:17190,GenBank:NP_001389820.1,MGI:MGI:1333811;Name=NP_001389820.1;Note=isoform 7 is encoded by transcript variant 7;gbkey=CDS;gene=Mbd1;product=methyl-CpG-binding domain protein 1 isoform 7;protein_id=NP_001389820.1;extra_copy_number=0
CM058258.1	Liftoff	CDS	73678051	73678112	.	+	.	ID=cds-NP_001389820.1;Parent=rna-NM_001402891.1;Dbxref=GeneID:17190,GenBank:NP_001389820.1,MGI:MGI:1333811;Name=NP_001389820.1;Note=isoform 7 is encoded by transcript variant 7;gbkey=CDS;gene=Mbd1;product=methyl-CpG-binding domain protein 1 isoform 7;protein_id=NP_001389820.1;extra_copy_number=0
CM058258.1	Liftoff	CDS	73679213	73679252	.	+	.	ID=cds-NP_001389820.1;Parent=rna-NM_001402891.1;Dbxref=GeneID:17190,GenBank:NP_001389820.1,MGI:MGI:1333811;Name=NP_001389820.1;Note=isoform 7 is encoded by transcript variant 7;gbkey=CDS;gene=Mbd1;product=methyl-CpG-binding domain protein 1 isoform 7;protein_id=NP_001389820.1;extra_copy_number=0
CM058258.1	Liftoff	mRNA	73668812	73681770	.	+	.	ID=rna-NM_001402892.1;Parent=gene-Mbd1;Dbxref=GeneID:17190,GenBank:NM_001402892.1,MGI:MGI:1333811;Name=NM_001402892.1;gbkey=mRNA;gene=Mbd1;product=methyl-CpG binding domain protein 1%2C transcript variant 8;transcript_id=NM_001402892.1;matches_ref_protein=True;valid_ORF=True;extra_copy_number=0
CM058258.1	Liftoff	exon	73668812	73668967	.	+	.	ID=exon-NM_001402892.1-1;Parent=rna-NM_001402892.1;Dbxref=GeneID:17190,GenBank:NM_001402892.1,MGI:MGI:1333811;gbkey=mRNA;gene=Mbd1;product=methyl-CpG binding domain protein 1%2C transcript variant 8;transcript_id=NM_001402892.1;extra_copy_number=0
CM058258.1	Liftoff	exon	73669937	73670072	.	+	.	ID=exon-NM_001402892.1-2;Parent=rna-NM_001402892.1;Dbxref=GeneID:17190,GenBank:NM_001402892.1,MGI:MGI:1333811;gbkey=mRNA;gene=Mbd1;product=methyl-CpG binding domain protein 1%2C transcript variant 8;transcript_id=NM_001402892.1;extra_copy_number=0
CM058258.1	Liftoff	exon	73673743	73673857	.	+	.	ID=exon-NM_001402892.1-3;Parent=rna-NM_001402892.1;Dbxref=GeneID:17190,GenBank:NM_001402892.1,MGI:MGI:1333811;gbkey=mRNA;gene=Mbd1;product=methyl-CpG binding domain protein 1%2C transcript variant 8;transcript_id=NM_001402892.1;extra_copy_number=0
CM058258.1	Liftoff	exon	73673947	73674191	.	+	.	ID=exon-NM_001402892.1-4;Parent=rna-NM_001402892.1;Dbxref=GeneID:17190,GenBank:NM_001402892.1,MGI:MGI:1333811;gbkey=mRNA;gene=Mbd1;product=methyl-CpG binding domain protein 1%2C transcript variant 8;transcript_id=NM_001402892.1;extra_copy_number=0
CM058258.1	Liftoff	exon	73674269	73674351	.	+	.	ID=exon-NM_001402892.1-5;Parent=rna-NM_001402892.1;Dbxref=GeneID:17190,GenBank:NM_001402892.1,MGI:MGI:1333811;gbkey=mRNA;gene=Mbd1;product=methyl-CpG binding domain protein 1%2C transcript variant 8;transcript_id=NM_001402892.1;extra_copy_number=0
CM058258.1	Liftoff	exon	73674550	73674590	.	+	.	ID=exon-NM_001402892.1-6;Parent=rna-NM_001402892.1;Dbxref=GeneID:17190,GenBank:NM_001402892.1,MGI:MGI:1333811;gbkey=mRNA;gene=Mbd1;product=methyl-CpG binding domain protein 1%2C transcript variant 8;transcript_id=NM_001402892.1;extra_copy_number=0
CM058258.1	Liftoff	exon	73674949	73675095	.	+	.	ID=exon-NM_001402892.1-7;Parent=rna-NM_001402892.1;Dbxref=GeneID:17190,GenBank:NM_001402892.1,MGI:MGI:1333811;gbkey=mRNA;gene=Mbd1;product=methyl-CpG binding domain protein 1%2C transcript variant 8;transcript_id=NM_001402892.1;extra_copy_number=0
CM058258.1	Liftoff	exon	73675179	73675307	.	+	.	ID=exon-NM_001402892.1-8;Parent=rna-NM_001402892.1;Dbxref=GeneID:17190,GenBank:NM_001402892.1,MGI:MGI:1333811;gbkey=mRNA;gene=Mbd1;product=methyl-CpG binding domain protein 1%2C transcript variant 8;transcript_id=NM_001402892.1;extra_copy_number=0
CM058258.1	Liftoff	exon	73675682	73675792	.	+	.	ID=exon-NM_001402892.1-9;Parent=rna-NM_001402892.1;Dbxref=GeneID:17190,GenBank:NM_001402892.1,MGI:MGI:1333811;gbkey=mRNA;gene=Mbd1;product=methyl-CpG binding domain protein 1%2C transcript variant 8;transcript_id=NM_001402892.1;extra_copy_number=0
CM058258.1	Liftoff	exon	73675877	73675951	.	+	.	ID=exon-NM_001402892.1-10;Parent=rna-NM_001402892.1;Dbxref=GeneID:17190,GenBank:NM_001402892.1,MGI:MGI:1333811;gbkey=mRNA;gene=Mbd1;product=methyl-CpG binding domain protein 1%2C transcript variant 8;transcript_id=NM_001402892.1;extra_copy_number=0
CM058258.1	Liftoff	exon	73676441	73676605	.	+	.	ID=exon-NM_001402892.1-11;Parent=rna-NM_001402892.1;Dbxref=GeneID:17190,GenBank:NM_001402892.1,MGI:MGI:1333811;gbkey=mRNA;gene=Mbd1;product=methyl-CpG binding domain protein 1%2C transcript variant 8;transcript_id=NM_001402892.1;extra_copy_number=0
CM058258.1	Liftoff	exon	73676941	73677249	.	+	.	ID=exon-NM_001402892.1-12;Parent=rna-NM_001402892.1;Dbxref=GeneID:17190,GenBank:NM_001402892.1,MGI:MGI:1333811;gbkey=mRNA;gene=Mbd1;product=methyl-CpG binding domain protein 1%2C transcript variant 8;transcript_id=NM_001402892.1;extra_copy_number=0
CM058258.1	Liftoff	exon	73677336	73677473	.	+	.	ID=exon-NM_001402892.1-13;Parent=rna-NM_001402892.1;Dbxref=GeneID:17190,GenBank:NM_001402892.1,MGI:MGI:1333811;gbkey=mRNA;gene=Mbd1;product=methyl-CpG binding domain protein 1%2C transcript variant 8;transcript_id=NM_001402892.1;extra_copy_number=0
CM058258.1	Liftoff	exon	73677835	73677963	.	+	.	ID=exon-NM_001402892.1-14;Parent=rna-NM_001402892.1;Dbxref=GeneID:17190,GenBank:NM_001402892.1,MGI:MGI:1333811;gbkey=mRNA;gene=Mbd1;product=methyl-CpG binding domain protein 1%2C transcript variant 8;transcript_id=NM_001402892.1;extra_copy_number=0
CM058258.1	Liftoff	exon	73678051	73678112	.	+	.	ID=exon-NM_001402892.1-15;Parent=rna-NM_001402892.1;Dbxref=GeneID:17190,GenBank:NM_001402892.1,MGI:MGI:1333811;gbkey=mRNA;gene=Mbd1;product=methyl-CpG binding domain protein 1%2C transcript variant 8;transcript_id=NM_001402892.1;extra_copy_number=0
CM058258.1	Liftoff	exon	73679213	73681770	.	+	.	ID=exon-NM_001402892.1-16;Parent=rna-NM_001402892.1;Dbxref=GeneID:17190,GenBank:NM_001402892.1,MGI:MGI:1333811;gbkey=mRNA;gene=Mbd1;product=methyl-CpG binding domain protein 1%2C transcript variant 8;transcript_id=NM_001402892.1;extra_copy_number=0
CM058258.1	Liftoff	CDS	73669963	73670072	.	+	.	ID=cds-NP_001389821.1;Parent=rna-NM_001402892.1;Dbxref=GeneID:17190,GenBank:NP_001389821.1,MGI:MGI:1333811;Name=NP_001389821.1;Note=isoform 8 is encoded by transcript variant 8;gbkey=CDS;gene=Mbd1;product=methyl-CpG-binding domain protein 1 isoform 8;protein_id=NP_001389821.1;extra_copy_number=0
CM058258.1	Liftoff	CDS	73673743	73673857	.	+	.	ID=cds-NP_001389821.1;Parent=rna-NM_001402892.1;Dbxref=GeneID:17190,GenBank:NP_001389821.1,MGI:MGI:1333811;Name=NP_001389821.1;Note=isoform 8 is encoded by transcript variant 8;gbkey=CDS;gene=Mbd1;product=methyl-CpG-binding domain protein 1 isoform 8;protein_id=NP_001389821.1;extra_copy_number=0
CM058258.1	Liftoff	CDS	73673947	73674191	.	+	.	ID=cds-NP_001389821.1;Parent=rna-NM_001402892.1;Dbxref=GeneID:17190,GenBank:NP_001389821.1,MGI:MGI:1333811;Name=NP_001389821.1;Note=isoform 8 is encoded by transcript variant 8;gbkey=CDS;gene=Mbd1;product=methyl-CpG-binding domain protein 1 isoform 8;protein_id=NP_001389821.1;extra_copy_number=0
CM058258.1	Liftoff	CDS	73674269	73674351	.	+	.	ID=cds-NP_001389821.1;Parent=rna-NM_001402892.1;Dbxref=GeneID:17190,GenBank:NP_001389821.1,MGI:MGI:1333811;Name=NP_001389821.1;Note=isoform 8 is encoded by transcript variant 8;gbkey=CDS;gene=Mbd1;product=methyl-CpG-binding domain protein 1 isoform 8;protein_id=NP_001389821.1;extra_copy_number=0
CM058258.1	Liftoff	CDS	73674550	73674590	.	+	.	ID=cds-NP_001389821.1;Parent=rna-NM_001402892.1;Dbxref=GeneID:17190,GenBank:NP_001389821.1,MGI:MGI:1333811;Name=NP_001389821.1;Note=isoform 8 is encoded by transcript variant 8;gbkey=CDS;gene=Mbd1;product=methyl-CpG-binding domain protein 1 isoform 8;protein_id=NP_001389821.1;extra_copy_number=0
CM058258.1	Liftoff	CDS	73674949	73675095	.	+	.	ID=cds-NP_001389821.1;Parent=rna-NM_001402892.1;Dbxref=GeneID:17190,GenBank:NP_001389821.1,MGI:MGI:1333811;Name=NP_001389821.1;Note=isoform 8 is encoded by transcript variant 8;gbkey=CDS;gene=Mbd1;product=methyl-CpG-binding domain protein 1 isoform 8;protein_id=NP_001389821.1;extra_copy_number=0
CM058258.1	Liftoff	CDS	73675179	73675307	.	+	.	ID=cds-NP_001389821.1;Parent=rna-NM_001402892.1;Dbxref=GeneID:17190,GenBank:NP_001389821.1,MGI:MGI:1333811;Name=NP_001389821.1;Note=isoform 8 is encoded by transcript variant 8;gbkey=CDS;gene=Mbd1;product=methyl-CpG-binding domain protein 1 isoform 8;protein_id=NP_001389821.1;extra_copy_number=0
CM058258.1	Liftoff	CDS	73675682	73675792	.	+	.	ID=cds-NP_001389821.1;Parent=rna-NM_001402892.1;Dbxref=GeneID:17190,GenBank:NP_001389821.1,MGI:MGI:1333811;Name=NP_001389821.1;Note=isoform 8 is encoded by transcript variant 8;gbkey=CDS;gene=Mbd1;product=methyl-CpG-binding domain protein 1 isoform 8;protein_id=NP_001389821.1;extra_copy_number=0
CM058258.1	Liftoff	CDS	73675877	73675951	.	+	.	ID=cds-NP_001389821.1;Parent=rna-NM_001402892.1;Dbxref=GeneID:17190,GenBank:NP_001389821.1,MGI:MGI:1333811;Name=NP_001389821.1;Note=isoform 8 is encoded by transcript variant 8;gbkey=CDS;gene=Mbd1;product=methyl-CpG-binding domain protein 1 isoform 8;protein_id=NP_001389821.1;extra_copy_number=0
CM058258.1	Liftoff	CDS	73676441	73676605	.	+	.	ID=cds-NP_001389821.1;Parent=rna-NM_001402892.1;Dbxref=GeneID:17190,GenBank:NP_001389821.1,MGI:MGI:1333811;Name=NP_001389821.1;Note=isoform 8 is encoded by transcript variant 8;gbkey=CDS;gene=Mbd1;product=methyl-CpG-binding domain protein 1 isoform 8;protein_id=NP_001389821.1;extra_copy_number=0
CM058258.1	Liftoff	CDS	73676941	73677249	.	+	.	ID=cds-NP_001389821.1;Parent=rna-NM_001402892.1;Dbxref=GeneID:17190,GenBank:NP_001389821.1,MGI:MGI:1333811;Name=NP_001389821.1;Note=isoform 8 is encoded by transcript variant 8;gbkey=CDS;gene=Mbd1;product=methyl-CpG-binding domain protein 1 isoform 8;protein_id=NP_001389821.1;extra_copy_number=0
CM058258.1	Liftoff	CDS	73677336	73677473	.	+	.	ID=cds-NP_001389821.1;Parent=rna-NM_001402892.1;Dbxref=GeneID:17190,GenBank:NP_001389821.1,MGI:MGI:1333811;Name=NP_001389821.1;Note=isoform 8 is encoded by transcript variant 8;gbkey=CDS;gene=Mbd1;product=methyl-CpG-binding domain protein 1 isoform 8;protein_id=NP_001389821.1;extra_copy_number=0
CM058258.1	Liftoff	CDS	73677835	73677963	.	+	.	ID=cds-NP_001389821.1;Parent=rna-NM_001402892.1;Dbxref=GeneID:17190,GenBank:NP_001389821.1,MGI:MGI:1333811;Name=NP_001389821.1;Note=isoform 8 is encoded by transcript variant 8;gbkey=CDS;gene=Mbd1;product=methyl-CpG-binding domain protein 1 isoform 8;protein_id=NP_001389821.1;extra_copy_number=0
CM058258.1	Liftoff	CDS	73678051	73678112	.	+	.	ID=cds-NP_001389821.1;Parent=rna-NM_001402892.1;Dbxref=GeneID:17190,GenBank:NP_001389821.1,MGI:MGI:1333811;Name=NP_001389821.1;Note=isoform 8 is encoded by transcript variant 8;gbkey=CDS;gene=Mbd1;product=methyl-CpG-binding domain protein 1 isoform 8;protein_id=NP_001389821.1;extra_copy_number=0
CM058258.1	Liftoff	CDS	73679213	73679252	.	+	.	ID=cds-NP_001389821.1;Parent=rna-NM_001402892.1;Dbxref=GeneID:17190,GenBank:NP_001389821.1,MGI:MGI:1333811;Name=NP_001389821.1;Note=isoform 8 is encoded by transcript variant 8;gbkey=CDS;gene=Mbd1;product=methyl-CpG-binding domain protein 1 isoform 8;protein_id=NP_001389821.1;extra_copy_number=0
CM058258.1	Liftoff	mRNA	73668812	73683271	.	+	.	ID=rna-NM_001402894.1;Parent=gene-Mbd1;Dbxref=GeneID:17190,GenBank:NM_001402894.1,MGI:MGI:1333811;Name=NM_001402894.1;gbkey=mRNA;gene=Mbd1;product=methyl-CpG binding domain protein 1%2C transcript variant 9;transcript_id=NM_001402894.1;matches_ref_protein=True;valid_ORF=True;extra_copy_number=0
CM058258.1	Liftoff	exon	73668812	73668967	.	+	.	ID=exon-NM_001402894.1-1;Parent=rna-NM_001402894.1;Dbxref=GeneID:17190,GenBank:NM_001402894.1,MGI:MGI:1333811;gbkey=mRNA;gene=Mbd1;product=methyl-CpG binding domain protein 1%2C transcript variant 9;transcript_id=NM_001402894.1;extra_copy_number=0
CM058258.1	Liftoff	exon	73669937	73670072	.	+	.	ID=exon-NM_001402894.1-2;Parent=rna-NM_001402894.1;Dbxref=GeneID:17190,GenBank:NM_001402894.1,MGI:MGI:1333811;gbkey=mRNA;gene=Mbd1;product=methyl-CpG binding domain protein 1%2C transcript variant 9;transcript_id=NM_001402894.1;extra_copy_number=0
CM058258.1	Liftoff	exon	73673947	73674191	.	+	.	ID=exon-NM_001402894.1-3;Parent=rna-NM_001402894.1;Dbxref=GeneID:17190,GenBank:NM_001402894.1,MGI:MGI:1333811;gbkey=mRNA;gene=Mbd1;product=methyl-CpG binding domain protein 1%2C transcript variant 9;transcript_id=NM_001402894.1;extra_copy_number=0
CM058258.1	Liftoff	exon	73674269	73674351	.	+	.	ID=exon-NM_001402894.1-4;Parent=rna-NM_001402894.1;Dbxref=GeneID:17190,GenBank:NM_001402894.1,MGI:MGI:1333811;gbkey=mRNA;gene=Mbd1;product=methyl-CpG binding domain protein 1%2C transcript variant 9;transcript_id=NM_001402894.1;extra_copy_number=0
CM058258.1	Liftoff	exon	73674550	73674590	.	+	.	ID=exon-NM_001402894.1-5;Parent=rna-NM_001402894.1;Dbxref=GeneID:17190,GenBank:NM_001402894.1,MGI:MGI:1333811;gbkey=mRNA;gene=Mbd1;product=methyl-CpG binding domain protein 1%2C transcript variant 9;transcript_id=NM_001402894.1;extra_copy_number=0
CM058258.1	Liftoff	exon	73674949	73675095	.	+	.	ID=exon-NM_001402894.1-6;Parent=rna-NM_001402894.1;Dbxref=GeneID:17190,GenBank:NM_001402894.1,MGI:MGI:1333811;gbkey=mRNA;gene=Mbd1;product=methyl-CpG binding domain protein 1%2C transcript variant 9;transcript_id=NM_001402894.1;extra_copy_number=0
CM058258.1	Liftoff	exon	73675179	73675307	.	+	.	ID=exon-NM_001402894.1-7;Parent=rna-NM_001402894.1;Dbxref=GeneID:17190,GenBank:NM_001402894.1,MGI:MGI:1333811;gbkey=mRNA;gene=Mbd1;product=methyl-CpG binding domain protein 1%2C transcript variant 9;transcript_id=NM_001402894.1;extra_copy_number=0
CM058258.1	Liftoff	exon	73675682	73675792	.	+	.	ID=exon-NM_001402894.1-8;Parent=rna-NM_001402894.1;Dbxref=GeneID:17190,GenBank:NM_001402894.1,MGI:MGI:1333811;gbkey=mRNA;gene=Mbd1;product=methyl-CpG binding domain protein 1%2C transcript variant 9;transcript_id=NM_001402894.1;extra_copy_number=0
CM058258.1	Liftoff	exon	73675877	73675951	.	+	.	ID=exon-NM_001402894.1-9;Parent=rna-NM_001402894.1;Dbxref=GeneID:17190,GenBank:NM_001402894.1,MGI:MGI:1333811;gbkey=mRNA;gene=Mbd1;product=methyl-CpG binding domain protein 1%2C transcript variant 9;transcript_id=NM_001402894.1;extra_copy_number=0
CM058258.1	Liftoff	exon	73676438	73676605	.	+	.	ID=exon-NM_001402894.1-10;Parent=rna-NM_001402894.1;Dbxref=GeneID:17190,GenBank:NM_001402894.1,MGI:MGI:1333811;gbkey=mRNA;gene=Mbd1;product=methyl-CpG binding domain protein 1%2C transcript variant 9;transcript_id=NM_001402894.1;extra_copy_number=0
CM058258.1	Liftoff	exon	73676941	73677249	.	+	.	ID=exon-NM_001402894.1-11;Parent=rna-NM_001402894.1;Dbxref=GeneID:17190,GenBank:NM_001402894.1,MGI:MGI:1333811;gbkey=mRNA;gene=Mbd1;product=methyl-CpG binding domain protein 1%2C transcript variant 9;transcript_id=NM_001402894.1;extra_copy_number=0
CM058258.1	Liftoff	exon	73677336	73677473	.	+	.	ID=exon-NM_001402894.1-12;Parent=rna-NM_001402894.1;Dbxref=GeneID:17190,GenBank:NM_001402894.1,MGI:MGI:1333811;gbkey=mRNA;gene=Mbd1;product=methyl-CpG binding domain protein 1%2C transcript variant 9;transcript_id=NM_001402894.1;extra_copy_number=0
CM058258.1	Liftoff	exon	73677835	73677963	.	+	.	ID=exon-NM_001402894.1-13;Parent=rna-NM_001402894.1;Dbxref=GeneID:17190,GenBank:NM_001402894.1,MGI:MGI:1333811;gbkey=mRNA;gene=Mbd1;product=methyl-CpG binding domain protein 1%2C transcript variant 9;transcript_id=NM_001402894.1;extra_copy_number=0
CM058258.1	Liftoff	exon	73678051	73678112	.	+	.	ID=exon-NM_001402894.1-14;Parent=rna-NM_001402894.1;Dbxref=GeneID:17190,GenBank:NM_001402894.1,MGI:MGI:1333811;gbkey=mRNA;gene=Mbd1;product=methyl-CpG binding domain protein 1%2C transcript variant 9;transcript_id=NM_001402894.1;extra_copy_number=0
CM058258.1	Liftoff	exon	73682413	73683271	.	+	.	ID=exon-NM_001402894.1-15;Parent=rna-NM_001402894.1;Dbxref=GeneID:17190,GenBank:NM_001402894.1,MGI:MGI:1333811;gbkey=mRNA;gene=Mbd1;product=methyl-CpG binding domain protein 1%2C transcript variant 9;transcript_id=NM_001402894.1;extra_copy_number=0
CM058258.1	Liftoff	CDS	73674582	73674590	.	+	.	ID=cds-NP_001389823.1;Parent=rna-NM_001402894.1;Dbxref=GeneID:17190,GenBank:NP_001389823.1,MGI:MGI:1333811;Name=NP_001389823.1;Note=isoform 9 is encoded by transcript variant 9;gbkey=CDS;gene=Mbd1;product=methyl-CpG-binding domain protein 1 isoform 9;protein_id=NP_001389823.1;extra_copy_number=0
CM058258.1	Liftoff	CDS	73674949	73675095	.	+	.	ID=cds-NP_001389823.1;Parent=rna-NM_001402894.1;Dbxref=GeneID:17190,GenBank:NP_001389823.1,MGI:MGI:1333811;Name=NP_001389823.1;Note=isoform 9 is encoded by transcript variant 9;gbkey=CDS;gene=Mbd1;product=methyl-CpG-binding domain protein 1 isoform 9;protein_id=NP_001389823.1;extra_copy_number=0
CM058258.1	Liftoff	CDS	73675179	73675307	.	+	.	ID=cds-NP_001389823.1;Parent=rna-NM_001402894.1;Dbxref=GeneID:17190,GenBank:NP_001389823.1,MGI:MGI:1333811;Name=NP_001389823.1;Note=isoform 9 is encoded by transcript variant 9;gbkey=CDS;gene=Mbd1;product=methyl-CpG-binding domain protein 1 isoform 9;protein_id=NP_001389823.1;extra_copy_number=0
CM058258.1	Liftoff	CDS	73675682	73675792	.	+	.	ID=cds-NP_001389823.1;Parent=rna-NM_001402894.1;Dbxref=GeneID:17190,GenBank:NP_001389823.1,MGI:MGI:1333811;Name=NP_001389823.1;Note=isoform 9 is encoded by transcript variant 9;gbkey=CDS;gene=Mbd1;product=methyl-CpG-binding domain protein 1 isoform 9;protein_id=NP_001389823.1;extra_copy_number=0
CM058258.1	Liftoff	CDS	73675877	73675951	.	+	.	ID=cds-NP_001389823.1;Parent=rna-NM_001402894.1;Dbxref=GeneID:17190,GenBank:NP_001389823.1,MGI:MGI:1333811;Name=NP_001389823.1;Note=isoform 9 is encoded by transcript variant 9;gbkey=CDS;gene=Mbd1;product=methyl-CpG-binding domain protein 1 isoform 9;protein_id=NP_001389823.1;extra_copy_number=0
CM058258.1	Liftoff	CDS	73676438	73676605	.	+	.	ID=cds-NP_001389823.1;Parent=rna-NM_001402894.1;Dbxref=GeneID:17190,GenBank:NP_001389823.1,MGI:MGI:1333811;Name=NP_001389823.1;Note=isoform 9 is encoded by transcript variant 9;gbkey=CDS;gene=Mbd1;product=methyl-CpG-binding domain protein 1 isoform 9;protein_id=NP_001389823.1;extra_copy_number=0
CM058258.1	Liftoff	CDS	73676941	73677249	.	+	.	ID=cds-NP_001389823.1;Parent=rna-NM_001402894.1;Dbxref=GeneID:17190,GenBank:NP_001389823.1,MGI:MGI:1333811;Name=NP_001389823.1;Note=isoform 9 is encoded by transcript variant 9;gbkey=CDS;gene=Mbd1;product=methyl-CpG-binding domain protein 1 isoform 9;protein_id=NP_001389823.1;extra_copy_number=0
CM058258.1	Liftoff	CDS	73677336	73677473	.	+	.	ID=cds-NP_001389823.1;Parent=rna-NM_001402894.1;Dbxref=GeneID:17190,GenBank:NP_001389823.1,MGI:MGI:1333811;Name=NP_001389823.1;Note=isoform 9 is encoded by transcript variant 9;gbkey=CDS;gene=Mbd1;product=methyl-CpG-binding domain protein 1 isoform 9;protein_id=NP_001389823.1;extra_copy_number=0
CM058258.1	Liftoff	CDS	73677835	73677963	.	+	.	ID=cds-NP_001389823.1;Parent=rna-NM_001402894.1;Dbxref=GeneID:17190,GenBank:NP_001389823.1,MGI:MGI:1333811;Name=NP_001389823.1;Note=isoform 9 is encoded by transcript variant 9;gbkey=CDS;gene=Mbd1;product=methyl-CpG-binding domain protein 1 isoform 9;protein_id=NP_001389823.1;extra_copy_number=0
CM058258.1	Liftoff	CDS	73678051	73678112	.	+	.	ID=cds-NP_001389823.1;Parent=rna-NM_001402894.1;Dbxref=GeneID:17190,GenBank:NP_001389823.1,MGI:MGI:1333811;Name=NP_001389823.1;Note=isoform 9 is encoded by transcript variant 9;gbkey=CDS;gene=Mbd1;product=methyl-CpG-binding domain protein 1 isoform 9;protein_id=NP_001389823.1;extra_copy_number=0
CM058258.1	Liftoff	CDS	73682413	73682485	.	+	.	ID=cds-NP_001389823.1;Parent=rna-NM_001402894.1;Dbxref=GeneID:17190,GenBank:NP_001389823.1,MGI:MGI:1333811;Name=NP_001389823.1;Note=isoform 9 is encoded by transcript variant 9;gbkey=CDS;gene=Mbd1;product=methyl-CpG-binding domain protein 1 isoform 9;protein_id=NP_001389823.1;extra_copy_number=0
CM058258.1	Liftoff	mRNA	73668812	73683271	.	+	.	ID=rna-NM_001402895.1;Parent=gene-Mbd1;Dbxref=GeneID:17190,GenBank:NM_001402895.1,MGI:MGI:1333811;Name=NM_001402895.1;gbkey=mRNA;gene=Mbd1;product=methyl-CpG binding domain protein 1%2C transcript variant 10;transcript_id=NM_001402895.1;matches_ref_protein=True;valid_ORF=True;extra_copy_number=0
CM058258.1	Liftoff	exon	73668812	73668967	.	+	.	ID=exon-NM_001402895.1-1;Parent=rna-NM_001402895.1;Dbxref=GeneID:17190,GenBank:NM_001402895.1,MGI:MGI:1333811;gbkey=mRNA;gene=Mbd1;product=methyl-CpG binding domain protein 1%2C transcript variant 10;transcript_id=NM_001402895.1;extra_copy_number=0
CM058258.1	Liftoff	exon	73669937	73670072	.	+	.	ID=exon-NM_001402895.1-2;Parent=rna-NM_001402895.1;Dbxref=GeneID:17190,GenBank:NM_001402895.1,MGI:MGI:1333811;gbkey=mRNA;gene=Mbd1;product=methyl-CpG binding domain protein 1%2C transcript variant 10;transcript_id=NM_001402895.1;extra_copy_number=0
CM058258.1	Liftoff	exon	73673947	73674191	.	+	.	ID=exon-NM_001402895.1-3;Parent=rna-NM_001402895.1;Dbxref=GeneID:17190,GenBank:NM_001402895.1,MGI:MGI:1333811;gbkey=mRNA;gene=Mbd1;product=methyl-CpG binding domain protein 1%2C transcript variant 10;transcript_id=NM_001402895.1;extra_copy_number=0
CM058258.1	Liftoff	exon	73674269	73674351	.	+	.	ID=exon-NM_001402895.1-4;Parent=rna-NM_001402895.1;Dbxref=GeneID:17190,GenBank:NM_001402895.1,MGI:MGI:1333811;gbkey=mRNA;gene=Mbd1;product=methyl-CpG binding domain protein 1%2C transcript variant 10;transcript_id=NM_001402895.1;extra_copy_number=0
CM058258.1	Liftoff	exon	73674550	73674590	.	+	.	ID=exon-NM_001402895.1-5;Parent=rna-NM_001402895.1;Dbxref=GeneID:17190,GenBank:NM_001402895.1,MGI:MGI:1333811;gbkey=mRNA;gene=Mbd1;product=methyl-CpG binding domain protein 1%2C transcript variant 10;transcript_id=NM_001402895.1;extra_copy_number=0
CM058258.1	Liftoff	exon	73674949	73675095	.	+	.	ID=exon-NM_001402895.1-6;Parent=rna-NM_001402895.1;Dbxref=GeneID:17190,GenBank:NM_001402895.1,MGI:MGI:1333811;gbkey=mRNA;gene=Mbd1;product=methyl-CpG binding domain protein 1%2C transcript variant 10;transcript_id=NM_001402895.1;extra_copy_number=0
CM058258.1	Liftoff	exon	73675179	73675307	.	+	.	ID=exon-NM_001402895.1-7;Parent=rna-NM_001402895.1;Dbxref=GeneID:17190,GenBank:NM_001402895.1,MGI:MGI:1333811;gbkey=mRNA;gene=Mbd1;product=methyl-CpG binding domain protein 1%2C transcript variant 10;transcript_id=NM_001402895.1;extra_copy_number=0
CM058258.1	Liftoff	exon	73675682	73675792	.	+	.	ID=exon-NM_001402895.1-8;Parent=rna-NM_001402895.1;Dbxref=GeneID:17190,GenBank:NM_001402895.1,MGI:MGI:1333811;gbkey=mRNA;gene=Mbd1;product=methyl-CpG binding domain protein 1%2C transcript variant 10;transcript_id=NM_001402895.1;extra_copy_number=0
CM058258.1	Liftoff	exon	73675877	73675951	.	+	.	ID=exon-NM_001402895.1-9;Parent=rna-NM_001402895.1;Dbxref=GeneID:17190,GenBank:NM_001402895.1,MGI:MGI:1333811;gbkey=mRNA;gene=Mbd1;product=methyl-CpG binding domain protein 1%2C transcript variant 10;transcript_id=NM_001402895.1;extra_copy_number=0
CM058258.1	Liftoff	exon	73676941	73677249	.	+	.	ID=exon-NM_001402895.1-10;Parent=rna-NM_001402895.1;Dbxref=GeneID:17190,GenBank:NM_001402895.1,MGI:MGI:1333811;gbkey=mRNA;gene=Mbd1;product=methyl-CpG binding domain protein 1%2C transcript variant 10;transcript_id=NM_001402895.1;extra_copy_number=0
CM058258.1	Liftoff	exon	73677336	73677473	.	+	.	ID=exon-NM_001402895.1-11;Parent=rna-NM_001402895.1;Dbxref=GeneID:17190,GenBank:NM_001402895.1,MGI:MGI:1333811;gbkey=mRNA;gene=Mbd1;product=methyl-CpG binding domain protein 1%2C transcript variant 10;transcript_id=NM_001402895.1;extra_copy_number=0
CM058258.1	Liftoff	exon	73677835	73677963	.	+	.	ID=exon-NM_001402895.1-12;Parent=rna-NM_001402895.1;Dbxref=GeneID:17190,GenBank:NM_001402895.1,MGI:MGI:1333811;gbkey=mRNA;gene=Mbd1;product=methyl-CpG binding domain protein 1%2C transcript variant 10;transcript_id=NM_001402895.1;extra_copy_number=0
CM058258.1	Liftoff	exon	73678051	73678112	.	+	.	ID=exon-NM_001402895.1-13;Parent=rna-NM_001402895.1;Dbxref=GeneID:17190,GenBank:NM_001402895.1,MGI:MGI:1333811;gbkey=mRNA;gene=Mbd1;product=methyl-CpG binding domain protein 1%2C transcript variant 10;transcript_id=NM_001402895.1;extra_copy_number=0
CM058258.1	Liftoff	exon	73682413	73683271	.	+	.	ID=exon-NM_001402895.1-14;Parent=rna-NM_001402895.1;Dbxref=GeneID:17190,GenBank:NM_001402895.1,MGI:MGI:1333811;gbkey=mRNA;gene=Mbd1;product=methyl-CpG binding domain protein 1%2C transcript variant 10;transcript_id=NM_001402895.1;extra_copy_number=0
CM058258.1	Liftoff	CDS	73674582	73674590	.	+	.	ID=cds-NP_001389824.1;Parent=rna-NM_001402895.1;Dbxref=GeneID:17190,GenBank:NP_001389824.1,MGI:MGI:1333811;Name=NP_001389824.1;Note=isoform 10 is encoded by transcript variant 10;gbkey=CDS;gene=Mbd1;product=methyl-CpG-binding domain protein 1 isoform 10;protein_id=NP_001389824.1;extra_copy_number=0
CM058258.1	Liftoff	CDS	73674949	73675095	.	+	.	ID=cds-NP_001389824.1;Parent=rna-NM_001402895.1;Dbxref=GeneID:17190,GenBank:NP_001389824.1,MGI:MGI:1333811;Name=NP_001389824.1;Note=isoform 10 is encoded by transcript variant 10;gbkey=CDS;gene=Mbd1;product=methyl-CpG-binding domain protein 1 isoform 10;protein_id=NP_001389824.1;extra_copy_number=0
CM058258.1	Liftoff	CDS	73675179	73675307	.	+	.	ID=cds-NP_001389824.1;Parent=rna-NM_001402895.1;Dbxref=GeneID:17190,GenBank:NP_001389824.1,MGI:MGI:1333811;Name=NP_001389824.1;Note=isoform 10 is encoded by transcript variant 10;gbkey=CDS;gene=Mbd1;product=methyl-CpG-binding domain protein 1 isoform 10;protein_id=NP_001389824.1;extra_copy_number=0
CM058258.1	Liftoff	CDS	73675682	73675792	.	+	.	ID=cds-NP_001389824.1;Parent=rna-NM_001402895.1;Dbxref=GeneID:17190,GenBank:NP_001389824.1,MGI:MGI:1333811;Name=NP_001389824.1;Note=isoform 10 is encoded by transcript variant 10;gbkey=CDS;gene=Mbd1;product=methyl-CpG-binding domain protein 1 isoform 10;protein_id=NP_001389824.1;extra_copy_number=0
CM058258.1	Liftoff	CDS	73675877	73675951	.	+	.	ID=cds-NP_001389824.1;Parent=rna-NM_001402895.1;Dbxref=GeneID:17190,GenBank:NP_001389824.1,MGI:MGI:1333811;Name=NP_001389824.1;Note=isoform 10 is encoded by transcript variant 10;gbkey=CDS;gene=Mbd1;product=methyl-CpG-binding domain protein 1 isoform 10;protein_id=NP_001389824.1;extra_copy_number=0
CM058258.1	Liftoff	CDS	73676941	73677249	.	+	.	ID=cds-NP_001389824.1;Parent=rna-NM_001402895.1;Dbxref=GeneID:17190,GenBank:NP_001389824.1,MGI:MGI:1333811;Name=NP_001389824.1;Note=isoform 10 is encoded by transcript variant 10;gbkey=CDS;gene=Mbd1;product=methyl-CpG-binding domain protein 1 isoform 10;protein_id=NP_001389824.1;extra_copy_number=0
CM058258.1	Liftoff	CDS	73677336	73677473	.	+	.	ID=cds-NP_001389824.1;Parent=rna-NM_001402895.1;Dbxref=GeneID:17190,GenBank:NP_001389824.1,MGI:MGI:1333811;Name=NP_001389824.1;Note=isoform 10 is encoded by transcript variant 10;gbkey=CDS;gene=Mbd1;product=methyl-CpG-binding domain protein 1 isoform 10;protein_id=NP_001389824.1;extra_copy_number=0
CM058258.1	Liftoff	CDS	73677835	73677963	.	+	.	ID=cds-NP_001389824.1;Parent=rna-NM_001402895.1;Dbxref=GeneID:17190,GenBank:NP_001389824.1,MGI:MGI:1333811;Name=NP_001389824.1;Note=isoform 10 is encoded by transcript variant 10;gbkey=CDS;gene=Mbd1;product=methyl-CpG-binding domain protein 1 isoform 10;protein_id=NP_001389824.1;extra_copy_number=0
CM058258.1	Liftoff	CDS	73678051	73678112	.	+	.	ID=cds-NP_001389824.1;Parent=rna-NM_001402895.1;Dbxref=GeneID:17190,GenBank:NP_001389824.1,MGI:MGI:1333811;Name=NP_001389824.1;Note=isoform 10 is encoded by transcript variant 10;gbkey=CDS;gene=Mbd1;product=methyl-CpG-binding domain protein 1 isoform 10;protein_id=NP_001389824.1;extra_copy_number=0
CM058258.1	Liftoff	CDS	73682413	73682485	.	+	.	ID=cds-NP_001389824.1;Parent=rna-NM_001402895.1;Dbxref=GeneID:17190,GenBank:NP_001389824.1,MGI:MGI:1333811;Name=NP_001389824.1;Note=isoform 10 is encoded by transcript variant 10;gbkey=CDS;gene=Mbd1;product=methyl-CpG-binding domain protein 1 isoform 10;protein_id=NP_001389824.1;extra_copy_number=0
CM058258.1	Liftoff	mRNA	73668812	73683271	.	+	.	ID=rna-NM_013594.4;Parent=gene-Mbd1;Dbxref=GeneID:17190,GenBank:NM_013594.4,MGI:MGI:1333811;Name=NM_013594.4;gbkey=mRNA;gene=Mbd1;product=methyl-CpG binding domain protein 1%2C transcript variant 1;transcript_id=NM_013594.4;matches_ref_protein=True;valid_ORF=True;extra_copy_number=0
CM058258.1	Liftoff	exon	73668812	73668967	.	+	.	ID=exon-NM_013594.4-1;Parent=rna-NM_013594.4;Dbxref=GeneID:17190,GenBank:NM_013594.4,MGI:MGI:1333811;gbkey=mRNA;gene=Mbd1;product=methyl-CpG binding domain protein 1%2C transcript variant 1;transcript_id=NM_013594.4;extra_copy_number=0
CM058258.1	Liftoff	exon	73669937	73670072	.	+	.	ID=exon-NM_013594.4-2;Parent=rna-NM_013594.4;Dbxref=GeneID:17190,GenBank:NM_013594.4,MGI:MGI:1333811;gbkey=mRNA;gene=Mbd1;product=methyl-CpG binding domain protein 1%2C transcript variant 1;transcript_id=NM_013594.4;extra_copy_number=0
CM058258.1	Liftoff	exon	73673743	73673857	.	+	.	ID=exon-NM_013594.4-3;Parent=rna-NM_013594.4;Dbxref=GeneID:17190,GenBank:NM_013594.4,MGI:MGI:1333811;gbkey=mRNA;gene=Mbd1;product=methyl-CpG binding domain protein 1%2C transcript variant 1;transcript_id=NM_013594.4;extra_copy_number=0
CM058258.1	Liftoff	exon	73673947	73674191	.	+	.	ID=exon-NM_013594.4-4;Parent=rna-NM_013594.4;Dbxref=GeneID:17190,GenBank:NM_013594.4,MGI:MGI:1333811;gbkey=mRNA;gene=Mbd1;product=methyl-CpG binding domain protein 1%2C transcript variant 1;transcript_id=NM_013594.4;extra_copy_number=0
CM058258.1	Liftoff	exon	73674269	73674351	.	+	.	ID=exon-NM_013594.4-5;Parent=rna-NM_013594.4;Dbxref=GeneID:17190,GenBank:NM_013594.4,MGI:MGI:1333811;gbkey=mRNA;gene=Mbd1;product=methyl-CpG binding domain protein 1%2C transcript variant 1;transcript_id=NM_013594.4;extra_copy_number=0
CM058258.1	Liftoff	exon	73674550	73674590	.	+	.	ID=exon-NM_013594.4-6;Parent=rna-NM_013594.4;Dbxref=GeneID:17190,GenBank:NM_013594.4,MGI:MGI:1333811;gbkey=mRNA;gene=Mbd1;product=methyl-CpG binding domain protein 1%2C transcript variant 1;transcript_id=NM_013594.4;extra_copy_number=0
CM058258.1	Liftoff	exon	73674949	73675095	.	+	.	ID=exon-NM_013594.4-7;Parent=rna-NM_013594.4;Dbxref=GeneID:17190,GenBank:NM_013594.4,MGI:MGI:1333811;gbkey=mRNA;gene=Mbd1;product=methyl-CpG binding domain protein 1%2C transcript variant 1;transcript_id=NM_013594.4;extra_copy_number=0
CM058258.1	Liftoff	exon	73675179	73675307	.	+	.	ID=exon-NM_013594.4-8;Parent=rna-NM_013594.4;Dbxref=GeneID:17190,GenBank:NM_013594.4,MGI:MGI:1333811;gbkey=mRNA;gene=Mbd1;product=methyl-CpG binding domain protein 1%2C transcript variant 1;transcript_id=NM_013594.4;extra_copy_number=0
CM058258.1	Liftoff	exon	73675682	73675792	.	+	.	ID=exon-NM_013594.4-9;Parent=rna-NM_013594.4;Dbxref=GeneID:17190,GenBank:NM_013594.4,MGI:MGI:1333811;gbkey=mRNA;gene=Mbd1;product=methyl-CpG binding domain protein 1%2C transcript variant 1;transcript_id=NM_013594.4;extra_copy_number=0
CM058258.1	Liftoff	exon	73675877	73675951	.	+	.	ID=exon-NM_013594.4-10;Parent=rna-NM_013594.4;Dbxref=GeneID:17190,GenBank:NM_013594.4,MGI:MGI:1333811;gbkey=mRNA;gene=Mbd1;product=methyl-CpG binding domain protein 1%2C transcript variant 1;transcript_id=NM_013594.4;extra_copy_number=0
CM058258.1	Liftoff	exon	73676941	73677249	.	+	.	ID=exon-NM_013594.4-11;Parent=rna-NM_013594.4;Dbxref=GeneID:17190,GenBank:NM_013594.4,MGI:MGI:1333811;gbkey=mRNA;gene=Mbd1;product=methyl-CpG binding domain protein 1%2C transcript variant 1;transcript_id=NM_013594.4;extra_copy_number=0
CM058258.1	Liftoff	exon	73677336	73677473	.	+	.	ID=exon-NM_013594.4-12;Parent=rna-NM_013594.4;Dbxref=GeneID:17190,GenBank:NM_013594.4,MGI:MGI:1333811;gbkey=mRNA;gene=Mbd1;product=methyl-CpG binding domain protein 1%2C transcript variant 1;transcript_id=NM_013594.4;extra_copy_number=0
CM058258.1	Liftoff	exon	73677835	73677963	.	+	.	ID=exon-NM_013594.4-13;Parent=rna-NM_013594.4;Dbxref=GeneID:17190,GenBank:NM_013594.4,MGI:MGI:1333811;gbkey=mRNA;gene=Mbd1;product=methyl-CpG binding domain protein 1%2C transcript variant 1;transcript_id=NM_013594.4;extra_copy_number=0
CM058258.1	Liftoff	exon	73678051	73678112	.	+	.	ID=exon-NM_013594.4-14;Parent=rna-NM_013594.4;Dbxref=GeneID:17190,GenBank:NM_013594.4,MGI:MGI:1333811;gbkey=mRNA;gene=Mbd1;product=methyl-CpG binding domain protein 1%2C transcript variant 1;transcript_id=NM_013594.4;extra_copy_number=0
CM058258.1	Liftoff	exon	73682413	73683271	.	+	.	ID=exon-NM_013594.4-15;Parent=rna-NM_013594.4;Dbxref=GeneID:17190,GenBank:NM_013594.4,MGI:MGI:1333811;gbkey=mRNA;gene=Mbd1;product=methyl-CpG binding domain protein 1%2C transcript variant 1;transcript_id=NM_013594.4;extra_copy_number=0
CM058258.1	Liftoff	CDS	73669963	73670072	.	+	.	ID=cds-NP_038622.2;Parent=rna-NM_013594.4;Dbxref=CCDS:CCDS50321.1,GeneID:17190,GenBank:NP_038622.2,MGI:MGI:1333811;Name=NP_038622.2;Note=isoform 1 is encoded by transcript variant 1;gbkey=CDS;gene=Mbd1;product=methyl-CpG-binding domain protein 1 isoform 1;protein_id=NP_038622.2;extra_copy_number=0
CM058258.1	Liftoff	CDS	73673743	73673857	.	+	.	ID=cds-NP_038622.2;Parent=rna-NM_013594.4;Dbxref=CCDS:CCDS50321.1,GeneID:17190,GenBank:NP_038622.2,MGI:MGI:1333811;Name=NP_038622.2;Note=isoform 1 is encoded by transcript variant 1;gbkey=CDS;gene=Mbd1;product=methyl-CpG-binding domain protein 1 isoform 1;protein_id=NP_038622.2;extra_copy_number=0
CM058258.1	Liftoff	CDS	73673947	73674191	.	+	.	ID=cds-NP_038622.2;Parent=rna-NM_013594.4;Dbxref=CCDS:CCDS50321.1,GeneID:17190,GenBank:NP_038622.2,MGI:MGI:1333811;Name=NP_038622.2;Note=isoform 1 is encoded by transcript variant 1;gbkey=CDS;gene=Mbd1;product=methyl-CpG-binding domain protein 1 isoform 1;protein_id=NP_038622.2;extra_copy_number=0
CM058258.1	Liftoff	CDS	73674269	73674351	.	+	.	ID=cds-NP_038622.2;Parent=rna-NM_013594.4;Dbxref=CCDS:CCDS50321.1,GeneID:17190,GenBank:NP_038622.2,MGI:MGI:1333811;Name=NP_038622.2;Note=isoform 1 is encoded by transcript variant 1;gbkey=CDS;gene=Mbd1;product=methyl-CpG-binding domain protein 1 isoform 1;protein_id=NP_038622.2;extra_copy_number=0
CM058258.1	Liftoff	CDS	73674550	73674590	.	+	.	ID=cds-NP_038622.2;Parent=rna-NM_013594.4;Dbxref=CCDS:CCDS50321.1,GeneID:17190,GenBank:NP_038622.2,MGI:MGI:1333811;Name=NP_038622.2;Note=isoform 1 is encoded by transcript variant 1;gbkey=CDS;gene=Mbd1;product=methyl-CpG-binding domain protein 1 isoform 1;protein_id=NP_038622.2;extra_copy_number=0
CM058258.1	Liftoff	CDS	73674949	73675095	.	+	.	ID=cds-NP_038622.2;Parent=rna-NM_013594.4;Dbxref=CCDS:CCDS50321.1,GeneID:17190,GenBank:NP_038622.2,MGI:MGI:1333811;Name=NP_038622.2;Note=isoform 1 is encoded by transcript variant 1;gbkey=CDS;gene=Mbd1;product=methyl-CpG-binding domain protein 1 isoform 1;protein_id=NP_038622.2;extra_copy_number=0
CM058258.1	Liftoff	CDS	73675179	73675307	.	+	.	ID=cds-NP_038622.2;Parent=rna-NM_013594.4;Dbxref=CCDS:CCDS50321.1,GeneID:17190,GenBank:NP_038622.2,MGI:MGI:1333811;Name=NP_038622.2;Note=isoform 1 is encoded by transcript variant 1;gbkey=CDS;gene=Mbd1;product=methyl-CpG-binding domain protein 1 isoform 1;protein_id=NP_038622.2;extra_copy_number=0
CM058258.1	Liftoff	CDS	73675682	73675792	.	+	.	ID=cds-NP_038622.2;Parent=rna-NM_013594.4;Dbxref=CCDS:CCDS50321.1,GeneID:17190,GenBank:NP_038622.2,MGI:MGI:1333811;Name=NP_038622.2;Note=isoform 1 is encoded by transcript variant 1;gbkey=CDS;gene=Mbd1;product=methyl-CpG-binding domain protein 1 isoform 1;protein_id=NP_038622.2;extra_copy_number=0
CM058258.1	Liftoff	CDS	73675877	73675951	.	+	.	ID=cds-NP_038622.2;Parent=rna-NM_013594.4;Dbxref=CCDS:CCDS50321.1,GeneID:17190,GenBank:NP_038622.2,MGI:MGI:1333811;Name=NP_038622.2;Note=isoform 1 is encoded by transcript variant 1;gbkey=CDS;gene=Mbd1;product=methyl-CpG-binding domain protein 1 isoform 1;protein_id=NP_038622.2;extra_copy_number=0
CM058258.1	Liftoff	CDS	73676941	73677249	.	+	.	ID=cds-NP_038622.2;Parent=rna-NM_013594.4;Dbxref=CCDS:CCDS50321.1,GeneID:17190,GenBank:NP_038622.2,MGI:MGI:1333811;Name=NP_038622.2;Note=isoform 1 is encoded by transcript variant 1;gbkey=CDS;gene=Mbd1;product=methyl-CpG-binding domain protein 1 isoform 1;protein_id=NP_038622.2;extra_copy_number=0
CM058258.1	Liftoff	CDS	73677336	73677473	.	+	.	ID=cds-NP_038622.2;Parent=rna-NM_013594.4;Dbxref=CCDS:CCDS50321.1,GeneID:17190,GenBank:NP_038622.2,MGI:MGI:1333811;Name=NP_038622.2;Note=isoform 1 is encoded by transcript variant 1;gbkey=CDS;gene=Mbd1;product=methyl-CpG-binding domain protein 1 isoform 1;protein_id=NP_038622.2;extra_copy_number=0
CM058258.1	Liftoff	CDS	73677835	73677963	.	+	.	ID=cds-NP_038622.2;Parent=rna-NM_013594.4;Dbxref=CCDS:CCDS50321.1,GeneID:17190,GenBank:NP_038622.2,MGI:MGI:1333811;Name=NP_038622.2;Note=isoform 1 is encoded by transcript variant 1;gbkey=CDS;gene=Mbd1;product=methyl-CpG-binding domain protein 1 isoform 1;protein_id=NP_038622.2;extra_copy_number=0
CM058258.1	Liftoff	CDS	73678051	73678112	.	+	.	ID=cds-NP_038622.2;Parent=rna-NM_013594.4;Dbxref=CCDS:CCDS50321.1,GeneID:17190,GenBank:NP_038622.2,MGI:MGI:1333811;Name=NP_038622.2;Note=isoform 1 is encoded by transcript variant 1;gbkey=CDS;gene=Mbd1;product=methyl-CpG-binding domain protein 1 isoform 1;protein_id=NP_038622.2;extra_copy_number=0
CM058258.1	Liftoff	CDS	73682413	73682485	.	+	.	ID=cds-NP_038622.2;Parent=rna-NM_013594.4;Dbxref=CCDS:CCDS50321.1,GeneID:17190,GenBank:NP_038622.2,MGI:MGI:1333811;Name=NP_038622.2;Note=isoform 1 is encoded by transcript variant 1;gbkey=CDS;gene=Mbd1;product=methyl-CpG-binding domain protein 1 isoform 1;protein_id=NP_038622.2;extra_copy_number=0
CM058258.1	Liftoff	gene	73683634	73760453	.	+	.	ID=gene-Cfap53;Dbxref=GeneID:74453,MGI:MGI:1921703;Name=Cfap53;description=cilia and flagella associated protein 53;gbkey=Gene;gene=Cfap53;gene_biotype=protein_coding;gene_synonym=4933415I03Rik,Ccdc11;coverage=1.0;sequence_ID=1.0;valid_ORFs=2;extra_copy_number=0;copy_num_ID=gene-Cfap53_0
CM058258.1	Liftoff	mRNA	73683634	73760453	.	+	.	ID=rna-NM_028948.2;Parent=gene-Cfap53;Dbxref=GeneID:74453,GenBank:NM_028948.2,MGI:MGI:1921703;Name=NM_028948.2;gbkey=mRNA;gene=Cfap53;product=cilia and flagella associated protein 53%2C transcript variant 1;tag=RefSeq Select;transcript_id=NM_028948.2;matches_ref_protein=True;valid_ORF=True;extra_copy_number=0
CM058258.1	Liftoff	exon	73683634	73683800	.	+	.	ID=exon-NM_028948.2-1;Parent=rna-NM_028948.2;Dbxref=GeneID:74453,GenBank:NM_028948.2,MGI:MGI:1921703;gbkey=mRNA;gene=Cfap53;product=cilia and flagella associated protein 53%2C transcript variant 1;tag=RefSeq Select;transcript_id=NM_028948.2;extra_copy_number=0
CM058258.1	Liftoff	exon	73699648	73699877	.	+	.	ID=exon-NM_028948.2-2;Parent=rna-NM_028948.2;Dbxref=GeneID:74453,GenBank:NM_028948.2,MGI:MGI:1921703;gbkey=mRNA;gene=Cfap53;product=cilia and flagella associated protein 53%2C transcript variant 1;tag=RefSeq Select;transcript_id=NM_028948.2;extra_copy_number=0
CM058258.1	Liftoff	exon	73700681	73700854	.	+	.	ID=exon-NM_028948.2-3;Parent=rna-NM_028948.2;Dbxref=GeneID:74453,GenBank:NM_028948.2,MGI:MGI:1921703;gbkey=mRNA;gene=Cfap53;product=cilia and flagella associated protein 53%2C transcript variant 1;tag=RefSeq Select;transcript_id=NM_028948.2;extra_copy_number=0
CM058258.1	Liftoff	exon	73705187	73705490	.	+	.	ID=exon-NM_028948.2-4;Parent=rna-NM_028948.2;Dbxref=GeneID:74453,GenBank:NM_028948.2,MGI:MGI:1921703;gbkey=mRNA;gene=Cfap53;product=cilia and flagella associated protein 53%2C transcript variant 1;tag=RefSeq Select;transcript_id=NM_028948.2;extra_copy_number=0
CM058258.1	Liftoff	exon	73705990	73706208	.	+	.	ID=exon-NM_028948.2-5;Parent=rna-NM_028948.2;Dbxref=GeneID:74453,GenBank:NM_028948.2,MGI:MGI:1921703;gbkey=mRNA;gene=Cfap53;product=cilia and flagella associated protein 53%2C transcript variant 1;tag=RefSeq Select;transcript_id=NM_028948.2;extra_copy_number=0
CM058258.1	Liftoff	exon	73707617	73707833	.	+	.	ID=exon-NM_028948.2-6;Parent=rna-NM_028948.2;Dbxref=GeneID:74453,GenBank:NM_028948.2,MGI:MGI:1921703;gbkey=mRNA;gene=Cfap53;product=cilia and flagella associated protein 53%2C transcript variant 1;tag=RefSeq Select;transcript_id=NM_028948.2;extra_copy_number=0
CM058258.1	Liftoff	exon	73729868	73729970	.	+	.	ID=exon-NM_028948.2-7;Parent=rna-NM_028948.2;Dbxref=GeneID:74453,GenBank:NM_028948.2,MGI:MGI:1921703;gbkey=mRNA;gene=Cfap53;product=cilia and flagella associated protein 53%2C transcript variant 1;tag=RefSeq Select;transcript_id=NM_028948.2;extra_copy_number=0
CM058258.1	Liftoff	exon	73759992	73760453	.	+	.	ID=exon-NM_028948.2-8;Parent=rna-NM_028948.2;Dbxref=GeneID:74453,GenBank:NM_028948.2,MGI:MGI:1921703;gbkey=mRNA;gene=Cfap53;product=cilia and flagella associated protein 53%2C transcript variant 1;tag=RefSeq Select;transcript_id=NM_028948.2;extra_copy_number=0
CM058258.1	Liftoff	CDS	73683732	73683800	.	+	.	ID=cds-NP_083224.2;Parent=rna-NM_028948.2;Dbxref=CCDS:CCDS37857.2,GeneID:74453,GenBank:NP_083224.2,MGI:MGI:1921703;Name=NP_083224.2;gbkey=CDS;gene=Cfap53;product=cilia- and flagella-associated protein 53;protein_id=NP_083224.2;tag=RefSeq Select;extra_copy_number=0
CM058258.1	Liftoff	CDS	73699648	73699877	.	+	.	ID=cds-NP_083224.2;Parent=rna-NM_028948.2;Dbxref=CCDS:CCDS37857.2,GeneID:74453,GenBank:NP_083224.2,MGI:MGI:1921703;Name=NP_083224.2;gbkey=CDS;gene=Cfap53;product=cilia- and flagella-associated protein 53;protein_id=NP_083224.2;tag=RefSeq Select;extra_copy_number=0
CM058258.1	Liftoff	CDS	73700681	73700854	.	+	.	ID=cds-NP_083224.2;Parent=rna-NM_028948.2;Dbxref=CCDS:CCDS37857.2,GeneID:74453,GenBank:NP_083224.2,MGI:MGI:1921703;Name=NP_083224.2;gbkey=CDS;gene=Cfap53;product=cilia- and flagella-associated protein 53;protein_id=NP_083224.2;tag=RefSeq Select;extra_copy_number=0
CM058258.1	Liftoff	CDS	73705187	73705490	.	+	.	ID=cds-NP_083224.2;Parent=rna-NM_028948.2;Dbxref=CCDS:CCDS37857.2,GeneID:74453,GenBank:NP_083224.2,MGI:MGI:1921703;Name=NP_083224.2;gbkey=CDS;gene=Cfap53;product=cilia- and flagella-associated protein 53;protein_id=NP_083224.2;tag=RefSeq Select;extra_copy_number=0
CM058258.1	Liftoff	CDS	73705990	73706208	.	+	.	ID=cds-NP_083224.2;Parent=rna-NM_028948.2;Dbxref=CCDS:CCDS37857.2,GeneID:74453,GenBank:NP_083224.2,MGI:MGI:1921703;Name=NP_083224.2;gbkey=CDS;gene=Cfap53;product=cilia- and flagella-associated protein 53;protein_id=NP_083224.2;tag=RefSeq Select;extra_copy_number=0
CM058258.1	Liftoff	CDS	73707617	73707833	.	+	.	ID=cds-NP_083224.2;Parent=rna-NM_028948.2;Dbxref=CCDS:CCDS37857.2,GeneID:74453,GenBank:NP_083224.2,MGI:MGI:1921703;Name=NP_083224.2;gbkey=CDS;gene=Cfap53;product=cilia- and flagella-associated protein 53;protein_id=NP_083224.2;tag=RefSeq Select;extra_copy_number=0
CM058258.1	Liftoff	CDS	73729868	73729970	.	+	.	ID=cds-NP_083224.2;Parent=rna-NM_028948.2;Dbxref=CCDS:CCDS37857.2,GeneID:74453,GenBank:NP_083224.2,MGI:MGI:1921703;Name=NP_083224.2;gbkey=CDS;gene=Cfap53;product=cilia- and flagella-associated protein 53;protein_id=NP_083224.2;tag=RefSeq Select;extra_copy_number=0
CM058258.1	Liftoff	CDS	73759992	73760220	.	+	.	ID=cds-NP_083224.2;Parent=rna-NM_028948.2;Dbxref=CCDS:CCDS37857.2,GeneID:74453,GenBank:NP_083224.2,MGI:MGI:1921703;Name=NP_083224.2;gbkey=CDS;gene=Cfap53;product=cilia- and flagella-associated protein 53;protein_id=NP_083224.2;tag=RefSeq Select;extra_copy_number=0
CM058258.1	Liftoff	mRNA	73695356	73760309	.	+	.	ID=rna-XM_011247012.3;Parent=gene-Cfap53;Dbxref=GeneID:74453,GenBank:XM_011247012.3,MGI:MGI:1921703;Name=XM_011247012.3;gbkey=mRNA;gene=Cfap53;model_evidence=Supporting evidence includes similarity to: 8 ESTs%2C 2 Proteins%2C 8 long SRA reads%2C and 100%25 coverage of the annotated genomic feature by RNAseq alignments%2C including 9 samples with support for all annotated introns;product=cilia and flagella associated protein 53%2C transcript variant X1;transcript_id=XM_011247012.3;matches_ref_protein=True;valid_ORF=True;extra_copy_number=0
CM058258.1	Liftoff	exon	73695356	73695687	.	+	.	ID=exon-XM_011247012.3-1;Parent=rna-XM_011247012.3;Dbxref=GeneID:74453,GenBank:XM_011247012.3,MGI:MGI:1921703;gbkey=mRNA;gene=Cfap53;product=cilia and flagella associated protein 53%2C transcript variant X1;transcript_id=XM_011247012.3;extra_copy_number=0
CM058258.1	Liftoff	exon	73699648	73699877	.	+	.	ID=exon-XM_011247012.3-2;Parent=rna-XM_011247012.3;Dbxref=GeneID:74453,GenBank:XM_011247012.3,MGI:MGI:1921703;gbkey=mRNA;gene=Cfap53;product=cilia and flagella associated protein 53%2C transcript variant X1;transcript_id=XM_011247012.3;extra_copy_number=0
CM058258.1	Liftoff	exon	73700681	73700854	.	+	.	ID=exon-XM_011247012.3-3;Parent=rna-XM_011247012.3;Dbxref=GeneID:74453,GenBank:XM_011247012.3,MGI:MGI:1921703;gbkey=mRNA;gene=Cfap53;product=cilia and flagella associated protein 53%2C transcript variant X1;transcript_id=XM_011247012.3;extra_copy_number=0
CM058258.1	Liftoff	exon	73705187	73705490	.	+	.	ID=exon-XM_011247012.3-4;Parent=rna-XM_011247012.3;Dbxref=GeneID:74453,GenBank:XM_011247012.3,MGI:MGI:1921703;gbkey=mRNA;gene=Cfap53;product=cilia and flagella associated protein 53%2C transcript variant X1;transcript_id=XM_011247012.3;extra_copy_number=0
CM058258.1	Liftoff	exon	73705990	73706208	.	+	.	ID=exon-XM_011247012.3-5;Parent=rna-XM_011247012.3;Dbxref=GeneID:74453,GenBank:XM_011247012.3,MGI:MGI:1921703;gbkey=mRNA;gene=Cfap53;product=cilia and flagella associated protein 53%2C transcript variant X1;transcript_id=XM_011247012.3;extra_copy_number=0
CM058258.1	Liftoff	exon	73707617	73707833	.	+	.	ID=exon-XM_011247012.3-6;Parent=rna-XM_011247012.3;Dbxref=GeneID:74453,GenBank:XM_011247012.3,MGI:MGI:1921703;gbkey=mRNA;gene=Cfap53;product=cilia and flagella associated protein 53%2C transcript variant X1;transcript_id=XM_011247012.3;extra_copy_number=0
CM058258.1	Liftoff	exon	73729868	73729970	.	+	.	ID=exon-XM_011247012.3-7;Parent=rna-XM_011247012.3;Dbxref=GeneID:74453,GenBank:XM_011247012.3,MGI:MGI:1921703;gbkey=mRNA;gene=Cfap53;product=cilia and flagella associated protein 53%2C transcript variant X1;transcript_id=XM_011247012.3;extra_copy_number=0
CM058258.1	Liftoff	exon	73759992	73760309	.	+	.	ID=exon-XM_011247012.3-8;Parent=rna-XM_011247012.3;Dbxref=GeneID:74453,GenBank:XM_011247012.3,MGI:MGI:1921703;gbkey=mRNA;gene=Cfap53;product=cilia and flagella associated protein 53%2C transcript variant X1;transcript_id=XM_011247012.3;extra_copy_number=0
CM058258.1	Liftoff	CDS	73699837	73699877	.	+	.	ID=cds-XP_011245314.1;Parent=rna-XM_011247012.3;Dbxref=GeneID:74453,GenBank:XP_011245314.1,MGI:MGI:1921703;Name=XP_011245314.1;gbkey=CDS;gene=Cfap53;product=cilia- and flagella-associated protein 53 isoform X1;protein_id=XP_011245314.1;extra_copy_number=0
CM058258.1	Liftoff	CDS	73700681	73700854	.	+	.	ID=cds-XP_011245314.1;Parent=rna-XM_011247012.3;Dbxref=GeneID:74453,GenBank:XP_011245314.1,MGI:MGI:1921703;Name=XP_011245314.1;gbkey=CDS;gene=Cfap53;product=cilia- and flagella-associated protein 53 isoform X1;protein_id=XP_011245314.1;extra_copy_number=0
CM058258.1	Liftoff	CDS	73705187	73705490	.	+	.	ID=cds-XP_011245314.1;Parent=rna-XM_011247012.3;Dbxref=GeneID:74453,GenBank:XP_011245314.1,MGI:MGI:1921703;Name=XP_011245314.1;gbkey=CDS;gene=Cfap53;product=cilia- and flagella-associated protein 53 isoform X1;protein_id=XP_011245314.1;extra_copy_number=0
CM058258.1	Liftoff	CDS	73705990	73706208	.	+	.	ID=cds-XP_011245314.1;Parent=rna-XM_011247012.3;Dbxref=GeneID:74453,GenBank:XP_011245314.1,MGI:MGI:1921703;Name=XP_011245314.1;gbkey=CDS;gene=Cfap53;product=cilia- and flagella-associated protein 53 isoform X1;protein_id=XP_011245314.1;extra_copy_number=0
CM058258.1	Liftoff	CDS	73707617	73707833	.	+	.	ID=cds-XP_011245314.1;Parent=rna-XM_011247012.3;Dbxref=GeneID:74453,GenBank:XP_011245314.1,MGI:MGI:1921703;Name=XP_011245314.1;gbkey=CDS;gene=Cfap53;product=cilia- and flagella-associated protein 53 isoform X1;protein_id=XP_011245314.1;extra_copy_number=0
CM058258.1	Liftoff	CDS	73729868	73729970	.	+	.	ID=cds-XP_011245314.1;Parent=rna-XM_011247012.3;Dbxref=GeneID:74453,GenBank:XP_011245314.1,MGI:MGI:1921703;Name=XP_011245314.1;gbkey=CDS;gene=Cfap53;product=cilia- and flagella-associated protein 53 isoform X1;protein_id=XP_011245314.1;extra_copy_number=0
CM058258.1	Liftoff	CDS	73759992	73760220	.	+	.	ID=cds-XP_011245314.1;Parent=rna-XM_011247012.3;Dbxref=GeneID:74453,GenBank:XP_011245314.1,MGI:MGI:1921703;Name=XP_011245314.1;gbkey=CDS;gene=Cfap53;product=cilia- and flagella-associated protein 53 isoform X1;protein_id=XP_011245314.1;extra_copy_number=0
CM058258.1	Liftoff	transcript	73683634	73760453	.	+	.	ID=rna-NR_029424.1;Parent=gene-Cfap53;Dbxref=GeneID:74453,GenBank:NR_029424.1,MGI:MGI:1921703;Name=NR_029424.1;gbkey=misc_RNA;gene=Cfap53;product=cilia and flagella associated protein 53%2C transcript variant 2;transcript_id=NR_029424.1;extra_copy_number=0
CM058258.1	Liftoff	exon	73683634	73683800	.	+	.	ID=exon-NR_029424.1-1;Parent=rna-NR_029424.1;Dbxref=GeneID:74453,GenBank:NR_029424.1,MGI:MGI:1921703;gbkey=misc_RNA;gene=Cfap53;product=cilia and flagella associated protein 53%2C transcript variant 2;transcript_id=NR_029424.1;extra_copy_number=0
CM058258.1	Liftoff	exon	73685075	73685306	.	+	.	ID=exon-NR_029424.1-2;Parent=rna-NR_029424.1;Dbxref=GeneID:74453,GenBank:NR_029424.1,MGI:MGI:1921703;gbkey=misc_RNA;gene=Cfap53;product=cilia and flagella associated protein 53%2C transcript variant 2;transcript_id=NR_029424.1;extra_copy_number=0
CM058258.1	Liftoff	exon	73699648	73699877	.	+	.	ID=exon-NR_029424.1-3;Parent=rna-NR_029424.1;Dbxref=GeneID:74453,GenBank:NR_029424.1,MGI:MGI:1921703;gbkey=misc_RNA;gene=Cfap53;product=cilia and flagella associated protein 53%2C transcript variant 2;transcript_id=NR_029424.1;extra_copy_number=0
CM058258.1	Liftoff	exon	73700681	73700854	.	+	.	ID=exon-NR_029424.1-4;Parent=rna-NR_029424.1;Dbxref=GeneID:74453,GenBank:NR_029424.1,MGI:MGI:1921703;gbkey=misc_RNA;gene=Cfap53;product=cilia and flagella associated protein 53%2C transcript variant 2;transcript_id=NR_029424.1;extra_copy_number=0
CM058258.1	Liftoff	exon	73705187	73705490	.	+	.	ID=exon-NR_029424.1-5;Parent=rna-NR_029424.1;Dbxref=GeneID:74453,GenBank:NR_029424.1,MGI:MGI:1921703;gbkey=misc_RNA;gene=Cfap53;product=cilia and flagella associated protein 53%2C transcript variant 2;transcript_id=NR_029424.1;extra_copy_number=0
CM058258.1	Liftoff	exon	73705990	73706208	.	+	.	ID=exon-NR_029424.1-6;Parent=rna-NR_029424.1;Dbxref=GeneID:74453,GenBank:NR_029424.1,MGI:MGI:1921703;gbkey=misc_RNA;gene=Cfap53;product=cilia and flagella associated protein 53%2C transcript variant 2;transcript_id=NR_029424.1;extra_copy_number=0
CM058258.1	Liftoff	exon	73707617	73707833	.	+	.	ID=exon-NR_029424.1-7;Parent=rna-NR_029424.1;Dbxref=GeneID:74453,GenBank:NR_029424.1,MGI:MGI:1921703;gbkey=misc_RNA;gene=Cfap53;product=cilia and flagella associated protein 53%2C transcript variant 2;transcript_id=NR_029424.1;extra_copy_number=0
CM058258.1	Liftoff	exon	73729868	73729970	.	+	.	ID=exon-NR_029424.1-8;Parent=rna-NR_029424.1;Dbxref=GeneID:74453,GenBank:NR_029424.1,MGI:MGI:1921703;gbkey=misc_RNA;gene=Cfap53;product=cilia and flagella associated protein 53%2C transcript variant 2;transcript_id=NR_029424.1;extra_copy_number=0
CM058258.1	Liftoff	exon	73759992	73760453	.	+	.	ID=exon-NR_029424.1-9;Parent=rna-NR_029424.1;Dbxref=GeneID:74453,GenBank:NR_029424.1,MGI:MGI:1921703;gbkey=misc_RNA;gene=Cfap53;product=cilia and flagella associated protein 53%2C transcript variant 2;transcript_id=NR_029424.1;extra_copy_number=0
CM058258.1	Liftoff	match	73703668	73704541	.	+	.	ID=0ed446a3-0627-4c2b-8733-437f144ea272;Target=NG_005921.4 1 874 -;assembly_bases_aln=874;assembly_bases_seq=874;bit_score=1627.61;blast_aligner=1;blast_score=874;common_component=0;e_value=0;filter_score=0;for_remapping=2;gap_count=0;hsp_percent_coverage=100;matchable_bases=874;matched_bases=874;num_ident=874;num_mismatch=0;pct_coverage=100;pct_coverage_hiqual=100;pct_identity_gap=100;pct_identity_gapopen_only=100;pct_identity_ungap=100;rank=1;weighted_identity=1;coverage=1.0;sequence_ID=1.0;extra_copy_number=0;copy_num_ID=0ed446a3-0627-4c2b-8733-437f144ea272_0
CM058258.1	Liftoff	pseudogene	73703768	73704439	.	-	.	ID=gene-Gm14328;Dbxref=GeneID:628298,MGI:MGI:3651951;Name=Gm14328;description=predicted gene 14328;gbkey=Gene;gene=Gm14328;gene_biotype=pseudogene;pseudo=true;coverage=1.0;sequence_ID=1.0;extra_copy_number=0;copy_num_ID=gene-Gm14328_0
CM058258.1	Liftoff	gene	73746954	73748592	.	-	.	ID=gene-Gm41773;Dbxref=GeneID:105246488,MGI:MGI:5624658;Name=Gm41773;description=predicted gene%2C 41773;gbkey=Gene;gene=Gm41773;gene_biotype=lncRNA;coverage=1.0;sequence_ID=1.0;extra_copy_number=0;copy_num_ID=gene-Gm41773_0
CM058258.1	Liftoff	lnc_RNA	73746954	73748592	.	-	.	ID=rna-XR_004939948.1;Parent=gene-Gm41773;Dbxref=GeneID:105246488,GenBank:XR_004939948.1,MGI:MGI:5624658;Name=XR_004939948.1;gbkey=ncRNA;gene=Gm41773;model_evidence=Supporting evidence includes similarity to: 100%25 coverage of the annotated genomic feature by RNAseq alignments%2C including 1 sample with support for all annotated introns;product=predicted gene%2C 41773%2C transcript variant X2;transcript_id=XR_004939948.1;extra_copy_number=0
CM058258.1	Liftoff	exon	73746954	73746978	.	-	.	ID=exon-XR_004939948.1-3;Parent=rna-XR_004939948.1;Dbxref=GeneID:105246488,GenBank:XR_004939948.1,MGI:MGI:5624658;gbkey=ncRNA;gene=Gm41773;product=predicted gene%2C 41773%2C transcript variant X2;transcript_id=XR_004939948.1;extra_copy_number=0
CM058258.1	Liftoff	exon	73747719	73747838	.	-	.	ID=exon-XR_004939948.1-2;Parent=rna-XR_004939948.1;Dbxref=GeneID:105246488,GenBank:XR_004939948.1,MGI:MGI:5624658;gbkey=ncRNA;gene=Gm41773;product=predicted gene%2C 41773%2C transcript variant X2;transcript_id=XR_004939948.1;extra_copy_number=0
CM058258.1	Liftoff	exon	73748489	73748592	.	-	.	ID=exon-XR_004939948.1-1;Parent=rna-XR_004939948.1;Dbxref=GeneID:105246488,GenBank:XR_004939948.1,MGI:MGI:5624658;gbkey=ncRNA;gene=Gm41773;product=predicted gene%2C 41773%2C transcript variant X2;transcript_id=XR_004939948.1;extra_copy_number=0
CM058258.1	Liftoff	lnc_RNA	73746954	73748210	.	-	.	ID=rna-XR_877547.2;Parent=gene-Gm41773;Dbxref=GeneID:105246488,GenBank:XR_877547.2,MGI:MGI:5624658;Name=XR_877547.2;gbkey=ncRNA;gene=Gm41773;model_evidence=Supporting evidence includes similarity to: 100%25 coverage of the annotated genomic feature by RNAseq alignments%2C including 1 sample with support for all annotated introns;product=predicted gene%2C 41773%2C transcript variant X1;transcript_id=XR_877547.2;extra_copy_number=0
CM058258.1	Liftoff	exon	73746954	73746978	.	-	.	ID=exon-XR_877547.2-3;Parent=rna-XR_877547.2;Dbxref=GeneID:105246488,GenBank:XR_877547.2,MGI:MGI:5624658;gbkey=ncRNA;gene=Gm41773;product=predicted gene%2C 41773%2C transcript variant X1;transcript_id=XR_877547.2;extra_copy_number=0
CM058258.1	Liftoff	exon	73747719	73747838	.	-	.	ID=exon-XR_877547.2-2;Parent=rna-XR_877547.2;Dbxref=GeneID:105246488,GenBank:XR_877547.2,MGI:MGI:5624658;gbkey=ncRNA;gene=Gm41773;product=predicted gene%2C 41773%2C transcript variant X1;transcript_id=XR_877547.2;extra_copy_number=0
CM058258.1	Liftoff	exon	73748183	73748210	.	-	.	ID=exon-XR_877547.2-1;Parent=rna-XR_877547.2;Dbxref=GeneID:105246488,GenBank:XR_877547.2,MGI:MGI:5624658;gbkey=ncRNA;gene=Gm41773;product=predicted gene%2C 41773%2C transcript variant X1;transcript_id=XR_877547.2;extra_copy_number=0
CM058258.1	Liftoff	pseudogene	73801073	73801515	.	+	.	ID=gene-Gm8986;Dbxref=GeneID:668124,MGI:MGI:3644764;Name=Gm8986;description=predicted gene 8986;gbkey=Gene;gene=Gm8986;gene_biotype=pseudogene;pseudo=true;coverage=1.0;sequence_ID=1.0;extra_copy_number=0;copy_num_ID=gene-Gm8986_0
CM058258.1	Liftoff	exon	73801073	73801515	.	+	.	ID=id-Gm8986;Parent=gene-Gm8986;Dbxref=GeneID:668124,MGI:MGI:3644764;gbkey=exon;gene=Gm8986;model_evidence=Supporting evidence includes similarity to: 8 Proteins;pseudo=true;extra_copy_number=0
CM058258.1	Liftoff	pseudogene	73821296	73822001	.	-	.	ID=gene-Gm8987;Dbxref=GeneID:668126,MGI:MGI:3647411;Name=Gm8987;description=predicted gene 8987;gbkey=Gene;gene=Gm8987;gene_biotype=pseudogene;pseudo=true;coverage=1.0;sequence_ID=1.0;extra_copy_number=0;copy_num_ID=gene-Gm8987_0
CM058258.1	Liftoff	exon	73821296	73821833	.	-	.	ID=id-Gm8987;Parent=gene-Gm8987;Dbxref=GeneID:668126,MGI:MGI:3647411;gbkey=exon;gene=Gm8987;model_evidence=Supporting evidence includes similarity to: 3 Proteins%2C and 5%25 coverage of the annotated genomic feature by RNAseq alignments;pseudo=true;extra_copy_number=0
CM058258.1	Liftoff	exon	73821936	73822001	.	-	.	ID=id-Gm8987-2;Parent=gene-Gm8987;Dbxref=GeneID:668126,MGI:MGI:3647411;gbkey=exon;gene=Gm8987;model_evidence=Supporting evidence includes similarity to: 3 Proteins%2C and 5%25 coverage of the annotated genomic feature by RNAseq alignments;pseudo=true;extra_copy_number=0
CM058258.1	Liftoff	gene	73842840	74173570	.	+	.	ID=gene-Myo5b;Dbxref=GeneID:17919,MGI:MGI:106598;Name=Myo5b;description=myosin VB;gbkey=Gene;gene=Myo5b;gene_biotype=protein_coding;gene_synonym=mKIAA1119;coverage=1.0;sequence_ID=1.0;valid_ORFs=5;extra_copy_number=0;copy_num_ID=gene-Myo5b_0
CM058258.1	Liftoff	mRNA	73842840	74173570	.	+	.	ID=rna-XM_006525714.4;Parent=gene-Myo5b;Dbxref=GeneID:17919,GenBank:XM_006525714.4,MGI:MGI:106598;Name=XM_006525714.4;gbkey=mRNA;gene=Myo5b;model_evidence=Supporting evidence includes similarity to: 27 ESTs%2C 7 Proteins%2C 155 long SRA reads%2C and 100%25 coverage of the annotated genomic feature by RNAseq alignments%2C including 4 samples with support for all annotated introns;product=myosin VB%2C transcript variant X1;transcript_id=XM_006525714.4;matches_ref_protein=True;valid_ORF=True;extra_copy_number=0
CM058258.1	Liftoff	exon	73842840	73843283	.	+	.	ID=exon-XM_006525714.4-1;Parent=rna-XM_006525714.4;Dbxref=GeneID:17919,GenBank:XM_006525714.4,MGI:MGI:106598;gbkey=mRNA;gene=Myo5b;product=myosin VB%2C transcript variant X1;transcript_id=XM_006525714.4;extra_copy_number=0
CM058258.1	Liftoff	exon	73970623	73970733	.	+	.	ID=exon-XM_006525714.4-2;Parent=rna-XM_006525714.4;Dbxref=GeneID:17919,GenBank:XM_006525714.4,MGI:MGI:106598;gbkey=mRNA;gene=Myo5b;product=myosin VB%2C transcript variant X1;transcript_id=XM_006525714.4;extra_copy_number=0
CM058258.1	Liftoff	exon	73978311	73978482	.	+	.	ID=exon-XM_006525714.4-3;Parent=rna-XM_006525714.4;Dbxref=GeneID:17919,GenBank:XM_006525714.4,MGI:MGI:106598;gbkey=mRNA;gene=Myo5b;product=myosin VB%2C transcript variant X1;transcript_id=XM_006525714.4;extra_copy_number=0
CM058258.1	Liftoff	exon	73981246	73981390	.	+	.	ID=exon-XM_006525714.4-4;Parent=rna-XM_006525714.4;Dbxref=GeneID:17919,GenBank:XM_006525714.4,MGI:MGI:106598;gbkey=mRNA;gene=Myo5b;product=myosin VB%2C transcript variant X1;transcript_id=XM_006525714.4;extra_copy_number=0
CM058258.1	Liftoff	exon	74017783	74017939	.	+	.	ID=exon-XM_006525714.4-5;Parent=rna-XM_006525714.4;Dbxref=GeneID:17919,GenBank:XM_006525714.4,MGI:MGI:106598;gbkey=mRNA;gene=Myo5b;product=myosin VB%2C transcript variant X1;transcript_id=XM_006525714.4;extra_copy_number=0
CM058258.1	Liftoff	exon	74026423	74026566	.	+	.	ID=exon-XM_006525714.4-6;Parent=rna-XM_006525714.4;Dbxref=GeneID:17919,GenBank:XM_006525714.4,MGI:MGI:106598;gbkey=mRNA;gene=Myo5b;product=myosin VB%2C transcript variant X1;transcript_id=XM_006525714.4;extra_copy_number=0
CM058258.1	Liftoff	exon	74028032	74028113	.	+	.	ID=exon-XM_006525714.4-7;Parent=rna-XM_006525714.4;Dbxref=GeneID:17919,GenBank:XM_006525714.4,MGI:MGI:106598;gbkey=mRNA;gene=Myo5b;product=myosin VB%2C transcript variant X1;transcript_id=XM_006525714.4;extra_copy_number=0
CM058258.1	Liftoff	exon	74035326	74035433	.	+	.	ID=exon-XM_006525714.4-8;Parent=rna-XM_006525714.4;Dbxref=GeneID:17919,GenBank:XM_006525714.4,MGI:MGI:106598;gbkey=mRNA;gene=Myo5b;product=myosin VB%2C transcript variant X1;transcript_id=XM_006525714.4;extra_copy_number=0
CM058258.1	Liftoff	exon	74038907	74039016	.	+	.	ID=exon-XM_006525714.4-9;Parent=rna-XM_006525714.4;Dbxref=GeneID:17919,GenBank:XM_006525714.4,MGI:MGI:106598;gbkey=mRNA;gene=Myo5b;product=myosin VB%2C transcript variant X1;transcript_id=XM_006525714.4;extra_copy_number=0
CM058258.1	Liftoff	exon	74044792	74045057	.	+	.	ID=exon-XM_006525714.4-10;Parent=rna-XM_006525714.4;Dbxref=GeneID:17919,GenBank:XM_006525714.4,MGI:MGI:106598;gbkey=mRNA;gene=Myo5b;product=myosin VB%2C transcript variant X1;transcript_id=XM_006525714.4;extra_copy_number=0
CM058258.1	Liftoff	exon	74054233	74054314	.	+	.	ID=exon-XM_006525714.4-11;Parent=rna-XM_006525714.4;Dbxref=GeneID:17919,GenBank:XM_006525714.4,MGI:MGI:106598;gbkey=mRNA;gene=Myo5b;product=myosin VB%2C transcript variant X1;transcript_id=XM_006525714.4;extra_copy_number=0
CM058258.1	Liftoff	exon	74054803	74054943	.	+	.	ID=exon-XM_006525714.4-12;Parent=rna-XM_006525714.4;Dbxref=GeneID:17919,GenBank:XM_006525714.4,MGI:MGI:106598;gbkey=mRNA;gene=Myo5b;product=myosin VB%2C transcript variant X1;transcript_id=XM_006525714.4;extra_copy_number=0
CM058258.1	Liftoff	exon	74062481	74062603	.	+	.	ID=exon-XM_006525714.4-13;Parent=rna-XM_006525714.4;Dbxref=GeneID:17919,GenBank:XM_006525714.4,MGI:MGI:106598;gbkey=mRNA;gene=Myo5b;product=myosin VB%2C transcript variant X1;transcript_id=XM_006525714.4;extra_copy_number=0
CM058258.1	Liftoff	exon	74063537	74063620	.	+	.	ID=exon-XM_006525714.4-14;Parent=rna-XM_006525714.4;Dbxref=GeneID:17919,GenBank:XM_006525714.4,MGI:MGI:106598;gbkey=mRNA;gene=Myo5b;product=myosin VB%2C transcript variant X1;transcript_id=XM_006525714.4;extra_copy_number=0
CM058258.1	Liftoff	exon	74077475	74077630	.	+	.	ID=exon-XM_006525714.4-15;Parent=rna-XM_006525714.4;Dbxref=GeneID:17919,GenBank:XM_006525714.4,MGI:MGI:106598;gbkey=mRNA;gene=Myo5b;product=myosin VB%2C transcript variant X1;transcript_id=XM_006525714.4;extra_copy_number=0
CM058258.1	Liftoff	exon	74078295	74078392	.	+	.	ID=exon-XM_006525714.4-16;Parent=rna-XM_006525714.4;Dbxref=GeneID:17919,GenBank:XM_006525714.4,MGI:MGI:106598;gbkey=mRNA;gene=Myo5b;product=myosin VB%2C transcript variant X1;transcript_id=XM_006525714.4;extra_copy_number=0
CM058258.1	Liftoff	exon	74083425	74083511	.	+	.	ID=exon-XM_006525714.4-17;Parent=rna-XM_006525714.4;Dbxref=GeneID:17919,GenBank:XM_006525714.4,MGI:MGI:106598;gbkey=mRNA;gene=Myo5b;product=myosin VB%2C transcript variant X1;transcript_id=XM_006525714.4;extra_copy_number=0
CM058258.1	Liftoff	exon	74096248	74096359	.	+	.	ID=exon-XM_006525714.4-18;Parent=rna-XM_006525714.4;Dbxref=GeneID:17919,GenBank:XM_006525714.4,MGI:MGI:106598;gbkey=mRNA;gene=Myo5b;product=myosin VB%2C transcript variant X1;transcript_id=XM_006525714.4;extra_copy_number=0
CM058258.1	Liftoff	exon	74099062	74099273	.	+	.	ID=exon-XM_006525714.4-19;Parent=rna-XM_006525714.4;Dbxref=GeneID:17919,GenBank:XM_006525714.4,MGI:MGI:106598;gbkey=mRNA;gene=Myo5b;product=myosin VB%2C transcript variant X1;transcript_id=XM_006525714.4;extra_copy_number=0
CM058258.1	Liftoff	exon	74101448	74101604	.	+	.	ID=exon-XM_006525714.4-20;Parent=rna-XM_006525714.4;Dbxref=GeneID:17919,GenBank:XM_006525714.4,MGI:MGI:106598;gbkey=mRNA;gene=Myo5b;product=myosin VB%2C transcript variant X1;transcript_id=XM_006525714.4;extra_copy_number=0
CM058258.1	Liftoff	exon	74102321	74102560	.	+	.	ID=exon-XM_006525714.4-21;Parent=rna-XM_006525714.4;Dbxref=GeneID:17919,GenBank:XM_006525714.4,MGI:MGI:106598;gbkey=mRNA;gene=Myo5b;product=myosin VB%2C transcript variant X1;transcript_id=XM_006525714.4;extra_copy_number=0
CM058258.1	Liftoff	exon	74108740	74108973	.	+	.	ID=exon-XM_006525714.4-22;Parent=rna-XM_006525714.4;Dbxref=GeneID:17919,GenBank:XM_006525714.4,MGI:MGI:106598;gbkey=mRNA;gene=Myo5b;product=myosin VB%2C transcript variant X1;transcript_id=XM_006525714.4;extra_copy_number=0
CM058258.1	Liftoff	exon	74114426	74114510	.	+	.	ID=exon-XM_006525714.4-23;Parent=rna-XM_006525714.4;Dbxref=GeneID:17919,GenBank:XM_006525714.4,MGI:MGI:106598;gbkey=mRNA;gene=Myo5b;product=myosin VB%2C transcript variant X1;transcript_id=XM_006525714.4;extra_copy_number=0
CM058258.1	Liftoff	exon	74115704	74115852	.	+	.	ID=exon-XM_006525714.4-24;Parent=rna-XM_006525714.4;Dbxref=GeneID:17919,GenBank:XM_006525714.4,MGI:MGI:106598;gbkey=mRNA;gene=Myo5b;product=myosin VB%2C transcript variant X1;transcript_id=XM_006525714.4;extra_copy_number=0
CM058258.1	Liftoff	exon	74116837	74116956	.	+	.	ID=exon-XM_006525714.4-25;Parent=rna-XM_006525714.4;Dbxref=GeneID:17919,GenBank:XM_006525714.4,MGI:MGI:106598;gbkey=mRNA;gene=Myo5b;product=myosin VB%2C transcript variant X1;transcript_id=XM_006525714.4;extra_copy_number=0
CM058258.1	Liftoff	exon	74117848	74117985	.	+	.	ID=exon-XM_006525714.4-26;Parent=rna-XM_006525714.4;Dbxref=GeneID:17919,GenBank:XM_006525714.4,MGI:MGI:106598;gbkey=mRNA;gene=Myo5b;product=myosin VB%2C transcript variant X1;transcript_id=XM_006525714.4;extra_copy_number=0
CM058258.1	Liftoff	exon	74121717	74121782	.	+	.	ID=exon-XM_006525714.4-27;Parent=rna-XM_006525714.4;Dbxref=GeneID:17919,GenBank:XM_006525714.4,MGI:MGI:106598;gbkey=mRNA;gene=Myo5b;product=myosin VB%2C transcript variant X1;transcript_id=XM_006525714.4;extra_copy_number=0
CM058258.1	Liftoff	exon	74123213	74123452	.	+	.	ID=exon-XM_006525714.4-28;Parent=rna-XM_006525714.4;Dbxref=GeneID:17919,GenBank:XM_006525714.4,MGI:MGI:106598;gbkey=mRNA;gene=Myo5b;product=myosin VB%2C transcript variant X1;transcript_id=XM_006525714.4;extra_copy_number=0
CM058258.1	Liftoff	exon	74124637	74124737	.	+	.	ID=exon-XM_006525714.4-29;Parent=rna-XM_006525714.4;Dbxref=GeneID:17919,GenBank:XM_006525714.4,MGI:MGI:106598;gbkey=mRNA;gene=Myo5b;product=myosin VB%2C transcript variant X1;transcript_id=XM_006525714.4;extra_copy_number=0
CM058258.1	Liftoff	exon	74129755	74129832	.	+	.	ID=exon-XM_006525714.4-30;Parent=rna-XM_006525714.4;Dbxref=GeneID:17919,GenBank:XM_006525714.4,MGI:MGI:106598;gbkey=mRNA;gene=Myo5b;product=myosin VB%2C transcript variant X1;transcript_id=XM_006525714.4;extra_copy_number=0
CM058258.1	Liftoff	exon	74132529	74132727	.	+	.	ID=exon-XM_006525714.4-31;Parent=rna-XM_006525714.4;Dbxref=GeneID:17919,GenBank:XM_006525714.4,MGI:MGI:106598;gbkey=mRNA;gene=Myo5b;product=myosin VB%2C transcript variant X1;transcript_id=XM_006525714.4;extra_copy_number=0
CM058258.1	Liftoff	exon	74134795	74134888	.	+	.	ID=exon-XM_006525714.4-32;Parent=rna-XM_006525714.4;Dbxref=GeneID:17919,GenBank:XM_006525714.4,MGI:MGI:106598;gbkey=mRNA;gene=Myo5b;product=myosin VB%2C transcript variant X1;transcript_id=XM_006525714.4;extra_copy_number=0
CM058258.1	Liftoff	exon	74137030	74137173	.	+	.	ID=exon-XM_006525714.4-33;Parent=rna-XM_006525714.4;Dbxref=GeneID:17919,GenBank:XM_006525714.4,MGI:MGI:106598;gbkey=mRNA;gene=Myo5b;product=myosin VB%2C transcript variant X1;transcript_id=XM_006525714.4;extra_copy_number=0
CM058258.1	Liftoff	exon	74141346	74141497	.	+	.	ID=exon-XM_006525714.4-34;Parent=rna-XM_006525714.4;Dbxref=GeneID:17919,GenBank:XM_006525714.4,MGI:MGI:106598;gbkey=mRNA;gene=Myo5b;product=myosin VB%2C transcript variant X1;transcript_id=XM_006525714.4;extra_copy_number=0
CM058258.1	Liftoff	exon	74142998	74143087	.	+	.	ID=exon-XM_006525714.4-35;Parent=rna-XM_006525714.4;Dbxref=GeneID:17919,GenBank:XM_006525714.4,MGI:MGI:106598;gbkey=mRNA;gene=Myo5b;product=myosin VB%2C transcript variant X1;transcript_id=XM_006525714.4;extra_copy_number=0
CM058258.1	Liftoff	exon	74145493	74145643	.	+	.	ID=exon-XM_006525714.4-36;Parent=rna-XM_006525714.4;Dbxref=GeneID:17919,GenBank:XM_006525714.4,MGI:MGI:106598;gbkey=mRNA;gene=Myo5b;product=myosin VB%2C transcript variant X1;transcript_id=XM_006525714.4;extra_copy_number=0
CM058258.1	Liftoff	exon	74159899	74160184	.	+	.	ID=exon-XM_006525714.4-37;Parent=rna-XM_006525714.4;Dbxref=GeneID:17919,GenBank:XM_006525714.4,MGI:MGI:106598;gbkey=mRNA;gene=Myo5b;product=myosin VB%2C transcript variant X1;transcript_id=XM_006525714.4;extra_copy_number=0
CM058258.1	Liftoff	exon	74161722	74161896	.	+	.	ID=exon-XM_006525714.4-38;Parent=rna-XM_006525714.4;Dbxref=GeneID:17919,GenBank:XM_006525714.4,MGI:MGI:106598;gbkey=mRNA;gene=Myo5b;product=myosin VB%2C transcript variant X1;transcript_id=XM_006525714.4;extra_copy_number=0
CM058258.1	Liftoff	exon	74163448	74163528	.	+	.	ID=exon-XM_006525714.4-39;Parent=rna-XM_006525714.4;Dbxref=GeneID:17919,GenBank:XM_006525714.4,MGI:MGI:106598;gbkey=mRNA;gene=Myo5b;product=myosin VB%2C transcript variant X1;transcript_id=XM_006525714.4;extra_copy_number=0
CM058258.1	Liftoff	exon	74171169	74173570	.	+	.	ID=exon-XM_006525714.4-40;Parent=rna-XM_006525714.4;Dbxref=GeneID:17919,GenBank:XM_006525714.4,MGI:MGI:106598;gbkey=mRNA;gene=Myo5b;product=myosin VB%2C transcript variant X1;transcript_id=XM_006525714.4;extra_copy_number=0
CM058258.1	Liftoff	CDS	73843257	73843283	.	+	.	ID=cds-XP_006525777.1;Parent=rna-XM_006525714.4;Dbxref=GeneID:17919,GenBank:XP_006525777.1,MGI:MGI:106598;Name=XP_006525777.1;gbkey=CDS;gene=Myo5b;product=unconventional myosin-Vb isoform X1;protein_id=XP_006525777.1;extra_copy_number=0
CM058258.1	Liftoff	CDS	73970623	73970733	.	+	.	ID=cds-XP_006525777.1;Parent=rna-XM_006525714.4;Dbxref=GeneID:17919,GenBank:XP_006525777.1,MGI:MGI:106598;Name=XP_006525777.1;gbkey=CDS;gene=Myo5b;product=unconventional myosin-Vb isoform X1;protein_id=XP_006525777.1;extra_copy_number=0
CM058258.1	Liftoff	CDS	73978311	73978482	.	+	.	ID=cds-XP_006525777.1;Parent=rna-XM_006525714.4;Dbxref=GeneID:17919,GenBank:XP_006525777.1,MGI:MGI:106598;Name=XP_006525777.1;gbkey=CDS;gene=Myo5b;product=unconventional myosin-Vb isoform X1;protein_id=XP_006525777.1;extra_copy_number=0
CM058258.1	Liftoff	CDS	73981246	73981390	.	+	.	ID=cds-XP_006525777.1;Parent=rna-XM_006525714.4;Dbxref=GeneID:17919,GenBank:XP_006525777.1,MGI:MGI:106598;Name=XP_006525777.1;gbkey=CDS;gene=Myo5b;product=unconventional myosin-Vb isoform X1;protein_id=XP_006525777.1;extra_copy_number=0
```
