## Supplementary material for "Chromosome-scale genome assembly of B10.RIII, an autoimmune susceptible mouse strain": b10_swarm.gff3 (part 873 of 931)

```
CM058258.1	Liftoff	CDS	74017783	74017939	.	+	.	ID=cds-XP_006525777.1;Parent=rna-XM_006525714.4;Dbxref=GeneID:17919,GenBank:XP_006525777.1,MGI:MGI:106598;Name=XP_006525777.1;gbkey=CDS;gene=Myo5b;product=unconventional myosin-Vb isoform X1;protein_id=XP_006525777.1;extra_copy_number=0
CM058258.1	Liftoff	CDS	74026423	74026566	.	+	.	ID=cds-XP_006525777.1;Parent=rna-XM_006525714.4;Dbxref=GeneID:17919,GenBank:XP_006525777.1,MGI:MGI:106598;Name=XP_006525777.1;gbkey=CDS;gene=Myo5b;product=unconventional myosin-Vb isoform X1;protein_id=XP_006525777.1;extra_copy_number=0
CM058258.1	Liftoff	CDS	74028032	74028113	.	+	.	ID=cds-XP_006525777.1;Parent=rna-XM_006525714.4;Dbxref=GeneID:17919,GenBank:XP_006525777.1,MGI:MGI:106598;Name=XP_006525777.1;gbkey=CDS;gene=Myo5b;product=unconventional myosin-Vb isoform X1;protein_id=XP_006525777.1;extra_copy_number=0
CM058258.1	Liftoff	CDS	74035326	74035433	.	+	.	ID=cds-XP_006525777.1;Parent=rna-XM_006525714.4;Dbxref=GeneID:17919,GenBank:XP_006525777.1,MGI:MGI:106598;Name=XP_006525777.1;gbkey=CDS;gene=Myo5b;product=unconventional myosin-Vb isoform X1;protein_id=XP_006525777.1;extra_copy_number=0
CM058258.1	Liftoff	CDS	74038907	74039016	.	+	.	ID=cds-XP_006525777.1;Parent=rna-XM_006525714.4;Dbxref=GeneID:17919,GenBank:XP_006525777.1,MGI:MGI:106598;Name=XP_006525777.1;gbkey=CDS;gene=Myo5b;product=unconventional myosin-Vb isoform X1;protein_id=XP_006525777.1;extra_copy_number=0
CM058258.1	Liftoff	CDS	74044792	74045057	.	+	.	ID=cds-XP_006525777.1;Parent=rna-XM_006525714.4;Dbxref=GeneID:17919,GenBank:XP_006525777.1,MGI:MGI:106598;Name=XP_006525777.1;gbkey=CDS;gene=Myo5b;product=unconventional myosin-Vb isoform X1;protein_id=XP_006525777.1;extra_copy_number=0
CM058258.1	Liftoff	CDS	74054233	74054314	.	+	.	ID=cds-XP_006525777.1;Parent=rna-XM_006525714.4;Dbxref=GeneID:17919,GenBank:XP_006525777.1,MGI:MGI:106598;Name=XP_006525777.1;gbkey=CDS;gene=Myo5b;product=unconventional myosin-Vb isoform X1;protein_id=XP_006525777.1;extra_copy_number=0
CM058258.1	Liftoff	CDS	74054803	74054943	.	+	.	ID=cds-XP_006525777.1;Parent=rna-XM_006525714.4;Dbxref=GeneID:17919,GenBank:XP_006525777.1,MGI:MGI:106598;Name=XP_006525777.1;gbkey=CDS;gene=Myo5b;product=unconventional myosin-Vb isoform X1;protein_id=XP_006525777.1;extra_copy_number=0
CM058258.1	Liftoff	CDS	74062481	74062603	.	+	.	ID=cds-XP_006525777.1;Parent=rna-XM_006525714.4;Dbxref=GeneID:17919,GenBank:XP_006525777.1,MGI:MGI:106598;Name=XP_006525777.1;gbkey=CDS;gene=Myo5b;product=unconventional myosin-Vb isoform X1;protein_id=XP_006525777.1;extra_copy_number=0
CM058258.1	Liftoff	CDS	74063537	74063620	.	+	.	ID=cds-XP_006525777.1;Parent=rna-XM_006525714.4;Dbxref=GeneID:17919,GenBank:XP_006525777.1,MGI:MGI:106598;Name=XP_006525777.1;gbkey=CDS;gene=Myo5b;product=unconventional myosin-Vb isoform X1;protein_id=XP_006525777.1;extra_copy_number=0
CM058258.1	Liftoff	CDS	74077475	74077630	.	+	.	ID=cds-XP_006525777.1;Parent=rna-XM_006525714.4;Dbxref=GeneID:17919,GenBank:XP_006525777.1,MGI:MGI:106598;Name=XP_006525777.1;gbkey=CDS;gene=Myo5b;product=unconventional myosin-Vb isoform X1;protein_id=XP_006525777.1;extra_copy_number=0
CM058258.1	Liftoff	CDS	74078295	74078392	.	+	.	ID=cds-XP_006525777.1;Parent=rna-XM_006525714.4;Dbxref=GeneID:17919,GenBank:XP_006525777.1,MGI:MGI:106598;Name=XP_006525777.1;gbkey=CDS;gene=Myo5b;product=unconventional myosin-Vb isoform X1;protein_id=XP_006525777.1;extra_copy_number=0
CM058258.1	Liftoff	CDS	74083425	74083511	.	+	.	ID=cds-XP_006525777.1;Parent=rna-XM_006525714.4;Dbxref=GeneID:17919,GenBank:XP_006525777.1,MGI:MGI:106598;Name=XP_006525777.1;gbkey=CDS;gene=Myo5b;product=unconventional myosin-Vb isoform X1;protein_id=XP_006525777.1;extra_copy_number=0
CM058258.1	Liftoff	CDS	74096248	74096359	.	+	.	ID=cds-XP_006525777.1;Parent=rna-XM_006525714.4;Dbxref=GeneID:17919,GenBank:XP_006525777.1,MGI:MGI:106598;Name=XP_006525777.1;gbkey=CDS;gene=Myo5b;product=unconventional myosin-Vb isoform X1;protein_id=XP_006525777.1;extra_copy_number=0
CM058258.1	Liftoff	CDS	74099062	74099273	.	+	.	ID=cds-XP_006525777.1;Parent=rna-XM_006525714.4;Dbxref=GeneID:17919,GenBank:XP_006525777.1,MGI:MGI:106598;Name=XP_006525777.1;gbkey=CDS;gene=Myo5b;product=unconventional myosin-Vb isoform X1;protein_id=XP_006525777.1;extra_copy_number=0
CM058258.1	Liftoff	CDS	74101448	74101604	.	+	.	ID=cds-XP_006525777.1;Parent=rna-XM_006525714.4;Dbxref=GeneID:17919,GenBank:XP_006525777.1,MGI:MGI:106598;Name=XP_006525777.1;gbkey=CDS;gene=Myo5b;product=unconventional myosin-Vb isoform X1;protein_id=XP_006525777.1;extra_copy_number=0
CM058258.1	Liftoff	CDS	74102321	74102560	.	+	.	ID=cds-XP_006525777.1;Parent=rna-XM_006525714.4;Dbxref=GeneID:17919,GenBank:XP_006525777.1,MGI:MGI:106598;Name=XP_006525777.1;gbkey=CDS;gene=Myo5b;product=unconventional myosin-Vb isoform X1;protein_id=XP_006525777.1;extra_copy_number=0
CM058258.1	Liftoff	CDS	74108740	74108973	.	+	.	ID=cds-XP_006525777.1;Parent=rna-XM_006525714.4;Dbxref=GeneID:17919,GenBank:XP_006525777.1,MGI:MGI:106598;Name=XP_006525777.1;gbkey=CDS;gene=Myo5b;product=unconventional myosin-Vb isoform X1;protein_id=XP_006525777.1;extra_copy_number=0
CM058258.1	Liftoff	CDS	74114426	74114510	.	+	.	ID=cds-XP_006525777.1;Parent=rna-XM_006525714.4;Dbxref=GeneID:17919,GenBank:XP_006525777.1,MGI:MGI:106598;Name=XP_006525777.1;gbkey=CDS;gene=Myo5b;product=unconventional myosin-Vb isoform X1;protein_id=XP_006525777.1;extra_copy_number=0
CM058258.1	Liftoff	CDS	74115704	74115852	.	+	.	ID=cds-XP_006525777.1;Parent=rna-XM_006525714.4;Dbxref=GeneID:17919,GenBank:XP_006525777.1,MGI:MGI:106598;Name=XP_006525777.1;gbkey=CDS;gene=Myo5b;product=unconventional myosin-Vb isoform X1;protein_id=XP_006525777.1;extra_copy_number=0
CM058258.1	Liftoff	CDS	74116837	74116956	.	+	.	ID=cds-XP_006525777.1;Parent=rna-XM_006525714.4;Dbxref=GeneID:17919,GenBank:XP_006525777.1,MGI:MGI:106598;Name=XP_006525777.1;gbkey=CDS;gene=Myo5b;product=unconventional myosin-Vb isoform X1;protein_id=XP_006525777.1;extra_copy_number=0
CM058258.1	Liftoff	CDS	74117848	74117985	.	+	.	ID=cds-XP_006525777.1;Parent=rna-XM_006525714.4;Dbxref=GeneID:17919,GenBank:XP_006525777.1,MGI:MGI:106598;Name=XP_006525777.1;gbkey=CDS;gene=Myo5b;product=unconventional myosin-Vb isoform X1;protein_id=XP_006525777.1;extra_copy_number=0
CM058258.1	Liftoff	CDS	74121717	74121782	.	+	.	ID=cds-XP_006525777.1;Parent=rna-XM_006525714.4;Dbxref=GeneID:17919,GenBank:XP_006525777.1,MGI:MGI:106598;Name=XP_006525777.1;gbkey=CDS;gene=Myo5b;product=unconventional myosin-Vb isoform X1;protein_id=XP_006525777.1;extra_copy_number=0
CM058258.1	Liftoff	CDS	74123213	74123452	.	+	.	ID=cds-XP_006525777.1;Parent=rna-XM_006525714.4;Dbxref=GeneID:17919,GenBank:XP_006525777.1,MGI:MGI:106598;Name=XP_006525777.1;gbkey=CDS;gene=Myo5b;product=unconventional myosin-Vb isoform X1;protein_id=XP_006525777.1;extra_copy_number=0
CM058258.1	Liftoff	CDS	74124637	74124737	.	+	.	ID=cds-XP_006525777.1;Parent=rna-XM_006525714.4;Dbxref=GeneID:17919,GenBank:XP_006525777.1,MGI:MGI:106598;Name=XP_006525777.1;gbkey=CDS;gene=Myo5b;product=unconventional myosin-Vb isoform X1;protein_id=XP_006525777.1;extra_copy_number=0
CM058258.1	Liftoff	CDS	74129755	74129832	.	+	.	ID=cds-XP_006525777.1;Parent=rna-XM_006525714.4;Dbxref=GeneID:17919,GenBank:XP_006525777.1,MGI:MGI:106598;Name=XP_006525777.1;gbkey=CDS;gene=Myo5b;product=unconventional myosin-Vb isoform X1;protein_id=XP_006525777.1;extra_copy_number=0
CM058258.1	Liftoff	CDS	74132529	74132727	.	+	.	ID=cds-XP_006525777.1;Parent=rna-XM_006525714.4;Dbxref=GeneID:17919,GenBank:XP_006525777.1,MGI:MGI:106598;Name=XP_006525777.1;gbkey=CDS;gene=Myo5b;product=unconventional myosin-Vb isoform X1;protein_id=XP_006525777.1;extra_copy_number=0
CM058258.1	Liftoff	CDS	74134795	74134888	.	+	.	ID=cds-XP_006525777.1;Parent=rna-XM_006525714.4;Dbxref=GeneID:17919,GenBank:XP_006525777.1,MGI:MGI:106598;Name=XP_006525777.1;gbkey=CDS;gene=Myo5b;product=unconventional myosin-Vb isoform X1;protein_id=XP_006525777.1;extra_copy_number=0
CM058258.1	Liftoff	CDS	74137030	74137173	.	+	.	ID=cds-XP_006525777.1;Parent=rna-XM_006525714.4;Dbxref=GeneID:17919,GenBank:XP_006525777.1,MGI:MGI:106598;Name=XP_006525777.1;gbkey=CDS;gene=Myo5b;product=unconventional myosin-Vb isoform X1;protein_id=XP_006525777.1;extra_copy_number=0
CM058258.1	Liftoff	CDS	74141346	74141497	.	+	.	ID=cds-XP_006525777.1;Parent=rna-XM_006525714.4;Dbxref=GeneID:17919,GenBank:XP_006525777.1,MGI:MGI:106598;Name=XP_006525777.1;gbkey=CDS;gene=Myo5b;product=unconventional myosin-Vb isoform X1;protein_id=XP_006525777.1;extra_copy_number=0
CM058258.1	Liftoff	CDS	74142998	74143087	.	+	.	ID=cds-XP_006525777.1;Parent=rna-XM_006525714.4;Dbxref=GeneID:17919,GenBank:XP_006525777.1,MGI:MGI:106598;Name=XP_006525777.1;gbkey=CDS;gene=Myo5b;product=unconventional myosin-Vb isoform X1;protein_id=XP_006525777.1;extra_copy_number=0
CM058258.1	Liftoff	CDS	74145493	74145643	.	+	.	ID=cds-XP_006525777.1;Parent=rna-XM_006525714.4;Dbxref=GeneID:17919,GenBank:XP_006525777.1,MGI:MGI:106598;Name=XP_006525777.1;gbkey=CDS;gene=Myo5b;product=unconventional myosin-Vb isoform X1;protein_id=XP_006525777.1;extra_copy_number=0
CM058258.1	Liftoff	CDS	74159899	74160184	.	+	.	ID=cds-XP_006525777.1;Parent=rna-XM_006525714.4;Dbxref=GeneID:17919,GenBank:XP_006525777.1,MGI:MGI:106598;Name=XP_006525777.1;gbkey=CDS;gene=Myo5b;product=unconventional myosin-Vb isoform X1;protein_id=XP_006525777.1;extra_copy_number=0
CM058258.1	Liftoff	CDS	74161722	74161896	.	+	.	ID=cds-XP_006525777.1;Parent=rna-XM_006525714.4;Dbxref=GeneID:17919,GenBank:XP_006525777.1,MGI:MGI:106598;Name=XP_006525777.1;gbkey=CDS;gene=Myo5b;product=unconventional myosin-Vb isoform X1;protein_id=XP_006525777.1;extra_copy_number=0
CM058258.1	Liftoff	CDS	74163448	74163528	.	+	.	ID=cds-XP_006525777.1;Parent=rna-XM_006525714.4;Dbxref=GeneID:17919,GenBank:XP_006525777.1,MGI:MGI:106598;Name=XP_006525777.1;gbkey=CDS;gene=Myo5b;product=unconventional myosin-Vb isoform X1;protein_id=XP_006525777.1;extra_copy_number=0
CM058258.1	Liftoff	CDS	74171169	74171321	.	+	.	ID=cds-XP_006525777.1;Parent=rna-XM_006525714.4;Dbxref=GeneID:17919,GenBank:XP_006525777.1,MGI:MGI:106598;Name=XP_006525777.1;gbkey=CDS;gene=Myo5b;product=unconventional myosin-Vb isoform X1;protein_id=XP_006525777.1;extra_copy_number=0
CM058258.1	Liftoff	mRNA	73843095	74172349	.	+	.	ID=rna-NM_201600.2;Parent=gene-Myo5b;Dbxref=GeneID:17919,GenBank:NM_201600.2,MGI:MGI:106598;Name=NM_201600.2;gbkey=mRNA;gene=Myo5b;product=myosin VB;tag=RefSeq Select;transcript_id=NM_201600.2;matches_ref_protein=True;valid_ORF=True;extra_copy_number=0
CM058258.1	Liftoff	exon	73843095	73843283	.	+	.	ID=exon-NM_201600.2-1;Parent=rna-NM_201600.2;Dbxref=GeneID:17919,GenBank:NM_201600.2,MGI:MGI:106598;gbkey=mRNA;gene=Myo5b;product=myosin VB;tag=RefSeq Select;transcript_id=NM_201600.2;extra_copy_number=0
CM058258.1	Liftoff	exon	73970623	73970733	.	+	.	ID=exon-NM_201600.2-2;Parent=rna-NM_201600.2;Dbxref=GeneID:17919,GenBank:NM_201600.2,MGI:MGI:106598;gbkey=mRNA;gene=Myo5b;product=myosin VB;tag=RefSeq Select;transcript_id=NM_201600.2;extra_copy_number=0
CM058258.1	Liftoff	exon	73978311	73978482	.	+	.	ID=exon-NM_201600.2-3;Parent=rna-NM_201600.2;Dbxref=GeneID:17919,GenBank:NM_201600.2,MGI:MGI:106598;gbkey=mRNA;gene=Myo5b;product=myosin VB;tag=RefSeq Select;transcript_id=NM_201600.2;extra_copy_number=0
CM058258.1	Liftoff	exon	73981246	73981390	.	+	.	ID=exon-NM_201600.2-4;Parent=rna-NM_201600.2;Dbxref=GeneID:17919,GenBank:NM_201600.2,MGI:MGI:106598;gbkey=mRNA;gene=Myo5b;product=myosin VB;tag=RefSeq Select;transcript_id=NM_201600.2;extra_copy_number=0
CM058258.1	Liftoff	exon	74017783	74017939	.	+	.	ID=exon-NM_201600.2-5;Parent=rna-NM_201600.2;Dbxref=GeneID:17919,GenBank:NM_201600.2,MGI:MGI:106598;gbkey=mRNA;gene=Myo5b;product=myosin VB;tag=RefSeq Select;transcript_id=NM_201600.2;extra_copy_number=0
CM058258.1	Liftoff	exon	74026423	74026566	.	+	.	ID=exon-NM_201600.2-6;Parent=rna-NM_201600.2;Dbxref=GeneID:17919,GenBank:NM_201600.2,MGI:MGI:106598;gbkey=mRNA;gene=Myo5b;product=myosin VB;tag=RefSeq Select;transcript_id=NM_201600.2;extra_copy_number=0
CM058258.1	Liftoff	exon	74028032	74028113	.	+	.	ID=exon-NM_201600.2-7;Parent=rna-NM_201600.2;Dbxref=GeneID:17919,GenBank:NM_201600.2,MGI:MGI:106598;gbkey=mRNA;gene=Myo5b;product=myosin VB;tag=RefSeq Select;transcript_id=NM_201600.2;extra_copy_number=0
CM058258.1	Liftoff	exon	74035326	74035433	.	+	.	ID=exon-NM_201600.2-8;Parent=rna-NM_201600.2;Dbxref=GeneID:17919,GenBank:NM_201600.2,MGI:MGI:106598;gbkey=mRNA;gene=Myo5b;product=myosin VB;tag=RefSeq Select;transcript_id=NM_201600.2;extra_copy_number=0
CM058258.1	Liftoff	exon	74038907	74039016	.	+	.	ID=exon-NM_201600.2-9;Parent=rna-NM_201600.2;Dbxref=GeneID:17919,GenBank:NM_201600.2,MGI:MGI:106598;gbkey=mRNA;gene=Myo5b;product=myosin VB;tag=RefSeq Select;transcript_id=NM_201600.2;extra_copy_number=0
CM058258.1	Liftoff	exon	74044792	74045057	.	+	.	ID=exon-NM_201600.2-10;Parent=rna-NM_201600.2;Dbxref=GeneID:17919,GenBank:NM_201600.2,MGI:MGI:106598;gbkey=mRNA;gene=Myo5b;product=myosin VB;tag=RefSeq Select;transcript_id=NM_201600.2;extra_copy_number=0
CM058258.1	Liftoff	exon	74054233	74054314	.	+	.	ID=exon-NM_201600.2-11;Parent=rna-NM_201600.2;Dbxref=GeneID:17919,GenBank:NM_201600.2,MGI:MGI:106598;gbkey=mRNA;gene=Myo5b;product=myosin VB;tag=RefSeq Select;transcript_id=NM_201600.2;extra_copy_number=0
CM058258.1	Liftoff	exon	74054803	74054943	.	+	.	ID=exon-NM_201600.2-12;Parent=rna-NM_201600.2;Dbxref=GeneID:17919,GenBank:NM_201600.2,MGI:MGI:106598;gbkey=mRNA;gene=Myo5b;product=myosin VB;tag=RefSeq Select;transcript_id=NM_201600.2;extra_copy_number=0
CM058258.1	Liftoff	exon	74062481	74062603	.	+	.	ID=exon-NM_201600.2-13;Parent=rna-NM_201600.2;Dbxref=GeneID:17919,GenBank:NM_201600.2,MGI:MGI:106598;gbkey=mRNA;gene=Myo5b;product=myosin VB;tag=RefSeq Select;transcript_id=NM_201600.2;extra_copy_number=0
CM058258.1	Liftoff	exon	74063537	74063620	.	+	.	ID=exon-NM_201600.2-14;Parent=rna-NM_201600.2;Dbxref=GeneID:17919,GenBank:NM_201600.2,MGI:MGI:106598;gbkey=mRNA;gene=Myo5b;product=myosin VB;tag=RefSeq Select;transcript_id=NM_201600.2;extra_copy_number=0
CM058258.1	Liftoff	exon	74077475	74077630	.	+	.	ID=exon-NM_201600.2-15;Parent=rna-NM_201600.2;Dbxref=GeneID:17919,GenBank:NM_201600.2,MGI:MGI:106598;gbkey=mRNA;gene=Myo5b;product=myosin VB;tag=RefSeq Select;transcript_id=NM_201600.2;extra_copy_number=0
CM058258.1	Liftoff	exon	74078295	74078392	.	+	.	ID=exon-NM_201600.2-16;Parent=rna-NM_201600.2;Dbxref=GeneID:17919,GenBank:NM_201600.2,MGI:MGI:106598;gbkey=mRNA;gene=Myo5b;product=myosin VB;tag=RefSeq Select;transcript_id=NM_201600.2;extra_copy_number=0
CM058258.1	Liftoff	exon	74083425	74083511	.	+	.	ID=exon-NM_201600.2-17;Parent=rna-NM_201600.2;Dbxref=GeneID:17919,GenBank:NM_201600.2,MGI:MGI:106598;gbkey=mRNA;gene=Myo5b;product=myosin VB;tag=RefSeq Select;transcript_id=NM_201600.2;extra_copy_number=0
CM058258.1	Liftoff	exon	74096248	74096359	.	+	.	ID=exon-NM_201600.2-18;Parent=rna-NM_201600.2;Dbxref=GeneID:17919,GenBank:NM_201600.2,MGI:MGI:106598;gbkey=mRNA;gene=Myo5b;product=myosin VB;tag=RefSeq Select;transcript_id=NM_201600.2;extra_copy_number=0
CM058258.1	Liftoff	exon	74099062	74099273	.	+	.	ID=exon-NM_201600.2-19;Parent=rna-NM_201600.2;Dbxref=GeneID:17919,GenBank:NM_201600.2,MGI:MGI:106598;gbkey=mRNA;gene=Myo5b;product=myosin VB;tag=RefSeq Select;transcript_id=NM_201600.2;extra_copy_number=0
CM058258.1	Liftoff	exon	74101448	74101604	.	+	.	ID=exon-NM_201600.2-20;Parent=rna-NM_201600.2;Dbxref=GeneID:17919,GenBank:NM_201600.2,MGI:MGI:106598;gbkey=mRNA;gene=Myo5b;product=myosin VB;tag=RefSeq Select;transcript_id=NM_201600.2;extra_copy_number=0
CM058258.1	Liftoff	exon	74102321	74102560	.	+	.	ID=exon-NM_201600.2-21;Parent=rna-NM_201600.2;Dbxref=GeneID:17919,GenBank:NM_201600.2,MGI:MGI:106598;gbkey=mRNA;gene=Myo5b;product=myosin VB;tag=RefSeq Select;transcript_id=NM_201600.2;extra_copy_number=0
CM058258.1	Liftoff	exon	74108740	74108973	.	+	.	ID=exon-NM_201600.2-22;Parent=rna-NM_201600.2;Dbxref=GeneID:17919,GenBank:NM_201600.2,MGI:MGI:106598;gbkey=mRNA;gene=Myo5b;product=myosin VB;tag=RefSeq Select;transcript_id=NM_201600.2;extra_copy_number=0
CM058258.1	Liftoff	exon	74114426	74114510	.	+	.	ID=exon-NM_201600.2-23;Parent=rna-NM_201600.2;Dbxref=GeneID:17919,GenBank:NM_201600.2,MGI:MGI:106598;gbkey=mRNA;gene=Myo5b;product=myosin VB;tag=RefSeq Select;transcript_id=NM_201600.2;extra_copy_number=0
CM058258.1	Liftoff	exon	74115704	74115837	.	+	.	ID=exon-NM_201600.2-24;Parent=rna-NM_201600.2;Dbxref=GeneID:17919,GenBank:NM_201600.2,MGI:MGI:106598;gbkey=mRNA;gene=Myo5b;product=myosin VB;tag=RefSeq Select;transcript_id=NM_201600.2;extra_copy_number=0
CM058258.1	Liftoff	exon	74116837	74116956	.	+	.	ID=exon-NM_201600.2-25;Parent=rna-NM_201600.2;Dbxref=GeneID:17919,GenBank:NM_201600.2,MGI:MGI:106598;gbkey=mRNA;gene=Myo5b;product=myosin VB;tag=RefSeq Select;transcript_id=NM_201600.2;extra_copy_number=0
CM058258.1	Liftoff	exon	74117848	74117985	.	+	.	ID=exon-NM_201600.2-26;Parent=rna-NM_201600.2;Dbxref=GeneID:17919,GenBank:NM_201600.2,MGI:MGI:106598;gbkey=mRNA;gene=Myo5b;product=myosin VB;tag=RefSeq Select;transcript_id=NM_201600.2;extra_copy_number=0
CM058258.1	Liftoff	exon	74121717	74121782	.	+	.	ID=exon-NM_201600.2-27;Parent=rna-NM_201600.2;Dbxref=GeneID:17919,GenBank:NM_201600.2,MGI:MGI:106598;gbkey=mRNA;gene=Myo5b;product=myosin VB;tag=RefSeq Select;transcript_id=NM_201600.2;extra_copy_number=0
CM058258.1	Liftoff	exon	74123213	74123452	.	+	.	ID=exon-NM_201600.2-28;Parent=rna-NM_201600.2;Dbxref=GeneID:17919,GenBank:NM_201600.2,MGI:MGI:106598;gbkey=mRNA;gene=Myo5b;product=myosin VB;tag=RefSeq Select;transcript_id=NM_201600.2;extra_copy_number=0
CM058258.1	Liftoff	exon	74124637	74124737	.	+	.	ID=exon-NM_201600.2-29;Parent=rna-NM_201600.2;Dbxref=GeneID:17919,GenBank:NM_201600.2,MGI:MGI:106598;gbkey=mRNA;gene=Myo5b;product=myosin VB;tag=RefSeq Select;transcript_id=NM_201600.2;extra_copy_number=0
CM058258.1	Liftoff	exon	74132529	74132727	.	+	.	ID=exon-NM_201600.2-30;Parent=rna-NM_201600.2;Dbxref=GeneID:17919,GenBank:NM_201600.2,MGI:MGI:106598;gbkey=mRNA;gene=Myo5b;product=myosin VB;tag=RefSeq Select;transcript_id=NM_201600.2;extra_copy_number=0
CM058258.1	Liftoff	exon	74134795	74134888	.	+	.	ID=exon-NM_201600.2-31;Parent=rna-NM_201600.2;Dbxref=GeneID:17919,GenBank:NM_201600.2,MGI:MGI:106598;gbkey=mRNA;gene=Myo5b;product=myosin VB;tag=RefSeq Select;transcript_id=NM_201600.2;extra_copy_number=0
CM058258.1	Liftoff	exon	74137030	74137173	.	+	.	ID=exon-NM_201600.2-32;Parent=rna-NM_201600.2;Dbxref=GeneID:17919,GenBank:NM_201600.2,MGI:MGI:106598;gbkey=mRNA;gene=Myo5b;product=myosin VB;tag=RefSeq Select;transcript_id=NM_201600.2;extra_copy_number=0
CM058258.1	Liftoff	exon	74141346	74141497	.	+	.	ID=exon-NM_201600.2-33;Parent=rna-NM_201600.2;Dbxref=GeneID:17919,GenBank:NM_201600.2,MGI:MGI:106598;gbkey=mRNA;gene=Myo5b;product=myosin VB;tag=RefSeq Select;transcript_id=NM_201600.2;extra_copy_number=0
CM058258.1	Liftoff	exon	74142998	74143087	.	+	.	ID=exon-NM_201600.2-34;Parent=rna-NM_201600.2;Dbxref=GeneID:17919,GenBank:NM_201600.2,MGI:MGI:106598;gbkey=mRNA;gene=Myo5b;product=myosin VB;tag=RefSeq Select;transcript_id=NM_201600.2;extra_copy_number=0
CM058258.1	Liftoff	exon	74145493	74145643	.	+	.	ID=exon-NM_201600.2-35;Parent=rna-NM_201600.2;Dbxref=GeneID:17919,GenBank:NM_201600.2,MGI:MGI:106598;gbkey=mRNA;gene=Myo5b;product=myosin VB;tag=RefSeq Select;transcript_id=NM_201600.2;extra_copy_number=0
CM058258.1	Liftoff	exon	74159899	74160184	.	+	.	ID=exon-NM_201600.2-36;Parent=rna-NM_201600.2;Dbxref=GeneID:17919,GenBank:NM_201600.2,MGI:MGI:106598;gbkey=mRNA;gene=Myo5b;product=myosin VB;tag=RefSeq Select;transcript_id=NM_201600.2;extra_copy_number=0
CM058258.1	Liftoff	exon	74161722	74161896	.	+	.	ID=exon-NM_201600.2-37;Parent=rna-NM_201600.2;Dbxref=GeneID:17919,GenBank:NM_201600.2,MGI:MGI:106598;gbkey=mRNA;gene=Myo5b;product=myosin VB;tag=RefSeq Select;transcript_id=NM_201600.2;extra_copy_number=0
CM058258.1	Liftoff	exon	74163448	74163528	.	+	.	ID=exon-NM_201600.2-38;Parent=rna-NM_201600.2;Dbxref=GeneID:17919,GenBank:NM_201600.2,MGI:MGI:106598;gbkey=mRNA;gene=Myo5b;product=myosin VB;tag=RefSeq Select;transcript_id=NM_201600.2;extra_copy_number=0
CM058258.1	Liftoff	exon	74171169	74172349	.	+	.	ID=exon-NM_201600.2-39;Parent=rna-NM_201600.2;Dbxref=GeneID:17919,GenBank:NM_201600.2,MGI:MGI:106598;gbkey=mRNA;gene=Myo5b;product=myosin VB;tag=RefSeq Select;transcript_id=NM_201600.2;extra_copy_number=0
CM058258.1	Liftoff	CDS	73843257	73843283	.	+	.	ID=cds-NP_963894.1;Parent=rna-NM_201600.2;Dbxref=CCDS:CCDS37858.1,GeneID:17919,GenBank:NP_963894.1,MGI:MGI:106598;Name=NP_963894.1;gbkey=CDS;gene=Myo5b;product=unconventional myosin-Vb;protein_id=NP_963894.1;tag=RefSeq Select;extra_copy_number=0
CM058258.1	Liftoff	CDS	73970623	73970733	.	+	.	ID=cds-NP_963894.1;Parent=rna-NM_201600.2;Dbxref=CCDS:CCDS37858.1,GeneID:17919,GenBank:NP_963894.1,MGI:MGI:106598;Name=NP_963894.1;gbkey=CDS;gene=Myo5b;product=unconventional myosin-Vb;protein_id=NP_963894.1;tag=RefSeq Select;extra_copy_number=0
CM058258.1	Liftoff	CDS	73978311	73978482	.	+	.	ID=cds-NP_963894.1;Parent=rna-NM_201600.2;Dbxref=CCDS:CCDS37858.1,GeneID:17919,GenBank:NP_963894.1,MGI:MGI:106598;Name=NP_963894.1;gbkey=CDS;gene=Myo5b;product=unconventional myosin-Vb;protein_id=NP_963894.1;tag=RefSeq Select;extra_copy_number=0
CM058258.1	Liftoff	CDS	73981246	73981390	.	+	.	ID=cds-NP_963894.1;Parent=rna-NM_201600.2;Dbxref=CCDS:CCDS37858.1,GeneID:17919,GenBank:NP_963894.1,MGI:MGI:106598;Name=NP_963894.1;gbkey=CDS;gene=Myo5b;product=unconventional myosin-Vb;protein_id=NP_963894.1;tag=RefSeq Select;extra_copy_number=0
CM058258.1	Liftoff	CDS	74017783	74017939	.	+	.	ID=cds-NP_963894.1;Parent=rna-NM_201600.2;Dbxref=CCDS:CCDS37858.1,GeneID:17919,GenBank:NP_963894.1,MGI:MGI:106598;Name=NP_963894.1;gbkey=CDS;gene=Myo5b;product=unconventional myosin-Vb;protein_id=NP_963894.1;tag=RefSeq Select;extra_copy_number=0
CM058258.1	Liftoff	CDS	74026423	74026566	.	+	.	ID=cds-NP_963894.1;Parent=rna-NM_201600.2;Dbxref=CCDS:CCDS37858.1,GeneID:17919,GenBank:NP_963894.1,MGI:MGI:106598;Name=NP_963894.1;gbkey=CDS;gene=Myo5b;product=unconventional myosin-Vb;protein_id=NP_963894.1;tag=RefSeq Select;extra_copy_number=0
CM058258.1	Liftoff	CDS	74028032	74028113	.	+	.	ID=cds-NP_963894.1;Parent=rna-NM_201600.2;Dbxref=CCDS:CCDS37858.1,GeneID:17919,GenBank:NP_963894.1,MGI:MGI:106598;Name=NP_963894.1;gbkey=CDS;gene=Myo5b;product=unconventional myosin-Vb;protein_id=NP_963894.1;tag=RefSeq Select;extra_copy_number=0
CM058258.1	Liftoff	CDS	74035326	74035433	.	+	.	ID=cds-NP_963894.1;Parent=rna-NM_201600.2;Dbxref=CCDS:CCDS37858.1,GeneID:17919,GenBank:NP_963894.1,MGI:MGI:106598;Name=NP_963894.1;gbkey=CDS;gene=Myo5b;product=unconventional myosin-Vb;protein_id=NP_963894.1;tag=RefSeq Select;extra_copy_number=0
CM058258.1	Liftoff	CDS	74038907	74039016	.	+	.	ID=cds-NP_963894.1;Parent=rna-NM_201600.2;Dbxref=CCDS:CCDS37858.1,GeneID:17919,GenBank:NP_963894.1,MGI:MGI:106598;Name=NP_963894.1;gbkey=CDS;gene=Myo5b;product=unconventional myosin-Vb;protein_id=NP_963894.1;tag=RefSeq Select;extra_copy_number=0
CM058258.1	Liftoff	CDS	74044792	74045057	.	+	.	ID=cds-NP_963894.1;Parent=rna-NM_201600.2;Dbxref=CCDS:CCDS37858.1,GeneID:17919,GenBank:NP_963894.1,MGI:MGI:106598;Name=NP_963894.1;gbkey=CDS;gene=Myo5b;product=unconventional myosin-Vb;protein_id=NP_963894.1;tag=RefSeq Select;extra_copy_number=0
CM058258.1	Liftoff	CDS	74054233	74054314	.	+	.	ID=cds-NP_963894.1;Parent=rna-NM_201600.2;Dbxref=CCDS:CCDS37858.1,GeneID:17919,GenBank:NP_963894.1,MGI:MGI:106598;Name=NP_963894.1;gbkey=CDS;gene=Myo5b;product=unconventional myosin-Vb;protein_id=NP_963894.1;tag=RefSeq Select;extra_copy_number=0
CM058258.1	Liftoff	CDS	74054803	74054943	.	+	.	ID=cds-NP_963894.1;Parent=rna-NM_201600.2;Dbxref=CCDS:CCDS37858.1,GeneID:17919,GenBank:NP_963894.1,MGI:MGI:106598;Name=NP_963894.1;gbkey=CDS;gene=Myo5b;product=unconventional myosin-Vb;protein_id=NP_963894.1;tag=RefSeq Select;extra_copy_number=0
CM058258.1	Liftoff	CDS	74062481	74062603	.	+	.	ID=cds-NP_963894.1;Parent=rna-NM_201600.2;Dbxref=CCDS:CCDS37858.1,GeneID:17919,GenBank:NP_963894.1,MGI:MGI:106598;Name=NP_963894.1;gbkey=CDS;gene=Myo5b;product=unconventional myosin-Vb;protein_id=NP_963894.1;tag=RefSeq Select;extra_copy_number=0
CM058258.1	Liftoff	CDS	74063537	74063620	.	+	.	ID=cds-NP_963894.1;Parent=rna-NM_201600.2;Dbxref=CCDS:CCDS37858.1,GeneID:17919,GenBank:NP_963894.1,MGI:MGI:106598;Name=NP_963894.1;gbkey=CDS;gene=Myo5b;product=unconventional myosin-Vb;protein_id=NP_963894.1;tag=RefSeq Select;extra_copy_number=0
CM058258.1	Liftoff	CDS	74077475	74077630	.	+	.	ID=cds-NP_963894.1;Parent=rna-NM_201600.2;Dbxref=CCDS:CCDS37858.1,GeneID:17919,GenBank:NP_963894.1,MGI:MGI:106598;Name=NP_963894.1;gbkey=CDS;gene=Myo5b;product=unconventional myosin-Vb;protein_id=NP_963894.1;tag=RefSeq Select;extra_copy_number=0
CM058258.1	Liftoff	CDS	74078295	74078392	.	+	.	ID=cds-NP_963894.1;Parent=rna-NM_201600.2;Dbxref=CCDS:CCDS37858.1,GeneID:17919,GenBank:NP_963894.1,MGI:MGI:106598;Name=NP_963894.1;gbkey=CDS;gene=Myo5b;product=unconventional myosin-Vb;protein_id=NP_963894.1;tag=RefSeq Select;extra_copy_number=0
CM058258.1	Liftoff	CDS	74083425	74083511	.	+	.	ID=cds-NP_963894.1;Parent=rna-NM_201600.2;Dbxref=CCDS:CCDS37858.1,GeneID:17919,GenBank:NP_963894.1,MGI:MGI:106598;Name=NP_963894.1;gbkey=CDS;gene=Myo5b;product=unconventional myosin-Vb;protein_id=NP_963894.1;tag=RefSeq Select;extra_copy_number=0
CM058258.1	Liftoff	CDS	74096248	74096359	.	+	.	ID=cds-NP_963894.1;Parent=rna-NM_201600.2;Dbxref=CCDS:CCDS37858.1,GeneID:17919,GenBank:NP_963894.1,MGI:MGI:106598;Name=NP_963894.1;gbkey=CDS;gene=Myo5b;product=unconventional myosin-Vb;protein_id=NP_963894.1;tag=RefSeq Select;extra_copy_number=0
CM058258.1	Liftoff	CDS	74099062	74099273	.	+	.	ID=cds-NP_963894.1;Parent=rna-NM_201600.2;Dbxref=CCDS:CCDS37858.1,GeneID:17919,GenBank:NP_963894.1,MGI:MGI:106598;Name=NP_963894.1;gbkey=CDS;gene=Myo5b;product=unconventional myosin-Vb;protein_id=NP_963894.1;tag=RefSeq Select;extra_copy_number=0
CM058258.1	Liftoff	CDS	74101448	74101604	.	+	.	ID=cds-NP_963894.1;Parent=rna-NM_201600.2;Dbxref=CCDS:CCDS37858.1,GeneID:17919,GenBank:NP_963894.1,MGI:MGI:106598;Name=NP_963894.1;gbkey=CDS;gene=Myo5b;product=unconventional myosin-Vb;protein_id=NP_963894.1;tag=RefSeq Select;extra_copy_number=0
CM058258.1	Liftoff	CDS	74102321	74102560	.	+	.	ID=cds-NP_963894.1;Parent=rna-NM_201600.2;Dbxref=CCDS:CCDS37858.1,GeneID:17919,GenBank:NP_963894.1,MGI:MGI:106598;Name=NP_963894.1;gbkey=CDS;gene=Myo5b;product=unconventional myosin-Vb;protein_id=NP_963894.1;tag=RefSeq Select;extra_copy_number=0
CM058258.1	Liftoff	CDS	74108740	74108973	.	+	.	ID=cds-NP_963894.1;Parent=rna-NM_201600.2;Dbxref=CCDS:CCDS37858.1,GeneID:17919,GenBank:NP_963894.1,MGI:MGI:106598;Name=NP_963894.1;gbkey=CDS;gene=Myo5b;product=unconventional myosin-Vb;protein_id=NP_963894.1;tag=RefSeq Select;extra_copy_number=0
CM058258.1	Liftoff	CDS	74114426	74114510	.	+	.	ID=cds-NP_963894.1;Parent=rna-NM_201600.2;Dbxref=CCDS:CCDS37858.1,GeneID:17919,GenBank:NP_963894.1,MGI:MGI:106598;Name=NP_963894.1;gbkey=CDS;gene=Myo5b;product=unconventional myosin-Vb;protein_id=NP_963894.1;tag=RefSeq Select;extra_copy_number=0
CM058258.1	Liftoff	CDS	74115704	74115837	.	+	.	ID=cds-NP_963894.1;Parent=rna-NM_201600.2;Dbxref=CCDS:CCDS37858.1,GeneID:17919,GenBank:NP_963894.1,MGI:MGI:106598;Name=NP_963894.1;gbkey=CDS;gene=Myo5b;product=unconventional myosin-Vb;protein_id=NP_963894.1;tag=RefSeq Select;extra_copy_number=0
CM058258.1	Liftoff	CDS	74116837	74116956	.	+	.	ID=cds-NP_963894.1;Parent=rna-NM_201600.2;Dbxref=CCDS:CCDS37858.1,GeneID:17919,GenBank:NP_963894.1,MGI:MGI:106598;Name=NP_963894.1;gbkey=CDS;gene=Myo5b;product=unconventional myosin-Vb;protein_id=NP_963894.1;tag=RefSeq Select;extra_copy_number=0
CM058258.1	Liftoff	CDS	74117848	74117985	.	+	.	ID=cds-NP_963894.1;Parent=rna-NM_201600.2;Dbxref=CCDS:CCDS37858.1,GeneID:17919,GenBank:NP_963894.1,MGI:MGI:106598;Name=NP_963894.1;gbkey=CDS;gene=Myo5b;product=unconventional myosin-Vb;protein_id=NP_963894.1;tag=RefSeq Select;extra_copy_number=0
CM058258.1	Liftoff	CDS	74121717	74121782	.	+	.	ID=cds-NP_963894.1;Parent=rna-NM_201600.2;Dbxref=CCDS:CCDS37858.1,GeneID:17919,GenBank:NP_963894.1,MGI:MGI:106598;Name=NP_963894.1;gbkey=CDS;gene=Myo5b;product=unconventional myosin-Vb;protein_id=NP_963894.1;tag=RefSeq Select;extra_copy_number=0
CM058258.1	Liftoff	CDS	74123213	74123452	.	+	.	ID=cds-NP_963894.1;Parent=rna-NM_201600.2;Dbxref=CCDS:CCDS37858.1,GeneID:17919,GenBank:NP_963894.1,MGI:MGI:106598;Name=NP_963894.1;gbkey=CDS;gene=Myo5b;product=unconventional myosin-Vb;protein_id=NP_963894.1;tag=RefSeq Select;extra_copy_number=0
CM058258.1	Liftoff	CDS	74124637	74124737	.	+	.	ID=cds-NP_963894.1;Parent=rna-NM_201600.2;Dbxref=CCDS:CCDS37858.1,GeneID:17919,GenBank:NP_963894.1,MGI:MGI:106598;Name=NP_963894.1;gbkey=CDS;gene=Myo5b;product=unconventional myosin-Vb;protein_id=NP_963894.1;tag=RefSeq Select;extra_copy_number=0
CM058258.1	Liftoff	CDS	74132529	74132727	.	+	.	ID=cds-NP_963894.1;Parent=rna-NM_201600.2;Dbxref=CCDS:CCDS37858.1,GeneID:17919,GenBank:NP_963894.1,MGI:MGI:106598;Name=NP_963894.1;gbkey=CDS;gene=Myo5b;product=unconventional myosin-Vb;protein_id=NP_963894.1;tag=RefSeq Select;extra_copy_number=0
CM058258.1	Liftoff	CDS	74134795	74134888	.	+	.	ID=cds-NP_963894.1;Parent=rna-NM_201600.2;Dbxref=CCDS:CCDS37858.1,GeneID:17919,GenBank:NP_963894.1,MGI:MGI:106598;Name=NP_963894.1;gbkey=CDS;gene=Myo5b;product=unconventional myosin-Vb;protein_id=NP_963894.1;tag=RefSeq Select;extra_copy_number=0
CM058258.1	Liftoff	CDS	74137030	74137173	.	+	.	ID=cds-NP_963894.1;Parent=rna-NM_201600.2;Dbxref=CCDS:CCDS37858.1,GeneID:17919,GenBank:NP_963894.1,MGI:MGI:106598;Name=NP_963894.1;gbkey=CDS;gene=Myo5b;product=unconventional myosin-Vb;protein_id=NP_963894.1;tag=RefSeq Select;extra_copy_number=0
CM058258.1	Liftoff	CDS	74141346	74141497	.	+	.	ID=cds-NP_963894.1;Parent=rna-NM_201600.2;Dbxref=CCDS:CCDS37858.1,GeneID:17919,GenBank:NP_963894.1,MGI:MGI:106598;Name=NP_963894.1;gbkey=CDS;gene=Myo5b;product=unconventional myosin-Vb;protein_id=NP_963894.1;tag=RefSeq Select;extra_copy_number=0
CM058258.1	Liftoff	CDS	74142998	74143087	.	+	.	ID=cds-NP_963894.1;Parent=rna-NM_201600.2;Dbxref=CCDS:CCDS37858.1,GeneID:17919,GenBank:NP_963894.1,MGI:MGI:106598;Name=NP_963894.1;gbkey=CDS;gene=Myo5b;product=unconventional myosin-Vb;protein_id=NP_963894.1;tag=RefSeq Select;extra_copy_number=0
CM058258.1	Liftoff	CDS	74145493	74145643	.	+	.	ID=cds-NP_963894.1;Parent=rna-NM_201600.2;Dbxref=CCDS:CCDS37858.1,GeneID:17919,GenBank:NP_963894.1,MGI:MGI:106598;Name=NP_963894.1;gbkey=CDS;gene=Myo5b;product=unconventional myosin-Vb;protein_id=NP_963894.1;tag=RefSeq Select;extra_copy_number=0
CM058258.1	Liftoff	CDS	74159899	74160184	.	+	.	ID=cds-NP_963894.1;Parent=rna-NM_201600.2;Dbxref=CCDS:CCDS37858.1,GeneID:17919,GenBank:NP_963894.1,MGI:MGI:106598;Name=NP_963894.1;gbkey=CDS;gene=Myo5b;product=unconventional myosin-Vb;protein_id=NP_963894.1;tag=RefSeq Select;extra_copy_number=0
CM058258.1	Liftoff	CDS	74161722	74161896	.	+	.	ID=cds-NP_963894.1;Parent=rna-NM_201600.2;Dbxref=CCDS:CCDS37858.1,GeneID:17919,GenBank:NP_963894.1,MGI:MGI:106598;Name=NP_963894.1;gbkey=CDS;gene=Myo5b;product=unconventional myosin-Vb;protein_id=NP_963894.1;tag=RefSeq Select;extra_copy_number=0
CM058258.1	Liftoff	CDS	74163448	74163528	.	+	.	ID=cds-NP_963894.1;Parent=rna-NM_201600.2;Dbxref=CCDS:CCDS37858.1,GeneID:17919,GenBank:NP_963894.1,MGI:MGI:106598;Name=NP_963894.1;gbkey=CDS;gene=Myo5b;product=unconventional myosin-Vb;protein_id=NP_963894.1;tag=RefSeq Select;extra_copy_number=0
CM058258.1	Liftoff	CDS	74171169	74171321	.	+	.	ID=cds-NP_963894.1;Parent=rna-NM_201600.2;Dbxref=CCDS:CCDS37858.1,GeneID:17919,GenBank:NP_963894.1,MGI:MGI:106598;Name=NP_963894.1;gbkey=CDS;gene=Myo5b;product=unconventional myosin-Vb;protein_id=NP_963894.1;tag=RefSeq Select;extra_copy_number=0
CM058258.1	Liftoff	mRNA	73932071	74173570	.	+	.	ID=rna-XM_006525715.5;Parent=gene-Myo5b;Dbxref=GeneID:17919,GenBank:XM_006525715.5,MGI:MGI:106598;Name=XM_006525715.5;gbkey=mRNA;gene=Myo5b;model_evidence=Supporting evidence includes similarity to: 29 ESTs%2C 7 Proteins%2C 149 long SRA reads%2C and 100%25 coverage of the annotated genomic feature by RNAseq alignments%2C including 1 sample with support for all annotated introns;product=myosin VB%2C transcript variant X2;transcript_id=XM_006525715.5;matches_ref_protein=True;valid_ORF=True;extra_copy_number=0
CM058258.1	Liftoff	exon	73932071	73932215	.	+	.	ID=exon-XM_006525715.5-1;Parent=rna-XM_006525715.5;Dbxref=GeneID:17919,GenBank:XM_006525715.5,MGI:MGI:106598;gbkey=mRNA;gene=Myo5b;product=myosin VB%2C transcript variant X2;transcript_id=XM_006525715.5;extra_copy_number=0
CM058258.1	Liftoff	exon	73970623	73970733	.	+	.	ID=exon-XM_006525715.5-2;Parent=rna-XM_006525715.5;Dbxref=GeneID:17919,GenBank:XM_006525715.5,MGI:MGI:106598;gbkey=mRNA;gene=Myo5b;product=myosin VB%2C transcript variant X2;transcript_id=XM_006525715.5;extra_copy_number=0
CM058258.1	Liftoff	exon	73978311	73978482	.	+	.	ID=exon-XM_006525715.5-3;Parent=rna-XM_006525715.5;Dbxref=GeneID:17919,GenBank:XM_006525715.5,MGI:MGI:106598;gbkey=mRNA;gene=Myo5b;product=myosin VB%2C transcript variant X2;transcript_id=XM_006525715.5;extra_copy_number=0
CM058258.1	Liftoff	exon	73981246	73981390	.	+	.	ID=exon-XM_006525715.5-4;Parent=rna-XM_006525715.5;Dbxref=GeneID:17919,GenBank:XM_006525715.5,MGI:MGI:106598;gbkey=mRNA;gene=Myo5b;product=myosin VB%2C transcript variant X2;transcript_id=XM_006525715.5;extra_copy_number=0
CM058258.1	Liftoff	exon	74017783	74017939	.	+	.	ID=exon-XM_006525715.5-5;Parent=rna-XM_006525715.5;Dbxref=GeneID:17919,GenBank:XM_006525715.5,MGI:MGI:106598;gbkey=mRNA;gene=Myo5b;product=myosin VB%2C transcript variant X2;transcript_id=XM_006525715.5;extra_copy_number=0
CM058258.1	Liftoff	exon	74026423	74026566	.	+	.	ID=exon-XM_006525715.5-6;Parent=rna-XM_006525715.5;Dbxref=GeneID:17919,GenBank:XM_006525715.5,MGI:MGI:106598;gbkey=mRNA;gene=Myo5b;product=myosin VB%2C transcript variant X2;transcript_id=XM_006525715.5;extra_copy_number=0
CM058258.1	Liftoff	exon	74028032	74028113	.	+	.	ID=exon-XM_006525715.5-7;Parent=rna-XM_006525715.5;Dbxref=GeneID:17919,GenBank:XM_006525715.5,MGI:MGI:106598;gbkey=mRNA;gene=Myo5b;product=myosin VB%2C transcript variant X2;transcript_id=XM_006525715.5;extra_copy_number=0
CM058258.1	Liftoff	exon	74035326	74035433	.	+	.	ID=exon-XM_006525715.5-8;Parent=rna-XM_006525715.5;Dbxref=GeneID:17919,GenBank:XM_006525715.5,MGI:MGI:106598;gbkey=mRNA;gene=Myo5b;product=myosin VB%2C transcript variant X2;transcript_id=XM_006525715.5;extra_copy_number=0
CM058258.1	Liftoff	exon	74038907	74039016	.	+	.	ID=exon-XM_006525715.5-9;Parent=rna-XM_006525715.5;Dbxref=GeneID:17919,GenBank:XM_006525715.5,MGI:MGI:106598;gbkey=mRNA;gene=Myo5b;product=myosin VB%2C transcript variant X2;transcript_id=XM_006525715.5;extra_copy_number=0
CM058258.1	Liftoff	exon	74044792	74045057	.	+	.	ID=exon-XM_006525715.5-10;Parent=rna-XM_006525715.5;Dbxref=GeneID:17919,GenBank:XM_006525715.5,MGI:MGI:106598;gbkey=mRNA;gene=Myo5b;product=myosin VB%2C transcript variant X2;transcript_id=XM_006525715.5;extra_copy_number=0
CM058258.1	Liftoff	exon	74054233	74054314	.	+	.	ID=exon-XM_006525715.5-11;Parent=rna-XM_006525715.5;Dbxref=GeneID:17919,GenBank:XM_006525715.5,MGI:MGI:106598;gbkey=mRNA;gene=Myo5b;product=myosin VB%2C transcript variant X2;transcript_id=XM_006525715.5;extra_copy_number=0
CM058258.1	Liftoff	exon	74054803	74054943	.	+	.	ID=exon-XM_006525715.5-12;Parent=rna-XM_006525715.5;Dbxref=GeneID:17919,GenBank:XM_006525715.5,MGI:MGI:106598;gbkey=mRNA;gene=Myo5b;product=myosin VB%2C transcript variant X2;transcript_id=XM_006525715.5;extra_copy_number=0
CM058258.1	Liftoff	exon	74062481	74062603	.	+	.	ID=exon-XM_006525715.5-13;Parent=rna-XM_006525715.5;Dbxref=GeneID:17919,GenBank:XM_006525715.5,MGI:MGI:106598;gbkey=mRNA;gene=Myo5b;product=myosin VB%2C transcript variant X2;transcript_id=XM_006525715.5;extra_copy_number=0
CM058258.1	Liftoff	exon	74063537	74063620	.	+	.	ID=exon-XM_006525715.5-14;Parent=rna-XM_006525715.5;Dbxref=GeneID:17919,GenBank:XM_006525715.5,MGI:MGI:106598;gbkey=mRNA;gene=Myo5b;product=myosin VB%2C transcript variant X2;transcript_id=XM_006525715.5;extra_copy_number=0
CM058258.1	Liftoff	exon	74077475	74077630	.	+	.	ID=exon-XM_006525715.5-15;Parent=rna-XM_006525715.5;Dbxref=GeneID:17919,GenBank:XM_006525715.5,MGI:MGI:106598;gbkey=mRNA;gene=Myo5b;product=myosin VB%2C transcript variant X2;transcript_id=XM_006525715.5;extra_copy_number=0
CM058258.1	Liftoff	exon	74078295	74078392	.	+	.	ID=exon-XM_006525715.5-16;Parent=rna-XM_006525715.5;Dbxref=GeneID:17919,GenBank:XM_006525715.5,MGI:MGI:106598;gbkey=mRNA;gene=Myo5b;product=myosin VB%2C transcript variant X2;transcript_id=XM_006525715.5;extra_copy_number=0
CM058258.1	Liftoff	exon	74083425	74083511	.	+	.	ID=exon-XM_006525715.5-17;Parent=rna-XM_006525715.5;Dbxref=GeneID:17919,GenBank:XM_006525715.5,MGI:MGI:106598;gbkey=mRNA;gene=Myo5b;product=myosin VB%2C transcript variant X2;transcript_id=XM_006525715.5;extra_copy_number=0
CM058258.1	Liftoff	exon	74096248	74096359	.	+	.	ID=exon-XM_006525715.5-18;Parent=rna-XM_006525715.5;Dbxref=GeneID:17919,GenBank:XM_006525715.5,MGI:MGI:106598;gbkey=mRNA;gene=Myo5b;product=myosin VB%2C transcript variant X2;transcript_id=XM_006525715.5;extra_copy_number=0
CM058258.1	Liftoff	exon	74099062	74099273	.	+	.	ID=exon-XM_006525715.5-19;Parent=rna-XM_006525715.5;Dbxref=GeneID:17919,GenBank:XM_006525715.5,MGI:MGI:106598;gbkey=mRNA;gene=Myo5b;product=myosin VB%2C transcript variant X2;transcript_id=XM_006525715.5;extra_copy_number=0
CM058258.1	Liftoff	exon	74101448	74101604	.	+	.	ID=exon-XM_006525715.5-20;Parent=rna-XM_006525715.5;Dbxref=GeneID:17919,GenBank:XM_006525715.5,MGI:MGI:106598;gbkey=mRNA;gene=Myo5b;product=myosin VB%2C transcript variant X2;transcript_id=XM_006525715.5;extra_copy_number=0
CM058258.1	Liftoff	exon	74102321	74102560	.	+	.	ID=exon-XM_006525715.5-21;Parent=rna-XM_006525715.5;Dbxref=GeneID:17919,GenBank:XM_006525715.5,MGI:MGI:106598;gbkey=mRNA;gene=Myo5b;product=myosin VB%2C transcript variant X2;transcript_id=XM_006525715.5;extra_copy_number=0
CM058258.1	Liftoff	exon	74108740	74108973	.	+	.	ID=exon-XM_006525715.5-22;Parent=rna-XM_006525715.5;Dbxref=GeneID:17919,GenBank:XM_006525715.5,MGI:MGI:106598;gbkey=mRNA;gene=Myo5b;product=myosin VB%2C transcript variant X2;transcript_id=XM_006525715.5;extra_copy_number=0
CM058258.1	Liftoff	exon	74114426	74114510	.	+	.	ID=exon-XM_006525715.5-23;Parent=rna-XM_006525715.5;Dbxref=GeneID:17919,GenBank:XM_006525715.5,MGI:MGI:106598;gbkey=mRNA;gene=Myo5b;product=myosin VB%2C transcript variant X2;transcript_id=XM_006525715.5;extra_copy_number=0
CM058258.1	Liftoff	exon	74115704	74115852	.	+	.	ID=exon-XM_006525715.5-24;Parent=rna-XM_006525715.5;Dbxref=GeneID:17919,GenBank:XM_006525715.5,MGI:MGI:106598;gbkey=mRNA;gene=Myo5b;product=myosin VB%2C transcript variant X2;transcript_id=XM_006525715.5;extra_copy_number=0
CM058258.1	Liftoff	exon	74116837	74116956	.	+	.	ID=exon-XM_006525715.5-25;Parent=rna-XM_006525715.5;Dbxref=GeneID:17919,GenBank:XM_006525715.5,MGI:MGI:106598;gbkey=mRNA;gene=Myo5b;product=myosin VB%2C transcript variant X2;transcript_id=XM_006525715.5;extra_copy_number=0
CM058258.1	Liftoff	exon	74117848	74117985	.	+	.	ID=exon-XM_006525715.5-26;Parent=rna-XM_006525715.5;Dbxref=GeneID:17919,GenBank:XM_006525715.5,MGI:MGI:106598;gbkey=mRNA;gene=Myo5b;product=myosin VB%2C transcript variant X2;transcript_id=XM_006525715.5;extra_copy_number=0
CM058258.1	Liftoff	exon	74121717	74121782	.	+	.	ID=exon-XM_006525715.5-27;Parent=rna-XM_006525715.5;Dbxref=GeneID:17919,GenBank:XM_006525715.5,MGI:MGI:106598;gbkey=mRNA;gene=Myo5b;product=myosin VB%2C transcript variant X2;transcript_id=XM_006525715.5;extra_copy_number=0
CM058258.1	Liftoff	exon	74123213	74123452	.	+	.	ID=exon-XM_006525715.5-28;Parent=rna-XM_006525715.5;Dbxref=GeneID:17919,GenBank:XM_006525715.5,MGI:MGI:106598;gbkey=mRNA;gene=Myo5b;product=myosin VB%2C transcript variant X2;transcript_id=XM_006525715.5;extra_copy_number=0
CM058258.1	Liftoff	exon	74124637	74124737	.	+	.	ID=exon-XM_006525715.5-29;Parent=rna-XM_006525715.5;Dbxref=GeneID:17919,GenBank:XM_006525715.5,MGI:MGI:106598;gbkey=mRNA;gene=Myo5b;product=myosin VB%2C transcript variant X2;transcript_id=XM_006525715.5;extra_copy_number=0
CM058258.1	Liftoff	exon	74132529	74132727	.	+	.	ID=exon-XM_006525715.5-30;Parent=rna-XM_006525715.5;Dbxref=GeneID:17919,GenBank:XM_006525715.5,MGI:MGI:106598;gbkey=mRNA;gene=Myo5b;product=myosin VB%2C transcript variant X2;transcript_id=XM_006525715.5;extra_copy_number=0
CM058258.1	Liftoff	exon	74134795	74134888	.	+	.	ID=exon-XM_006525715.5-31;Parent=rna-XM_006525715.5;Dbxref=GeneID:17919,GenBank:XM_006525715.5,MGI:MGI:106598;gbkey=mRNA;gene=Myo5b;product=myosin VB%2C transcript variant X2;transcript_id=XM_006525715.5;extra_copy_number=0
CM058258.1	Liftoff	exon	74137030	74137173	.	+	.	ID=exon-XM_006525715.5-32;Parent=rna-XM_006525715.5;Dbxref=GeneID:17919,GenBank:XM_006525715.5,MGI:MGI:106598;gbkey=mRNA;gene=Myo5b;product=myosin VB%2C transcript variant X2;transcript_id=XM_006525715.5;extra_copy_number=0
CM058258.1	Liftoff	exon	74141346	74141497	.	+	.	ID=exon-XM_006525715.5-33;Parent=rna-XM_006525715.5;Dbxref=GeneID:17919,GenBank:XM_006525715.5,MGI:MGI:106598;gbkey=mRNA;gene=Myo5b;product=myosin VB%2C transcript variant X2;transcript_id=XM_006525715.5;extra_copy_number=0
CM058258.1	Liftoff	exon	74142998	74143087	.	+	.	ID=exon-XM_006525715.5-34;Parent=rna-XM_006525715.5;Dbxref=GeneID:17919,GenBank:XM_006525715.5,MGI:MGI:106598;gbkey=mRNA;gene=Myo5b;product=myosin VB%2C transcript variant X2;transcript_id=XM_006525715.5;extra_copy_number=0
CM058258.1	Liftoff	exon	74145493	74145643	.	+	.	ID=exon-XM_006525715.5-35;Parent=rna-XM_006525715.5;Dbxref=GeneID:17919,GenBank:XM_006525715.5,MGI:MGI:106598;gbkey=mRNA;gene=Myo5b;product=myosin VB%2C transcript variant X2;transcript_id=XM_006525715.5;extra_copy_number=0
CM058258.1	Liftoff	exon	74159899	74160184	.	+	.	ID=exon-XM_006525715.5-36;Parent=rna-XM_006525715.5;Dbxref=GeneID:17919,GenBank:XM_006525715.5,MGI:MGI:106598;gbkey=mRNA;gene=Myo5b;product=myosin VB%2C transcript variant X2;transcript_id=XM_006525715.5;extra_copy_number=0
CM058258.1	Liftoff	exon	74161722	74161896	.	+	.	ID=exon-XM_006525715.5-37;Parent=rna-XM_006525715.5;Dbxref=GeneID:17919,GenBank:XM_006525715.5,MGI:MGI:106598;gbkey=mRNA;gene=Myo5b;product=myosin VB%2C transcript variant X2;transcript_id=XM_006525715.5;extra_copy_number=0
CM058258.1	Liftoff	exon	74163448	74163528	.	+	.	ID=exon-XM_006525715.5-38;Parent=rna-XM_006525715.5;Dbxref=GeneID:17919,GenBank:XM_006525715.5,MGI:MGI:106598;gbkey=mRNA;gene=Myo5b;product=myosin VB%2C transcript variant X2;transcript_id=XM_006525715.5;extra_copy_number=0
CM058258.1	Liftoff	exon	74171169	74173570	.	+	.	ID=exon-XM_006525715.5-39;Parent=rna-XM_006525715.5;Dbxref=GeneID:17919,GenBank:XM_006525715.5,MGI:MGI:106598;gbkey=mRNA;gene=Myo5b;product=myosin VB%2C transcript variant X2;transcript_id=XM_006525715.5;extra_copy_number=0
CM058258.1	Liftoff	CDS	73932165	73932215	.	+	.	ID=cds-XP_006525778.1;Parent=rna-XM_006525715.5;Dbxref=GeneID:17919,GenBank:XP_006525778.1,MGI:MGI:106598;Name=XP_006525778.1;gbkey=CDS;gene=Myo5b;product=unconventional myosin-Vb isoform X2;protein_id=XP_006525778.1;extra_copy_number=0
CM058258.1	Liftoff	CDS	73970623	73970733	.	+	.	ID=cds-XP_006525778.1;Parent=rna-XM_006525715.5;Dbxref=GeneID:17919,GenBank:XP_006525778.1,MGI:MGI:106598;Name=XP_006525778.1;gbkey=CDS;gene=Myo5b;product=unconventional myosin-Vb isoform X2;protein_id=XP_006525778.1;extra_copy_number=0
CM058258.1	Liftoff	CDS	73978311	73978482	.	+	.	ID=cds-XP_006525778.1;Parent=rna-XM_006525715.5;Dbxref=GeneID:17919,GenBank:XP_006525778.1,MGI:MGI:106598;Name=XP_006525778.1;gbkey=CDS;gene=Myo5b;product=unconventional myosin-Vb isoform X2;protein_id=XP_006525778.1;extra_copy_number=0
CM058258.1	Liftoff	CDS	73981246	73981390	.	+	.	ID=cds-XP_006525778.1;Parent=rna-XM_006525715.5;Dbxref=GeneID:17919,GenBank:XP_006525778.1,MGI:MGI:106598;Name=XP_006525778.1;gbkey=CDS;gene=Myo5b;product=unconventional myosin-Vb isoform X2;protein_id=XP_006525778.1;extra_copy_number=0
CM058258.1	Liftoff	CDS	74017783	74017939	.	+	.	ID=cds-XP_006525778.1;Parent=rna-XM_006525715.5;Dbxref=GeneID:17919,GenBank:XP_006525778.1,MGI:MGI:106598;Name=XP_006525778.1;gbkey=CDS;gene=Myo5b;product=unconventional myosin-Vb isoform X2;protein_id=XP_006525778.1;extra_copy_number=0
CM058258.1	Liftoff	CDS	74026423	74026566	.	+	.	ID=cds-XP_006525778.1;Parent=rna-XM_006525715.5;Dbxref=GeneID:17919,GenBank:XP_006525778.1,MGI:MGI:106598;Name=XP_006525778.1;gbkey=CDS;gene=Myo5b;product=unconventional myosin-Vb isoform X2;protein_id=XP_006525778.1;extra_copy_number=0
CM058258.1	Liftoff	CDS	74028032	74028113	.	+	.	ID=cds-XP_006525778.1;Parent=rna-XM_006525715.5;Dbxref=GeneID:17919,GenBank:XP_006525778.1,MGI:MGI:106598;Name=XP_006525778.1;gbkey=CDS;gene=Myo5b;product=unconventional myosin-Vb isoform X2;protein_id=XP_006525778.1;extra_copy_number=0
CM058258.1	Liftoff	CDS	74035326	74035433	.	+	.	ID=cds-XP_006525778.1;Parent=rna-XM_006525715.5;Dbxref=GeneID:17919,GenBank:XP_006525778.1,MGI:MGI:106598;Name=XP_006525778.1;gbkey=CDS;gene=Myo5b;product=unconventional myosin-Vb isoform X2;protein_id=XP_006525778.1;extra_copy_number=0
CM058258.1	Liftoff	CDS	74038907	74039016	.	+	.	ID=cds-XP_006525778.1;Parent=rna-XM_006525715.5;Dbxref=GeneID:17919,GenBank:XP_006525778.1,MGI:MGI:106598;Name=XP_006525778.1;gbkey=CDS;gene=Myo5b;product=unconventional myosin-Vb isoform X2;protein_id=XP_006525778.1;extra_copy_number=0
CM058258.1	Liftoff	CDS	74044792	74045057	.	+	.	ID=cds-XP_006525778.1;Parent=rna-XM_006525715.5;Dbxref=GeneID:17919,GenBank:XP_006525778.1,MGI:MGI:106598;Name=XP_006525778.1;gbkey=CDS;gene=Myo5b;product=unconventional myosin-Vb isoform X2;protein_id=XP_006525778.1;extra_copy_number=0
CM058258.1	Liftoff	CDS	74054233	74054314	.	+	.	ID=cds-XP_006525778.1;Parent=rna-XM_006525715.5;Dbxref=GeneID:17919,GenBank:XP_006525778.1,MGI:MGI:106598;Name=XP_006525778.1;gbkey=CDS;gene=Myo5b;product=unconventional myosin-Vb isoform X2;protein_id=XP_006525778.1;extra_copy_number=0
CM058258.1	Liftoff	CDS	74054803	74054943	.	+	.	ID=cds-XP_006525778.1;Parent=rna-XM_006525715.5;Dbxref=GeneID:17919,GenBank:XP_006525778.1,MGI:MGI:106598;Name=XP_006525778.1;gbkey=CDS;gene=Myo5b;product=unconventional myosin-Vb isoform X2;protein_id=XP_006525778.1;extra_copy_number=0
CM058258.1	Liftoff	CDS	74062481	74062603	.	+	.	ID=cds-XP_006525778.1;Parent=rna-XM_006525715.5;Dbxref=GeneID:17919,GenBank:XP_006525778.1,MGI:MGI:106598;Name=XP_006525778.1;gbkey=CDS;gene=Myo5b;product=unconventional myosin-Vb isoform X2;protein_id=XP_006525778.1;extra_copy_number=0
CM058258.1	Liftoff	CDS	74063537	74063620	.	+	.	ID=cds-XP_006525778.1;Parent=rna-XM_006525715.5;Dbxref=GeneID:17919,GenBank:XP_006525778.1,MGI:MGI:106598;Name=XP_006525778.1;gbkey=CDS;gene=Myo5b;product=unconventional myosin-Vb isoform X2;protein_id=XP_006525778.1;extra_copy_number=0
CM058258.1	Liftoff	CDS	74077475	74077630	.	+	.	ID=cds-XP_006525778.1;Parent=rna-XM_006525715.5;Dbxref=GeneID:17919,GenBank:XP_006525778.1,MGI:MGI:106598;Name=XP_006525778.1;gbkey=CDS;gene=Myo5b;product=unconventional myosin-Vb isoform X2;protein_id=XP_006525778.1;extra_copy_number=0
CM058258.1	Liftoff	CDS	74078295	74078392	.	+	.	ID=cds-XP_006525778.1;Parent=rna-XM_006525715.5;Dbxref=GeneID:17919,GenBank:XP_006525778.1,MGI:MGI:106598;Name=XP_006525778.1;gbkey=CDS;gene=Myo5b;product=unconventional myosin-Vb isoform X2;protein_id=XP_006525778.1;extra_copy_number=0
CM058258.1	Liftoff	CDS	74083425	74083511	.	+	.	ID=cds-XP_006525778.1;Parent=rna-XM_006525715.5;Dbxref=GeneID:17919,GenBank:XP_006525778.1,MGI:MGI:106598;Name=XP_006525778.1;gbkey=CDS;gene=Myo5b;product=unconventional myosin-Vb isoform X2;protein_id=XP_006525778.1;extra_copy_number=0
CM058258.1	Liftoff	CDS	74096248	74096359	.	+	.	ID=cds-XP_006525778.1;Parent=rna-XM_006525715.5;Dbxref=GeneID:17919,GenBank:XP_006525778.1,MGI:MGI:106598;Name=XP_006525778.1;gbkey=CDS;gene=Myo5b;product=unconventional myosin-Vb isoform X2;protein_id=XP_006525778.1;extra_copy_number=0
CM058258.1	Liftoff	CDS	74099062	74099273	.	+	.	ID=cds-XP_006525778.1;Parent=rna-XM_006525715.5;Dbxref=GeneID:17919,GenBank:XP_006525778.1,MGI:MGI:106598;Name=XP_006525778.1;gbkey=CDS;gene=Myo5b;product=unconventional myosin-Vb isoform X2;protein_id=XP_006525778.1;extra_copy_number=0
CM058258.1	Liftoff	CDS	74101448	74101604	.	+	.	ID=cds-XP_006525778.1;Parent=rna-XM_006525715.5;Dbxref=GeneID:17919,GenBank:XP_006525778.1,MGI:MGI:106598;Name=XP_006525778.1;gbkey=CDS;gene=Myo5b;product=unconventional myosin-Vb isoform X2;protein_id=XP_006525778.1;extra_copy_number=0
CM058258.1	Liftoff	CDS	74102321	74102560	.	+	.	ID=cds-XP_006525778.1;Parent=rna-XM_006525715.5;Dbxref=GeneID:17919,GenBank:XP_006525778.1,MGI:MGI:106598;Name=XP_006525778.1;gbkey=CDS;gene=Myo5b;product=unconventional myosin-Vb isoform X2;protein_id=XP_006525778.1;extra_copy_number=0
CM058258.1	Liftoff	CDS	74108740	74108973	.	+	.	ID=cds-XP_006525778.1;Parent=rna-XM_006525715.5;Dbxref=GeneID:17919,GenBank:XP_006525778.1,MGI:MGI:106598;Name=XP_006525778.1;gbkey=CDS;gene=Myo5b;product=unconventional myosin-Vb isoform X2;protein_id=XP_006525778.1;extra_copy_number=0
CM058258.1	Liftoff	CDS	74114426	74114510	.	+	.	ID=cds-XP_006525778.1;Parent=rna-XM_006525715.5;Dbxref=GeneID:17919,GenBank:XP_006525778.1,MGI:MGI:106598;Name=XP_006525778.1;gbkey=CDS;gene=Myo5b;product=unconventional myosin-Vb isoform X2;protein_id=XP_006525778.1;extra_copy_number=0
CM058258.1	Liftoff	CDS	74115704	74115852	.	+	.	ID=cds-XP_006525778.1;Parent=rna-XM_006525715.5;Dbxref=GeneID:17919,GenBank:XP_006525778.1,MGI:MGI:106598;Name=XP_006525778.1;gbkey=CDS;gene=Myo5b;product=unconventional myosin-Vb isoform X2;protein_id=XP_006525778.1;extra_copy_number=0
CM058258.1	Liftoff	CDS	74116837	74116956	.	+	.	ID=cds-XP_006525778.1;Parent=rna-XM_006525715.5;Dbxref=GeneID:17919,GenBank:XP_006525778.1,MGI:MGI:106598;Name=XP_006525778.1;gbkey=CDS;gene=Myo5b;product=unconventional myosin-Vb isoform X2;protein_id=XP_006525778.1;extra_copy_number=0
CM058258.1	Liftoff	CDS	74117848	74117985	.	+	.	ID=cds-XP_006525778.1;Parent=rna-XM_006525715.5;Dbxref=GeneID:17919,GenBank:XP_006525778.1,MGI:MGI:106598;Name=XP_006525778.1;gbkey=CDS;gene=Myo5b;product=unconventional myosin-Vb isoform X2;protein_id=XP_006525778.1;extra_copy_number=0
CM058258.1	Liftoff	CDS	74121717	74121782	.	+	.	ID=cds-XP_006525778.1;Parent=rna-XM_006525715.5;Dbxref=GeneID:17919,GenBank:XP_006525778.1,MGI:MGI:106598;Name=XP_006525778.1;gbkey=CDS;gene=Myo5b;product=unconventional myosin-Vb isoform X2;protein_id=XP_006525778.1;extra_copy_number=0
CM058258.1	Liftoff	CDS	74123213	74123452	.	+	.	ID=cds-XP_006525778.1;Parent=rna-XM_006525715.5;Dbxref=GeneID:17919,GenBank:XP_006525778.1,MGI:MGI:106598;Name=XP_006525778.1;gbkey=CDS;gene=Myo5b;product=unconventional myosin-Vb isoform X2;protein_id=XP_006525778.1;extra_copy_number=0
CM058258.1	Liftoff	CDS	74124637	74124737	.	+	.	ID=cds-XP_006525778.1;Parent=rna-XM_006525715.5;Dbxref=GeneID:17919,GenBank:XP_006525778.1,MGI:MGI:106598;Name=XP_006525778.1;gbkey=CDS;gene=Myo5b;product=unconventional myosin-Vb isoform X2;protein_id=XP_006525778.1;extra_copy_number=0
CM058258.1	Liftoff	CDS	74132529	74132727	.	+	.	ID=cds-XP_006525778.1;Parent=rna-XM_006525715.5;Dbxref=GeneID:17919,GenBank:XP_006525778.1,MGI:MGI:106598;Name=XP_006525778.1;gbkey=CDS;gene=Myo5b;product=unconventional myosin-Vb isoform X2;protein_id=XP_006525778.1;extra_copy_number=0
CM058258.1	Liftoff	CDS	74134795	74134888	.	+	.	ID=cds-XP_006525778.1;Parent=rna-XM_006525715.5;Dbxref=GeneID:17919,GenBank:XP_006525778.1,MGI:MGI:106598;Name=XP_006525778.1;gbkey=CDS;gene=Myo5b;product=unconventional myosin-Vb isoform X2;protein_id=XP_006525778.1;extra_copy_number=0
CM058258.1	Liftoff	CDS	74137030	74137173	.	+	.	ID=cds-XP_006525778.1;Parent=rna-XM_006525715.5;Dbxref=GeneID:17919,GenBank:XP_006525778.1,MGI:MGI:106598;Name=XP_006525778.1;gbkey=CDS;gene=Myo5b;product=unconventional myosin-Vb isoform X2;protein_id=XP_006525778.1;extra_copy_number=0
CM058258.1	Liftoff	CDS	74141346	74141497	.	+	.	ID=cds-XP_006525778.1;Parent=rna-XM_006525715.5;Dbxref=GeneID:17919,GenBank:XP_006525778.1,MGI:MGI:106598;Name=XP_006525778.1;gbkey=CDS;gene=Myo5b;product=unconventional myosin-Vb isoform X2;protein_id=XP_006525778.1;extra_copy_number=0
CM058258.1	Liftoff	CDS	74142998	74143087	.	+	.	ID=cds-XP_006525778.1;Parent=rna-XM_006525715.5;Dbxref=GeneID:17919,GenBank:XP_006525778.1,MGI:MGI:106598;Name=XP_006525778.1;gbkey=CDS;gene=Myo5b;product=unconventional myosin-Vb isoform X2;protein_id=XP_006525778.1;extra_copy_number=0
CM058258.1	Liftoff	CDS	74145493	74145643	.	+	.	ID=cds-XP_006525778.1;Parent=rna-XM_006525715.5;Dbxref=GeneID:17919,GenBank:XP_006525778.1,MGI:MGI:106598;Name=XP_006525778.1;gbkey=CDS;gene=Myo5b;product=unconventional myosin-Vb isoform X2;protein_id=XP_006525778.1;extra_copy_number=0
CM058258.1	Liftoff	CDS	74159899	74160184	.	+	.	ID=cds-XP_006525778.1;Parent=rna-XM_006525715.5;Dbxref=GeneID:17919,GenBank:XP_006525778.1,MGI:MGI:106598;Name=XP_006525778.1;gbkey=CDS;gene=Myo5b;product=unconventional myosin-Vb isoform X2;protein_id=XP_006525778.1;extra_copy_number=0
CM058258.1	Liftoff	CDS	74161722	74161896	.	+	.	ID=cds-XP_006525778.1;Parent=rna-XM_006525715.5;Dbxref=GeneID:17919,GenBank:XP_006525778.1,MGI:MGI:106598;Name=XP_006525778.1;gbkey=CDS;gene=Myo5b;product=unconventional myosin-Vb isoform X2;protein_id=XP_006525778.1;extra_copy_number=0
CM058258.1	Liftoff	CDS	74163448	74163528	.	+	.	ID=cds-XP_006525778.1;Parent=rna-XM_006525715.5;Dbxref=GeneID:17919,GenBank:XP_006525778.1,MGI:MGI:106598;Name=XP_006525778.1;gbkey=CDS;gene=Myo5b;product=unconventional myosin-Vb isoform X2;protein_id=XP_006525778.1;extra_copy_number=0
CM058258.1	Liftoff	CDS	74171169	74171321	.	+	.	ID=cds-XP_006525778.1;Parent=rna-XM_006525715.5;Dbxref=GeneID:17919,GenBank:XP_006525778.1,MGI:MGI:106598;Name=XP_006525778.1;gbkey=CDS;gene=Myo5b;product=unconventional myosin-Vb isoform X2;protein_id=XP_006525778.1;extra_copy_number=0
CM058258.1	Liftoff	mRNA	73932071	74173570	.	+	.	ID=rna-XM_006525716.4;Parent=gene-Myo5b;Dbxref=GeneID:17919,GenBank:XM_006525716.4,MGI:MGI:106598;Name=XM_006525716.4;gbkey=mRNA;gene=Myo5b;model_evidence=Supporting evidence includes similarity to: 2 mRNAs%2C 33 ESTs%2C 10 Proteins%2C 158 long SRA reads%2C and 100%25 coverage of the annotated genomic feature by RNAseq alignments%2C including 1 sample with support for all annotated introns;product=myosin VB%2C transcript variant X3;transcript_id=XM_006525716.4;matches_ref_protein=True;valid_ORF=True;extra_copy_number=0
CM058258.1	Liftoff	exon	73932071	73932215	.	+	.	ID=exon-XM_006525716.4-1;Parent=rna-XM_006525716.4;Dbxref=GeneID:17919,GenBank:XM_006525716.4,MGI:MGI:106598;gbkey=mRNA;gene=Myo5b;product=myosin VB%2C transcript variant X3;transcript_id=XM_006525716.4;extra_copy_number=0
CM058258.1	Liftoff	exon	73970623	73970733	.	+	.	ID=exon-XM_006525716.4-2;Parent=rna-XM_006525716.4;Dbxref=GeneID:17919,GenBank:XM_006525716.4,MGI:MGI:106598;gbkey=mRNA;gene=Myo5b;product=myosin VB%2C transcript variant X3;transcript_id=XM_006525716.4;extra_copy_number=0
CM058258.1	Liftoff	exon	73978311	73978482	.	+	.	ID=exon-XM_006525716.4-3;Parent=rna-XM_006525716.4;Dbxref=GeneID:17919,GenBank:XM_006525716.4,MGI:MGI:106598;gbkey=mRNA;gene=Myo5b;product=myosin VB%2C transcript variant X3;transcript_id=XM_006525716.4;extra_copy_number=0
CM058258.1	Liftoff	exon	73981246	73981390	.	+	.	ID=exon-XM_006525716.4-4;Parent=rna-XM_006525716.4;Dbxref=GeneID:17919,GenBank:XM_006525716.4,MGI:MGI:106598;gbkey=mRNA;gene=Myo5b;product=myosin VB%2C transcript variant X3;transcript_id=XM_006525716.4;extra_copy_number=0
CM058258.1	Liftoff	exon	74017783	74017939	.	+	.	ID=exon-XM_006525716.4-5;Parent=rna-XM_006525716.4;Dbxref=GeneID:17919,GenBank:XM_006525716.4,MGI:MGI:106598;gbkey=mRNA;gene=Myo5b;product=myosin VB%2C transcript variant X3;transcript_id=XM_006525716.4;extra_copy_number=0
CM058258.1	Liftoff	exon	74026423	74026566	.	+	.	ID=exon-XM_006525716.4-6;Parent=rna-XM_006525716.4;Dbxref=GeneID:17919,GenBank:XM_006525716.4,MGI:MGI:106598;gbkey=mRNA;gene=Myo5b;product=myosin VB%2C transcript variant X3;transcript_id=XM_006525716.4;extra_copy_number=0
CM058258.1	Liftoff	exon	74028032	74028113	.	+	.	ID=exon-XM_006525716.4-7;Parent=rna-XM_006525716.4;Dbxref=GeneID:17919,GenBank:XM_006525716.4,MGI:MGI:106598;gbkey=mRNA;gene=Myo5b;product=myosin VB%2C transcript variant X3;transcript_id=XM_006525716.4;extra_copy_number=0
CM058258.1	Liftoff	exon	74035326	74035433	.	+	.	ID=exon-XM_006525716.4-8;Parent=rna-XM_006525716.4;Dbxref=GeneID:17919,GenBank:XM_006525716.4,MGI:MGI:106598;gbkey=mRNA;gene=Myo5b;product=myosin VB%2C transcript variant X3;transcript_id=XM_006525716.4;extra_copy_number=0
CM058258.1	Liftoff	exon	74038907	74039016	.	+	.	ID=exon-XM_006525716.4-9;Parent=rna-XM_006525716.4;Dbxref=GeneID:17919,GenBank:XM_006525716.4,MGI:MGI:106598;gbkey=mRNA;gene=Myo5b;product=myosin VB%2C transcript variant X3;transcript_id=XM_006525716.4;extra_copy_number=0
CM058258.1	Liftoff	exon	74044792	74045057	.	+	.	ID=exon-XM_006525716.4-10;Parent=rna-XM_006525716.4;Dbxref=GeneID:17919,GenBank:XM_006525716.4,MGI:MGI:106598;gbkey=mRNA;gene=Myo5b;product=myosin VB%2C transcript variant X3;transcript_id=XM_006525716.4;extra_copy_number=0
CM058258.1	Liftoff	exon	74054233	74054314	.	+	.	ID=exon-XM_006525716.4-11;Parent=rna-XM_006525716.4;Dbxref=GeneID:17919,GenBank:XM_006525716.4,MGI:MGI:106598;gbkey=mRNA;gene=Myo5b;product=myosin VB%2C transcript variant X3;transcript_id=XM_006525716.4;extra_copy_number=0
CM058258.1	Liftoff	exon	74054803	74054943	.	+	.	ID=exon-XM_006525716.4-12;Parent=rna-XM_006525716.4;Dbxref=GeneID:17919,GenBank:XM_006525716.4,MGI:MGI:106598;gbkey=mRNA;gene=Myo5b;product=myosin VB%2C transcript variant X3;transcript_id=XM_006525716.4;extra_copy_number=0
CM058258.1	Liftoff	exon	74062481	74062603	.	+	.	ID=exon-XM_006525716.4-13;Parent=rna-XM_006525716.4;Dbxref=GeneID:17919,GenBank:XM_006525716.4,MGI:MGI:106598;gbkey=mRNA;gene=Myo5b;product=myosin VB%2C transcript variant X3;transcript_id=XM_006525716.4;extra_copy_number=0
CM058258.1	Liftoff	exon	74063537	74063620	.	+	.	ID=exon-XM_006525716.4-14;Parent=rna-XM_006525716.4;Dbxref=GeneID:17919,GenBank:XM_006525716.4,MGI:MGI:106598;gbkey=mRNA;gene=Myo5b;product=myosin VB%2C transcript variant X3;transcript_id=XM_006525716.4;extra_copy_number=0
CM058258.1	Liftoff	exon	74077475	74077630	.	+	.	ID=exon-XM_006525716.4-15;Parent=rna-XM_006525716.4;Dbxref=GeneID:17919,GenBank:XM_006525716.4,MGI:MGI:106598;gbkey=mRNA;gene=Myo5b;product=myosin VB%2C transcript variant X3;transcript_id=XM_006525716.4;extra_copy_number=0
CM058258.1	Liftoff	exon	74078295	74078392	.	+	.	ID=exon-XM_006525716.4-16;Parent=rna-XM_006525716.4;Dbxref=GeneID:17919,GenBank:XM_006525716.4,MGI:MGI:106598;gbkey=mRNA;gene=Myo5b;product=myosin VB%2C transcript variant X3;transcript_id=XM_006525716.4;extra_copy_number=0
CM058258.1	Liftoff	exon	74083425	74083511	.	+	.	ID=exon-XM_006525716.4-17;Parent=rna-XM_006525716.4;Dbxref=GeneID:17919,GenBank:XM_006525716.4,MGI:MGI:106598;gbkey=mRNA;gene=Myo5b;product=myosin VB%2C transcript variant X3;transcript_id=XM_006525716.4;extra_copy_number=0
CM058258.1	Liftoff	exon	74096248	74096359	.	+	.	ID=exon-XM_006525716.4-18;Parent=rna-XM_006525716.4;Dbxref=GeneID:17919,GenBank:XM_006525716.4,MGI:MGI:106598;gbkey=mRNA;gene=Myo5b;product=myosin VB%2C transcript variant X3;transcript_id=XM_006525716.4;extra_copy_number=0
CM058258.1	Liftoff	exon	74099062	74099273	.	+	.	ID=exon-XM_006525716.4-19;Parent=rna-XM_006525716.4;Dbxref=GeneID:17919,GenBank:XM_006525716.4,MGI:MGI:106598;gbkey=mRNA;gene=Myo5b;product=myosin VB%2C transcript variant X3;transcript_id=XM_006525716.4;extra_copy_number=0
CM058258.1	Liftoff	exon	74101448	74101604	.	+	.	ID=exon-XM_006525716.4-20;Parent=rna-XM_006525716.4;Dbxref=GeneID:17919,GenBank:XM_006525716.4,MGI:MGI:106598;gbkey=mRNA;gene=Myo5b;product=myosin VB%2C transcript variant X3;transcript_id=XM_006525716.4;extra_copy_number=0
CM058258.1	Liftoff	exon	74102321	74102560	.	+	.	ID=exon-XM_006525716.4-21;Parent=rna-XM_006525716.4;Dbxref=GeneID:17919,GenBank:XM_006525716.4,MGI:MGI:106598;gbkey=mRNA;gene=Myo5b;product=myosin VB%2C transcript variant X3;transcript_id=XM_006525716.4;extra_copy_number=0
CM058258.1	Liftoff	exon	74108740	74108973	.	+	.	ID=exon-XM_006525716.4-22;Parent=rna-XM_006525716.4;Dbxref=GeneID:17919,GenBank:XM_006525716.4,MGI:MGI:106598;gbkey=mRNA;gene=Myo5b;product=myosin VB%2C transcript variant X3;transcript_id=XM_006525716.4;extra_copy_number=0
CM058258.1	Liftoff	exon	74114426	74114510	.	+	.	ID=exon-XM_006525716.4-23;Parent=rna-XM_006525716.4;Dbxref=GeneID:17919,GenBank:XM_006525716.4,MGI:MGI:106598;gbkey=mRNA;gene=Myo5b;product=myosin VB%2C transcript variant X3;transcript_id=XM_006525716.4;extra_copy_number=0
CM058258.1	Liftoff	exon	74115704	74115837	.	+	.	ID=exon-XM_006525716.4-24;Parent=rna-XM_006525716.4;Dbxref=GeneID:17919,GenBank:XM_006525716.4,MGI:MGI:106598;gbkey=mRNA;gene=Myo5b;product=myosin VB%2C transcript variant X3;transcript_id=XM_006525716.4;extra_copy_number=0
CM058258.1	Liftoff	exon	74116837	74116956	.	+	.	ID=exon-XM_006525716.4-25;Parent=rna-XM_006525716.4;Dbxref=GeneID:17919,GenBank:XM_006525716.4,MGI:MGI:106598;gbkey=mRNA;gene=Myo5b;product=myosin VB%2C transcript variant X3;transcript_id=XM_006525716.4;extra_copy_number=0
CM058258.1	Liftoff	exon	74117848	74117985	.	+	.	ID=exon-XM_006525716.4-26;Parent=rna-XM_006525716.4;Dbxref=GeneID:17919,GenBank:XM_006525716.4,MGI:MGI:106598;gbkey=mRNA;gene=Myo5b;product=myosin VB%2C transcript variant X3;transcript_id=XM_006525716.4;extra_copy_number=0
CM058258.1	Liftoff	exon	74121717	74121782	.	+	.	ID=exon-XM_006525716.4-27;Parent=rna-XM_006525716.4;Dbxref=GeneID:17919,GenBank:XM_006525716.4,MGI:MGI:106598;gbkey=mRNA;gene=Myo5b;product=myosin VB%2C transcript variant X3;transcript_id=XM_006525716.4;extra_copy_number=0
CM058258.1	Liftoff	exon	74123213	74123452	.	+	.	ID=exon-XM_006525716.4-28;Parent=rna-XM_006525716.4;Dbxref=GeneID:17919,GenBank:XM_006525716.4,MGI:MGI:106598;gbkey=mRNA;gene=Myo5b;product=myosin VB%2C transcript variant X3;transcript_id=XM_006525716.4;extra_copy_number=0
CM058258.1	Liftoff	exon	74124637	74124737	.	+	.	ID=exon-XM_006525716.4-29;Parent=rna-XM_006525716.4;Dbxref=GeneID:17919,GenBank:XM_006525716.4,MGI:MGI:106598;gbkey=mRNA;gene=Myo5b;product=myosin VB%2C transcript variant X3;transcript_id=XM_006525716.4;extra_copy_number=0
CM058258.1	Liftoff	exon	74132529	74132727	.	+	.	ID=exon-XM_006525716.4-30;Parent=rna-XM_006525716.4;Dbxref=GeneID:17919,GenBank:XM_006525716.4,MGI:MGI:106598;gbkey=mRNA;gene=Myo5b;product=myosin VB%2C transcript variant X3;transcript_id=XM_006525716.4;extra_copy_number=0
CM058258.1	Liftoff	exon	74134795	74134888	.	+	.	ID=exon-XM_006525716.4-31;Parent=rna-XM_006525716.4;Dbxref=GeneID:17919,GenBank:XM_006525716.4,MGI:MGI:106598;gbkey=mRNA;gene=Myo5b;product=myosin VB%2C transcript variant X3;transcript_id=XM_006525716.4;extra_copy_number=0
CM058258.1	Liftoff	exon	74137030	74137173	.	+	.	ID=exon-XM_006525716.4-32;Parent=rna-XM_006525716.4;Dbxref=GeneID:17919,GenBank:XM_006525716.4,MGI:MGI:106598;gbkey=mRNA;gene=Myo5b;product=myosin VB%2C transcript variant X3;transcript_id=XM_006525716.4;extra_copy_number=0
CM058258.1	Liftoff	exon	74141346	74141497	.	+	.	ID=exon-XM_006525716.4-33;Parent=rna-XM_006525716.4;Dbxref=GeneID:17919,GenBank:XM_006525716.4,MGI:MGI:106598;gbkey=mRNA;gene=Myo5b;product=myosin VB%2C transcript variant X3;transcript_id=XM_006525716.4;extra_copy_number=0
CM058258.1	Liftoff	exon	74142998	74143087	.	+	.	ID=exon-XM_006525716.4-34;Parent=rna-XM_006525716.4;Dbxref=GeneID:17919,GenBank:XM_006525716.4,MGI:MGI:106598;gbkey=mRNA;gene=Myo5b;product=myosin VB%2C transcript variant X3;transcript_id=XM_006525716.4;extra_copy_number=0
CM058258.1	Liftoff	exon	74145493	74145643	.	+	.	ID=exon-XM_006525716.4-35;Parent=rna-XM_006525716.4;Dbxref=GeneID:17919,GenBank:XM_006525716.4,MGI:MGI:106598;gbkey=mRNA;gene=Myo5b;product=myosin VB%2C transcript variant X3;transcript_id=XM_006525716.4;extra_copy_number=0
CM058258.1	Liftoff	exon	74159899	74160184	.	+	.	ID=exon-XM_006525716.4-36;Parent=rna-XM_006525716.4;Dbxref=GeneID:17919,GenBank:XM_006525716.4,MGI:MGI:106598;gbkey=mRNA;gene=Myo5b;product=myosin VB%2C transcript variant X3;transcript_id=XM_006525716.4;extra_copy_number=0
CM058258.1	Liftoff	exon	74161722	74161896	.	+	.	ID=exon-XM_006525716.4-37;Parent=rna-XM_006525716.4;Dbxref=GeneID:17919,GenBank:XM_006525716.4,MGI:MGI:106598;gbkey=mRNA;gene=Myo5b;product=myosin VB%2C transcript variant X3;transcript_id=XM_006525716.4;extra_copy_number=0
CM058258.1	Liftoff	exon	74163448	74163528	.	+	.	ID=exon-XM_006525716.4-38;Parent=rna-XM_006525716.4;Dbxref=GeneID:17919,GenBank:XM_006525716.4,MGI:MGI:106598;gbkey=mRNA;gene=Myo5b;product=myosin VB%2C transcript variant X3;transcript_id=XM_006525716.4;extra_copy_number=0
CM058258.1	Liftoff	exon	74171169	74173570	.	+	.	ID=exon-XM_006525716.4-39;Parent=rna-XM_006525716.4;Dbxref=GeneID:17919,GenBank:XM_006525716.4,MGI:MGI:106598;gbkey=mRNA;gene=Myo5b;product=myosin VB%2C transcript variant X3;transcript_id=XM_006525716.4;extra_copy_number=0
CM058258.1	Liftoff	CDS	73932165	73932215	.	+	.	ID=cds-XP_006525779.1;Parent=rna-XM_006525716.4;Dbxref=GeneID:17919,GenBank:XP_006525779.1,MGI:MGI:106598;Name=XP_006525779.1;gbkey=CDS;gene=Myo5b;product=unconventional myosin-Vb isoform X3;protein_id=XP_006525779.1;extra_copy_number=0
CM058258.1	Liftoff	CDS	73970623	73970733	.	+	.	ID=cds-XP_006525779.1;Parent=rna-XM_006525716.4;Dbxref=GeneID:17919,GenBank:XP_006525779.1,MGI:MGI:106598;Name=XP_006525779.1;gbkey=CDS;gene=Myo5b;product=unconventional myosin-Vb isoform X3;protein_id=XP_006525779.1;extra_copy_number=0
CM058258.1	Liftoff	CDS	73978311	73978482	.	+	.	ID=cds-XP_006525779.1;Parent=rna-XM_006525716.4;Dbxref=GeneID:17919,GenBank:XP_006525779.1,MGI:MGI:106598;Name=XP_006525779.1;gbkey=CDS;gene=Myo5b;product=unconventional myosin-Vb isoform X3;protein_id=XP_006525779.1;extra_copy_number=0
CM058258.1	Liftoff	CDS	73981246	73981390	.	+	.	ID=cds-XP_006525779.1;Parent=rna-XM_006525716.4;Dbxref=GeneID:17919,GenBank:XP_006525779.1,MGI:MGI:106598;Name=XP_006525779.1;gbkey=CDS;gene=Myo5b;product=unconventional myosin-Vb isoform X3;protein_id=XP_006525779.1;extra_copy_number=0
CM058258.1	Liftoff	CDS	74017783	74017939	.	+	.	ID=cds-XP_006525779.1;Parent=rna-XM_006525716.4;Dbxref=GeneID:17919,GenBank:XP_006525779.1,MGI:MGI:106598;Name=XP_006525779.1;gbkey=CDS;gene=Myo5b;product=unconventional myosin-Vb isoform X3;protein_id=XP_006525779.1;extra_copy_number=0
CM058258.1	Liftoff	CDS	74026423	74026566	.	+	.	ID=cds-XP_006525779.1;Parent=rna-XM_006525716.4;Dbxref=GeneID:17919,GenBank:XP_006525779.1,MGI:MGI:106598;Name=XP_006525779.1;gbkey=CDS;gene=Myo5b;product=unconventional myosin-Vb isoform X3;protein_id=XP_006525779.1;extra_copy_number=0
CM058258.1	Liftoff	CDS	74028032	74028113	.	+	.	ID=cds-XP_006525779.1;Parent=rna-XM_006525716.4;Dbxref=GeneID:17919,GenBank:XP_006525779.1,MGI:MGI:106598;Name=XP_006525779.1;gbkey=CDS;gene=Myo5b;product=unconventional myosin-Vb isoform X3;protein_id=XP_006525779.1;extra_copy_number=0
CM058258.1	Liftoff	CDS	74035326	74035433	.	+	.	ID=cds-XP_006525779.1;Parent=rna-XM_006525716.4;Dbxref=GeneID:17919,GenBank:XP_006525779.1,MGI:MGI:106598;Name=XP_006525779.1;gbkey=CDS;gene=Myo5b;product=unconventional myosin-Vb isoform X3;protein_id=XP_006525779.1;extra_copy_number=0
CM058258.1	Liftoff	CDS	74038907	74039016	.	+	.	ID=cds-XP_006525779.1;Parent=rna-XM_006525716.4;Dbxref=GeneID:17919,GenBank:XP_006525779.1,MGI:MGI:106598;Name=XP_006525779.1;gbkey=CDS;gene=Myo5b;product=unconventional myosin-Vb isoform X3;protein_id=XP_006525779.1;extra_copy_number=0
CM058258.1	Liftoff	CDS	74044792	74045057	.	+	.	ID=cds-XP_006525779.1;Parent=rna-XM_006525716.4;Dbxref=GeneID:17919,GenBank:XP_006525779.1,MGI:MGI:106598;Name=XP_006525779.1;gbkey=CDS;gene=Myo5b;product=unconventional myosin-Vb isoform X3;protein_id=XP_006525779.1;extra_copy_number=0
CM058258.1	Liftoff	CDS	74054233	74054314	.	+	.	ID=cds-XP_006525779.1;Parent=rna-XM_006525716.4;Dbxref=GeneID:17919,GenBank:XP_006525779.1,MGI:MGI:106598;Name=XP_006525779.1;gbkey=CDS;gene=Myo5b;product=unconventional myosin-Vb isoform X3;protein_id=XP_006525779.1;extra_copy_number=0
CM058258.1	Liftoff	CDS	74054803	74054943	.	+	.	ID=cds-XP_006525779.1;Parent=rna-XM_006525716.4;Dbxref=GeneID:17919,GenBank:XP_006525779.1,MGI:MGI:106598;Name=XP_006525779.1;gbkey=CDS;gene=Myo5b;product=unconventional myosin-Vb isoform X3;protein_id=XP_006525779.1;extra_copy_number=0
CM058258.1	Liftoff	CDS	74062481	74062603	.	+	.	ID=cds-XP_006525779.1;Parent=rna-XM_006525716.4;Dbxref=GeneID:17919,GenBank:XP_006525779.1,MGI:MGI:106598;Name=XP_006525779.1;gbkey=CDS;gene=Myo5b;product=unconventional myosin-Vb isoform X3;protein_id=XP_006525779.1;extra_copy_number=0
CM058258.1	Liftoff	CDS	74063537	74063620	.	+	.	ID=cds-XP_006525779.1;Parent=rna-XM_006525716.4;Dbxref=GeneID:17919,GenBank:XP_006525779.1,MGI:MGI:106598;Name=XP_006525779.1;gbkey=CDS;gene=Myo5b;product=unconventional myosin-Vb isoform X3;protein_id=XP_006525779.1;extra_copy_number=0
CM058258.1	Liftoff	CDS	74077475	74077630	.	+	.	ID=cds-XP_006525779.1;Parent=rna-XM_006525716.4;Dbxref=GeneID:17919,GenBank:XP_006525779.1,MGI:MGI:106598;Name=XP_006525779.1;gbkey=CDS;gene=Myo5b;product=unconventional myosin-Vb isoform X3;protein_id=XP_006525779.1;extra_copy_number=0
CM058258.1	Liftoff	CDS	74078295	74078392	.	+	.	ID=cds-XP_006525779.1;Parent=rna-XM_006525716.4;Dbxref=GeneID:17919,GenBank:XP_006525779.1,MGI:MGI:106598;Name=XP_006525779.1;gbkey=CDS;gene=Myo5b;product=unconventional myosin-Vb isoform X3;protein_id=XP_006525779.1;extra_copy_number=0
CM058258.1	Liftoff	CDS	74083425	74083511	.	+	.	ID=cds-XP_006525779.1;Parent=rna-XM_006525716.4;Dbxref=GeneID:17919,GenBank:XP_006525779.1,MGI:MGI:106598;Name=XP_006525779.1;gbkey=CDS;gene=Myo5b;product=unconventional myosin-Vb isoform X3;protein_id=XP_006525779.1;extra_copy_number=0
CM058258.1	Liftoff	CDS	74096248	74096359	.	+	.	ID=cds-XP_006525779.1;Parent=rna-XM_006525716.4;Dbxref=GeneID:17919,GenBank:XP_006525779.1,MGI:MGI:106598;Name=XP_006525779.1;gbkey=CDS;gene=Myo5b;product=unconventional myosin-Vb isoform X3;protein_id=XP_006525779.1;extra_copy_number=0
CM058258.1	Liftoff	CDS	74099062	74099273	.	+	.	ID=cds-XP_006525779.1;Parent=rna-XM_006525716.4;Dbxref=GeneID:17919,GenBank:XP_006525779.1,MGI:MGI:106598;Name=XP_006525779.1;gbkey=CDS;gene=Myo5b;product=unconventional myosin-Vb isoform X3;protein_id=XP_006525779.1;extra_copy_number=0
CM058258.1	Liftoff	CDS	74101448	74101604	.	+	.	ID=cds-XP_006525779.1;Parent=rna-XM_006525716.4;Dbxref=GeneID:17919,GenBank:XP_006525779.1,MGI:MGI:106598;Name=XP_006525779.1;gbkey=CDS;gene=Myo5b;product=unconventional myosin-Vb isoform X3;protein_id=XP_006525779.1;extra_copy_number=0
CM058258.1	Liftoff	CDS	74102321	74102560	.	+	.	ID=cds-XP_006525779.1;Parent=rna-XM_006525716.4;Dbxref=GeneID:17919,GenBank:XP_006525779.1,MGI:MGI:106598;Name=XP_006525779.1;gbkey=CDS;gene=Myo5b;product=unconventional myosin-Vb isoform X3;protein_id=XP_006525779.1;extra_copy_number=0
CM058258.1	Liftoff	CDS	74108740	74108973	.	+	.	ID=cds-XP_006525779.1;Parent=rna-XM_006525716.4;Dbxref=GeneID:17919,GenBank:XP_006525779.1,MGI:MGI:106598;Name=XP_006525779.1;gbkey=CDS;gene=Myo5b;product=unconventional myosin-Vb isoform X3;protein_id=XP_006525779.1;extra_copy_number=0
CM058258.1	Liftoff	CDS	74114426	74114510	.	+	.	ID=cds-XP_006525779.1;Parent=rna-XM_006525716.4;Dbxref=GeneID:17919,GenBank:XP_006525779.1,MGI:MGI:106598;Name=XP_006525779.1;gbkey=CDS;gene=Myo5b;product=unconventional myosin-Vb isoform X3;protein_id=XP_006525779.1;extra_copy_number=0
CM058258.1	Liftoff	CDS	74115704	74115837	.	+	.	ID=cds-XP_006525779.1;Parent=rna-XM_006525716.4;Dbxref=GeneID:17919,GenBank:XP_006525779.1,MGI:MGI:106598;Name=XP_006525779.1;gbkey=CDS;gene=Myo5b;product=unconventional myosin-Vb isoform X3;protein_id=XP_006525779.1;extra_copy_number=0
CM058258.1	Liftoff	CDS	74116837	74116956	.	+	.	ID=cds-XP_006525779.1;Parent=rna-XM_006525716.4;Dbxref=GeneID:17919,GenBank:XP_006525779.1,MGI:MGI:106598;Name=XP_006525779.1;gbkey=CDS;gene=Myo5b;product=unconventional myosin-Vb isoform X3;protein_id=XP_006525779.1;extra_copy_number=0
CM058258.1	Liftoff	CDS	74117848	74117985	.	+	.	ID=cds-XP_006525779.1;Parent=rna-XM_006525716.4;Dbxref=GeneID:17919,GenBank:XP_006525779.1,MGI:MGI:106598;Name=XP_006525779.1;gbkey=CDS;gene=Myo5b;product=unconventional myosin-Vb isoform X3;protein_id=XP_006525779.1;extra_copy_number=0
CM058258.1	Liftoff	CDS	74121717	74121782	.	+	.	ID=cds-XP_006525779.1;Parent=rna-XM_006525716.4;Dbxref=GeneID:17919,GenBank:XP_006525779.1,MGI:MGI:106598;Name=XP_006525779.1;gbkey=CDS;gene=Myo5b;product=unconventional myosin-Vb isoform X3;protein_id=XP_006525779.1;extra_copy_number=0
CM058258.1	Liftoff	CDS	74123213	74123452	.	+	.	ID=cds-XP_006525779.1;Parent=rna-XM_006525716.4;Dbxref=GeneID:17919,GenBank:XP_006525779.1,MGI:MGI:106598;Name=XP_006525779.1;gbkey=CDS;gene=Myo5b;product=unconventional myosin-Vb isoform X3;protein_id=XP_006525779.1;extra_copy_number=0
CM058258.1	Liftoff	CDS	74124637	74124737	.	+	.	ID=cds-XP_006525779.1;Parent=rna-XM_006525716.4;Dbxref=GeneID:17919,GenBank:XP_006525779.1,MGI:MGI:106598;Name=XP_006525779.1;gbkey=CDS;gene=Myo5b;product=unconventional myosin-Vb isoform X3;protein_id=XP_006525779.1;extra_copy_number=0
CM058258.1	Liftoff	CDS	74132529	74132727	.	+	.	ID=cds-XP_006525779.1;Parent=rna-XM_006525716.4;Dbxref=GeneID:17919,GenBank:XP_006525779.1,MGI:MGI:106598;Name=XP_006525779.1;gbkey=CDS;gene=Myo5b;product=unconventional myosin-Vb isoform X3;protein_id=XP_006525779.1;extra_copy_number=0
CM058258.1	Liftoff	CDS	74134795	74134888	.	+	.	ID=cds-XP_006525779.1;Parent=rna-XM_006525716.4;Dbxref=GeneID:17919,GenBank:XP_006525779.1,MGI:MGI:106598;Name=XP_006525779.1;gbkey=CDS;gene=Myo5b;product=unconventional myosin-Vb isoform X3;protein_id=XP_006525779.1;extra_copy_number=0
CM058258.1	Liftoff	CDS	74137030	74137173	.	+	.	ID=cds-XP_006525779.1;Parent=rna-XM_006525716.4;Dbxref=GeneID:17919,GenBank:XP_006525779.1,MGI:MGI:106598;Name=XP_006525779.1;gbkey=CDS;gene=Myo5b;product=unconventional myosin-Vb isoform X3;protein_id=XP_006525779.1;extra_copy_number=0
CM058258.1	Liftoff	CDS	74141346	74141497	.	+	.	ID=cds-XP_006525779.1;Parent=rna-XM_006525716.4;Dbxref=GeneID:17919,GenBank:XP_006525779.1,MGI:MGI:106598;Name=XP_006525779.1;gbkey=CDS;gene=Myo5b;product=unconventional myosin-Vb isoform X3;protein_id=XP_006525779.1;extra_copy_number=0
CM058258.1	Liftoff	CDS	74142998	74143087	.	+	.	ID=cds-XP_006525779.1;Parent=rna-XM_006525716.4;Dbxref=GeneID:17919,GenBank:XP_006525779.1,MGI:MGI:106598;Name=XP_006525779.1;gbkey=CDS;gene=Myo5b;product=unconventional myosin-Vb isoform X3;protein_id=XP_006525779.1;extra_copy_number=0
CM058258.1	Liftoff	CDS	74145493	74145643	.	+	.	ID=cds-XP_006525779.1;Parent=rna-XM_006525716.4;Dbxref=GeneID:17919,GenBank:XP_006525779.1,MGI:MGI:106598;Name=XP_006525779.1;gbkey=CDS;gene=Myo5b;product=unconventional myosin-Vb isoform X3;protein_id=XP_006525779.1;extra_copy_number=0
CM058258.1	Liftoff	CDS	74159899	74160184	.	+	.	ID=cds-XP_006525779.1;Parent=rna-XM_006525716.4;Dbxref=GeneID:17919,GenBank:XP_006525779.1,MGI:MGI:106598;Name=XP_006525779.1;gbkey=CDS;gene=Myo5b;product=unconventional myosin-Vb isoform X3;protein_id=XP_006525779.1;extra_copy_number=0
CM058258.1	Liftoff	CDS	74161722	74161896	.	+	.	ID=cds-XP_006525779.1;Parent=rna-XM_006525716.4;Dbxref=GeneID:17919,GenBank:XP_006525779.1,MGI:MGI:106598;Name=XP_006525779.1;gbkey=CDS;gene=Myo5b;product=unconventional myosin-Vb isoform X3;protein_id=XP_006525779.1;extra_copy_number=0
CM058258.1	Liftoff	CDS	74163448	74163528	.	+	.	ID=cds-XP_006525779.1;Parent=rna-XM_006525716.4;Dbxref=GeneID:17919,GenBank:XP_006525779.1,MGI:MGI:106598;Name=XP_006525779.1;gbkey=CDS;gene=Myo5b;product=unconventional myosin-Vb isoform X3;protein_id=XP_006525779.1;extra_copy_number=0
CM058258.1	Liftoff	CDS	74171169	74171321	.	+	.	ID=cds-XP_006525779.1;Parent=rna-XM_006525716.4;Dbxref=GeneID:17919,GenBank:XP_006525779.1,MGI:MGI:106598;Name=XP_006525779.1;gbkey=CDS;gene=Myo5b;product=unconventional myosin-Vb isoform X3;protein_id=XP_006525779.1;extra_copy_number=0
CM058258.1	Liftoff	mRNA	74108365	74173570	.	+	.	ID=rna-XM_036161024.1;Parent=gene-Myo5b;Dbxref=GeneID:17919,GenBank:XM_036161024.1,MGI:MGI:106598;Name=XM_036161024.1;gbkey=mRNA;gene=Myo5b;model_evidence=Supporting evidence includes similarity to: 20 ESTs%2C 2 Proteins%2C 165 long SRA reads%2C and 100%25 coverage of the annotated genomic feature by RNAseq alignments%2C including 1 sample with support for all annotated introns;product=myosin VB%2C transcript variant X4;transcript_id=XM_036161024.1;matches_ref_protein=True;valid_ORF=True;extra_copy_number=0
CM058258.1	Liftoff	exon	74108365	74108466	.	+	.	ID=exon-XM_036161024.1-1;Parent=rna-XM_036161024.1;Dbxref=GeneID:17919,GenBank:XM_036161024.1,MGI:MGI:106598;gbkey=mRNA;gene=Myo5b;product=myosin VB%2C transcript variant X4;transcript_id=XM_036161024.1;extra_copy_number=0
CM058258.1	Liftoff	exon	74108740	74108973	.	+	.	ID=exon-XM_036161024.1-2;Parent=rna-XM_036161024.1;Dbxref=GeneID:17919,GenBank:XM_036161024.1,MGI:MGI:106598;gbkey=mRNA;gene=Myo5b;product=myosin VB%2C transcript variant X4;transcript_id=XM_036161024.1;extra_copy_number=0
CM058258.1	Liftoff	exon	74114426	74114510	.	+	.	ID=exon-XM_036161024.1-3;Parent=rna-XM_036161024.1;Dbxref=GeneID:17919,GenBank:XM_036161024.1,MGI:MGI:106598;gbkey=mRNA;gene=Myo5b;product=myosin VB%2C transcript variant X4;transcript_id=XM_036161024.1;extra_copy_number=0
CM058258.1	Liftoff	exon	74115704	74115837	.	+	.	ID=exon-XM_036161024.1-4;Parent=rna-XM_036161024.1;Dbxref=GeneID:17919,GenBank:XM_036161024.1,MGI:MGI:106598;gbkey=mRNA;gene=Myo5b;product=myosin VB%2C transcript variant X4;transcript_id=XM_036161024.1;extra_copy_number=0
CM058258.1	Liftoff	exon	74116837	74116956	.	+	.	ID=exon-XM_036161024.1-5;Parent=rna-XM_036161024.1;Dbxref=GeneID:17919,GenBank:XM_036161024.1,MGI:MGI:106598;gbkey=mRNA;gene=Myo5b;product=myosin VB%2C transcript variant X4;transcript_id=XM_036161024.1;extra_copy_number=0
CM058258.1	Liftoff	exon	74117848	74117985	.	+	.	ID=exon-XM_036161024.1-6;Parent=rna-XM_036161024.1;Dbxref=GeneID:17919,GenBank:XM_036161024.1,MGI:MGI:106598;gbkey=mRNA;gene=Myo5b;product=myosin VB%2C transcript variant X4;transcript_id=XM_036161024.1;extra_copy_number=0
CM058258.1	Liftoff	exon	74121717	74121782	.	+	.	ID=exon-XM_036161024.1-7;Parent=rna-XM_036161024.1;Dbxref=GeneID:17919,GenBank:XM_036161024.1,MGI:MGI:106598;gbkey=mRNA;gene=Myo5b;product=myosin VB%2C transcript variant X4;transcript_id=XM_036161024.1;extra_copy_number=0
CM058258.1	Liftoff	exon	74123213	74123452	.	+	.	ID=exon-XM_036161024.1-8;Parent=rna-XM_036161024.1;Dbxref=GeneID:17919,GenBank:XM_036161024.1,MGI:MGI:106598;gbkey=mRNA;gene=Myo5b;product=myosin VB%2C transcript variant X4;transcript_id=XM_036161024.1;extra_copy_number=0
CM058258.1	Liftoff	exon	74124637	74124737	.	+	.	ID=exon-XM_036161024.1-9;Parent=rna-XM_036161024.1;Dbxref=GeneID:17919,GenBank:XM_036161024.1,MGI:MGI:106598;gbkey=mRNA;gene=Myo5b;product=myosin VB%2C transcript variant X4;transcript_id=XM_036161024.1;extra_copy_number=0
CM058258.1	Liftoff	exon	74129755	74129832	.	+	.	ID=exon-XM_036161024.1-10;Parent=rna-XM_036161024.1;Dbxref=GeneID:17919,GenBank:XM_036161024.1,MGI:MGI:106598;gbkey=mRNA;gene=Myo5b;product=myosin VB%2C transcript variant X4;transcript_id=XM_036161024.1;extra_copy_number=0
CM058258.1	Liftoff	exon	74132529	74132727	.	+	.	ID=exon-XM_036161024.1-11;Parent=rna-XM_036161024.1;Dbxref=GeneID:17919,GenBank:XM_036161024.1,MGI:MGI:106598;gbkey=mRNA;gene=Myo5b;product=myosin VB%2C transcript variant X4;transcript_id=XM_036161024.1;extra_copy_number=0
CM058258.1	Liftoff	exon	74134795	74134888	.	+	.	ID=exon-XM_036161024.1-12;Parent=rna-XM_036161024.1;Dbxref=GeneID:17919,GenBank:XM_036161024.1,MGI:MGI:106598;gbkey=mRNA;gene=Myo5b;product=myosin VB%2C transcript variant X4;transcript_id=XM_036161024.1;extra_copy_number=0
CM058258.1	Liftoff	exon	74137030	74137173	.	+	.	ID=exon-XM_036161024.1-13;Parent=rna-XM_036161024.1;Dbxref=GeneID:17919,GenBank:XM_036161024.1,MGI:MGI:106598;gbkey=mRNA;gene=Myo5b;product=myosin VB%2C transcript variant X4;transcript_id=XM_036161024.1;extra_copy_number=0
CM058258.1	Liftoff	exon	74141346	74141497	.	+	.	ID=exon-XM_036161024.1-14;Parent=rna-XM_036161024.1;Dbxref=GeneID:17919,GenBank:XM_036161024.1,MGI:MGI:106598;gbkey=mRNA;gene=Myo5b;product=myosin VB%2C transcript variant X4;transcript_id=XM_036161024.1;extra_copy_number=0
CM058258.1	Liftoff	exon	74142998	74143087	.	+	.	ID=exon-XM_036161024.1-15;Parent=rna-XM_036161024.1;Dbxref=GeneID:17919,GenBank:XM_036161024.1,MGI:MGI:106598;gbkey=mRNA;gene=Myo5b;product=myosin VB%2C transcript variant X4;transcript_id=XM_036161024.1;extra_copy_number=0
CM058258.1	Liftoff	exon	74145493	74145643	.	+	.	ID=exon-XM_036161024.1-16;Parent=rna-XM_036161024.1;Dbxref=GeneID:17919,GenBank:XM_036161024.1,MGI:MGI:106598;gbkey=mRNA;gene=Myo5b;product=myosin VB%2C transcript variant X4;transcript_id=XM_036161024.1;extra_copy_number=0
CM058258.1	Liftoff	exon	74159899	74160184	.	+	.	ID=exon-XM_036161024.1-17;Parent=rna-XM_036161024.1;Dbxref=GeneID:17919,GenBank:XM_036161024.1,MGI:MGI:106598;gbkey=mRNA;gene=Myo5b;product=myosin VB%2C transcript variant X4;transcript_id=XM_036161024.1;extra_copy_number=0
CM058258.1	Liftoff	exon	74161722	74161896	.	+	.	ID=exon-XM_036161024.1-18;Parent=rna-XM_036161024.1;Dbxref=GeneID:17919,GenBank:XM_036161024.1,MGI:MGI:106598;gbkey=mRNA;gene=Myo5b;product=myosin VB%2C transcript variant X4;transcript_id=XM_036161024.1;extra_copy_number=0
CM058258.1	Liftoff	exon	74163448	74163528	.	+	.	ID=exon-XM_036161024.1-19;Parent=rna-XM_036161024.1;Dbxref=GeneID:17919,GenBank:XM_036161024.1,MGI:MGI:106598;gbkey=mRNA;gene=Myo5b;product=myosin VB%2C transcript variant X4;transcript_id=XM_036161024.1;extra_copy_number=0
CM058258.1	Liftoff	exon	74171169	74173570	.	+	.	ID=exon-XM_036161024.1-20;Parent=rna-XM_036161024.1;Dbxref=GeneID:17919,GenBank:XM_036161024.1,MGI:MGI:106598;gbkey=mRNA;gene=Myo5b;product=myosin VB%2C transcript variant X4;transcript_id=XM_036161024.1;extra_copy_number=0
CM058258.1	Liftoff	CDS	74108380	74108466	.	+	.	ID=cds-XP_036016917.1;Parent=rna-XM_036161024.1;Dbxref=GeneID:17919,GenBank:XP_036016917.1,MGI:MGI:106598;Name=XP_036016917.1;gbkey=CDS;gene=Myo5b;product=unconventional myosin-Vb isoform X4;protein_id=XP_036016917.1;extra_copy_number=0
CM058258.1	Liftoff	CDS	74108740	74108973	.	+	.	ID=cds-XP_036016917.1;Parent=rna-XM_036161024.1;Dbxref=GeneID:17919,GenBank:XP_036016917.1,MGI:MGI:106598;Name=XP_036016917.1;gbkey=CDS;gene=Myo5b;product=unconventional myosin-Vb isoform X4;protein_id=XP_036016917.1;extra_copy_number=0
CM058258.1	Liftoff	CDS	74114426	74114510	.	+	.	ID=cds-XP_036016917.1;Parent=rna-XM_036161024.1;Dbxref=GeneID:17919,GenBank:XP_036016917.1,MGI:MGI:106598;Name=XP_036016917.1;gbkey=CDS;gene=Myo5b;product=unconventional myosin-Vb isoform X4;protein_id=XP_036016917.1;extra_copy_number=0
CM058258.1	Liftoff	CDS	74115704	74115837	.	+	.	ID=cds-XP_036016917.1;Parent=rna-XM_036161024.1;Dbxref=GeneID:17919,GenBank:XP_036016917.1,MGI:MGI:106598;Name=XP_036016917.1;gbkey=CDS;gene=Myo5b;product=unconventional myosin-Vb isoform X4;protein_id=XP_036016917.1;extra_copy_number=0
CM058258.1	Liftoff	CDS	74116837	74116956	.	+	.	ID=cds-XP_036016917.1;Parent=rna-XM_036161024.1;Dbxref=GeneID:17919,GenBank:XP_036016917.1,MGI:MGI:106598;Name=XP_036016917.1;gbkey=CDS;gene=Myo5b;product=unconventional myosin-Vb isoform X4;protein_id=XP_036016917.1;extra_copy_number=0
CM058258.1	Liftoff	CDS	74117848	74117985	.	+	.	ID=cds-XP_036016917.1;Parent=rna-XM_036161024.1;Dbxref=GeneID:17919,GenBank:XP_036016917.1,MGI:MGI:106598;Name=XP_036016917.1;gbkey=CDS;gene=Myo5b;product=unconventional myosin-Vb isoform X4;protein_id=XP_036016917.1;extra_copy_number=0
CM058258.1	Liftoff	CDS	74121717	74121782	.	+	.	ID=cds-XP_036016917.1;Parent=rna-XM_036161024.1;Dbxref=GeneID:17919,GenBank:XP_036016917.1,MGI:MGI:106598;Name=XP_036016917.1;gbkey=CDS;gene=Myo5b;product=unconventional myosin-Vb isoform X4;protein_id=XP_036016917.1;extra_copy_number=0
CM058258.1	Liftoff	CDS	74123213	74123452	.	+	.	ID=cds-XP_036016917.1;Parent=rna-XM_036161024.1;Dbxref=GeneID:17919,GenBank:XP_036016917.1,MGI:MGI:106598;Name=XP_036016917.1;gbkey=CDS;gene=Myo5b;product=unconventional myosin-Vb isoform X4;protein_id=XP_036016917.1;extra_copy_number=0
CM058258.1	Liftoff	CDS	74124637	74124737	.	+	.	ID=cds-XP_036016917.1;Parent=rna-XM_036161024.1;Dbxref=GeneID:17919,GenBank:XP_036016917.1,MGI:MGI:106598;Name=XP_036016917.1;gbkey=CDS;gene=Myo5b;product=unconventional myosin-Vb isoform X4;protein_id=XP_036016917.1;extra_copy_number=0
CM058258.1	Liftoff	CDS	74129755	74129832	.	+	.	ID=cds-XP_036016917.1;Parent=rna-XM_036161024.1;Dbxref=GeneID:17919,GenBank:XP_036016917.1,MGI:MGI:106598;Name=XP_036016917.1;gbkey=CDS;gene=Myo5b;product=unconventional myosin-Vb isoform X4;protein_id=XP_036016917.1;extra_copy_number=0
CM058258.1	Liftoff	CDS	74132529	74132727	.	+	.	ID=cds-XP_036016917.1;Parent=rna-XM_036161024.1;Dbxref=GeneID:17919,GenBank:XP_036016917.1,MGI:MGI:106598;Name=XP_036016917.1;gbkey=CDS;gene=Myo5b;product=unconventional myosin-Vb isoform X4;protein_id=XP_036016917.1;extra_copy_number=0
CM058258.1	Liftoff	CDS	74134795	74134888	.	+	.	ID=cds-XP_036016917.1;Parent=rna-XM_036161024.1;Dbxref=GeneID:17919,GenBank:XP_036016917.1,MGI:MGI:106598;Name=XP_036016917.1;gbkey=CDS;gene=Myo5b;product=unconventional myosin-Vb isoform X4;protein_id=XP_036016917.1;extra_copy_number=0
CM058258.1	Liftoff	CDS	74137030	74137173	.	+	.	ID=cds-XP_036016917.1;Parent=rna-XM_036161024.1;Dbxref=GeneID:17919,GenBank:XP_036016917.1,MGI:MGI:106598;Name=XP_036016917.1;gbkey=CDS;gene=Myo5b;product=unconventional myosin-Vb isoform X4;protein_id=XP_036016917.1;extra_copy_number=0
CM058258.1	Liftoff	CDS	74141346	74141497	.	+	.	ID=cds-XP_036016917.1;Parent=rna-XM_036161024.1;Dbxref=GeneID:17919,GenBank:XP_036016917.1,MGI:MGI:106598;Name=XP_036016917.1;gbkey=CDS;gene=Myo5b;product=unconventional myosin-Vb isoform X4;protein_id=XP_036016917.1;extra_copy_number=0
CM058258.1	Liftoff	CDS	74142998	74143087	.	+	.	ID=cds-XP_036016917.1;Parent=rna-XM_036161024.1;Dbxref=GeneID:17919,GenBank:XP_036016917.1,MGI:MGI:106598;Name=XP_036016917.1;gbkey=CDS;gene=Myo5b;product=unconventional myosin-Vb isoform X4;protein_id=XP_036016917.1;extra_copy_number=0
CM058258.1	Liftoff	CDS	74145493	74145643	.	+	.	ID=cds-XP_036016917.1;Parent=rna-XM_036161024.1;Dbxref=GeneID:17919,GenBank:XP_036016917.1,MGI:MGI:106598;Name=XP_036016917.1;gbkey=CDS;gene=Myo5b;product=unconventional myosin-Vb isoform X4;protein_id=XP_036016917.1;extra_copy_number=0
CM058258.1	Liftoff	CDS	74159899	74160184	.	+	.	ID=cds-XP_036016917.1;Parent=rna-XM_036161024.1;Dbxref=GeneID:17919,GenBank:XP_036016917.1,MGI:MGI:106598;Name=XP_036016917.1;gbkey=CDS;gene=Myo5b;product=unconventional myosin-Vb isoform X4;protein_id=XP_036016917.1;extra_copy_number=0
CM058258.1	Liftoff	CDS	74161722	74161896	.	+	.	ID=cds-XP_036016917.1;Parent=rna-XM_036161024.1;Dbxref=GeneID:17919,GenBank:XP_036016917.1,MGI:MGI:106598;Name=XP_036016917.1;gbkey=CDS;gene=Myo5b;product=unconventional myosin-Vb isoform X4;protein_id=XP_036016917.1;extra_copy_number=0
CM058258.1	Liftoff	CDS	74163448	74163528	.	+	.	ID=cds-XP_036016917.1;Parent=rna-XM_036161024.1;Dbxref=GeneID:17919,GenBank:XP_036016917.1,MGI:MGI:106598;Name=XP_036016917.1;gbkey=CDS;gene=Myo5b;product=unconventional myosin-Vb isoform X4;protein_id=XP_036016917.1;extra_copy_number=0
CM058258.1	Liftoff	CDS	74171169	74171321	.	+	.	ID=cds-XP_036016917.1;Parent=rna-XM_036161024.1;Dbxref=GeneID:17919,GenBank:XP_036016917.1,MGI:MGI:106598;Name=XP_036016917.1;gbkey=CDS;gene=Myo5b;product=unconventional myosin-Vb isoform X4;protein_id=XP_036016917.1;extra_copy_number=0
CM058258.1	Liftoff	gene	73896168	73931966	.	-	.	ID=gene-1700120E14Rik;Dbxref=GeneID:73606,MGI:MGI:1920856;Name=1700120E14Rik;description=RIKEN cDNA 1700120E14 gene;gbkey=Gene;gene=1700120E14Rik;gene_biotype=lncRNA;coverage=1.0;sequence_ID=1.0;extra_copy_number=0;copy_num_ID=gene-1700120E14Rik_0
CM058258.1	Liftoff	lnc_RNA	73896168	73931966	.	-	.	ID=rna-NR_045368.1;Parent=gene-1700120E14Rik;Dbxref=GeneID:73606,GenBank:NR_045368.1,MGI:MGI:1920856;Name=NR_045368.1;gbkey=ncRNA;gene=1700120E14Rik;product=RIKEN cDNA 1700120E14 gene;transcript_id=NR_045368.1;extra_copy_number=0
CM058258.1	Liftoff	exon	73896168	73896604	.	-	.	ID=exon-NR_045368.1-4;Parent=rna-NR_045368.1;Dbxref=GeneID:73606,GenBank:NR_045368.1,MGI:MGI:1920856;gbkey=ncRNA;gene=1700120E14Rik;product=RIKEN cDNA 1700120E14 gene;transcript_id=NR_045368.1;extra_copy_number=0
CM058258.1	Liftoff	exon	73923047	73923742	.	-	.	ID=exon-NR_045368.1-3;Parent=rna-NR_045368.1;Dbxref=GeneID:73606,GenBank:NR_045368.1,MGI:MGI:1920856;gbkey=ncRNA;gene=1700120E14Rik;product=RIKEN cDNA 1700120E14 gene;transcript_id=NR_045368.1;extra_copy_number=0
CM058258.1	Liftoff	exon	73925629	73926365	.	-	.	ID=exon-NR_045368.1-2;Parent=rna-NR_045368.1;Dbxref=GeneID:73606,GenBank:NR_045368.1,MGI:MGI:1920856;gbkey=ncRNA;gene=1700120E14Rik;product=RIKEN cDNA 1700120E14 gene;transcript_id=NR_045368.1;extra_copy_number=0
CM058258.1	Liftoff	exon	73931905	73931966	.	-	.	ID=exon-NR_045368.1-1;Parent=rna-NR_045368.1;Dbxref=GeneID:73606,GenBank:NR_045368.1,MGI:MGI:1920856;gbkey=ncRNA;gene=1700120E14Rik;product=RIKEN cDNA 1700120E14 gene;transcript_id=NR_045368.1;extra_copy_number=0
CM058258.1	Liftoff	gene	74022450	74026236	.	-	.	ID=gene-Gm33090;Dbxref=GeneID:102635854,MGI:MGI:5592249;Name=Gm33090;description=predicted gene%2C 33090;gbkey=Gene;gene=Gm33090;gene_biotype=lncRNA;coverage=1.0;sequence_ID=1.0;extra_copy_number=0;copy_num_ID=gene-Gm33090_0
CM058258.1	Liftoff	lnc_RNA	74022450	74026236	.	-	.	ID=rna-XR_386342.3;Parent=gene-Gm33090;Dbxref=GeneID:102635854,GenBank:XR_386342.3,MGI:MGI:5592249;Name=XR_386342.3;gbkey=ncRNA;gene=Gm33090;model_evidence=Supporting evidence includes similarity to: 1 EST%2C 1 long SRA read%2C and 97%25 coverage of the annotated genomic feature by RNAseq alignments%2C including 2 samples with support for all annotated introns;product=predicted gene%2C 33090;transcript_id=XR_386342.3;extra_copy_number=0
CM058258.1	Liftoff	exon	74022450	74024613	.	-	.	ID=exon-XR_386342.3-3;Parent=rna-XR_386342.3;Dbxref=GeneID:102635854,GenBank:XR_386342.3,MGI:MGI:5592249;gbkey=ncRNA;gene=Gm33090;product=predicted gene%2C 33090;transcript_id=XR_386342.3;extra_copy_number=0
CM058258.1	Liftoff	exon	74025175	74025442	.	-	.	ID=exon-XR_386342.3-2;Parent=rna-XR_386342.3;Dbxref=GeneID:102635854,GenBank:XR_386342.3,MGI:MGI:5592249;gbkey=ncRNA;gene=Gm33090;product=predicted gene%2C 33090;transcript_id=XR_386342.3;extra_copy_number=0
CM058258.1	Liftoff	exon	74026107	74026236	.	-	.	ID=exon-XR_386342.3-1;Parent=rna-XR_386342.3;Dbxref=GeneID:102635854,GenBank:XR_386342.3,MGI:MGI:5592249;gbkey=ncRNA;gene=Gm33090;product=predicted gene%2C 33090;transcript_id=XR_386342.3;extra_copy_number=0
CM058258.1	Liftoff	gene	74056543	74058708	.	-	.	ID=gene-Gm52349;Dbxref=GeneID:115488925,MGI:MGI:6366520;Name=Gm52349;description=predicted gene%2C 52349;gbkey=Gene;gene=Gm52349;gene_biotype=lncRNA;coverage=1.0;sequence_ID=1.0;extra_copy_number=0;copy_num_ID=gene-Gm52349_0
CM058258.1	Liftoff	lnc_RNA	74056543	74058708	.	-	.	ID=rna-XR_003952638.1;Parent=gene-Gm52349;Dbxref=GeneID:115488925,GenBank:XR_003952638.1,MGI:MGI:6366520;Name=XR_003952638.1;gbkey=ncRNA;gene=Gm52349;model_evidence=Supporting evidence includes similarity to: 2 ESTs%2C and 100%25 coverage of the annotated genomic feature by RNAseq alignments%2C including 1 sample with support for all annotated introns;product=predicted gene%2C 52349;transcript_id=XR_003952638.1;extra_copy_number=0
CM058258.1	Liftoff	exon	74056543	74056725	.	-	.	ID=exon-XR_003952638.1-3;Parent=rna-XR_003952638.1;Dbxref=GeneID:115488925,GenBank:XR_003952638.1,MGI:MGI:6366520;gbkey=ncRNA;gene=Gm52349;product=predicted gene%2C 52349;transcript_id=XR_003952638.1;extra_copy_number=0
CM058258.1	Liftoff	exon	74057597	74057673	.	-	.	ID=exon-XR_003952638.1-2;Parent=rna-XR_003952638.1;Dbxref=GeneID:115488925,GenBank:XR_003952638.1,MGI:MGI:6366520;gbkey=ncRNA;gene=Gm52349;product=predicted gene%2C 52349;transcript_id=XR_003952638.1;extra_copy_number=0
CM058258.1	Liftoff	exon	74058275	74058708	.	-	.	ID=exon-XR_003952638.1-1;Parent=rna-XR_003952638.1;Dbxref=GeneID:115488925,GenBank:XR_003952638.1,MGI:MGI:6366520;gbkey=ncRNA;gene=Gm52349;product=predicted gene%2C 52349;transcript_id=XR_003952638.1;extra_copy_number=0
CM058258.1	Liftoff	gene	74131988	74134800	.	-	.	ID=gene-Gm52348;Dbxref=GeneID:115488924,MGI:MGI:6366518;Name=Gm52348;description=predicted gene%2C 52348;gbkey=Gene;gene=Gm52348;gene_biotype=lncRNA;coverage=1.0;sequence_ID=1.0;extra_copy_number=0;copy_num_ID=gene-Gm52348_0
CM058258.1	Liftoff	lnc_RNA	74131988	74134800	.	-	.	ID=rna-XR_003952637.2;Parent=gene-Gm52348;Dbxref=GeneID:115488924,GenBank:XR_003952637.2,MGI:MGI:6366518;Name=XR_003952637.2;gbkey=ncRNA;gene=Gm52348;model_evidence=Supporting evidence includes similarity to: 1 long SRA read%2C and 100%25 coverage of the annotated genomic feature by RNAseq alignments%2C including 3 samples with support for all annotated introns;product=predicted gene%2C 52348;transcript_id=XR_003952637.2;extra_copy_number=0
CM058258.1	Liftoff	exon	74131988	74132825	.	-	.	ID=exon-XR_003952637.2-3;Parent=rna-XR_003952637.2;Dbxref=GeneID:115488924,GenBank:XR_003952637.2,MGI:MGI:6366518;gbkey=ncRNA;gene=Gm52348;product=predicted gene%2C 52348;transcript_id=XR_003952637.2;extra_copy_number=0
CM058258.1	Liftoff	exon	74133839	74133949	.	-	.	ID=exon-XR_003952637.2-2;Parent=rna-XR_003952637.2;Dbxref=GeneID:115488924,GenBank:XR_003952637.2,MGI:MGI:6366518;gbkey=ncRNA;gene=Gm52348;product=predicted gene%2C 52348;transcript_id=XR_003952637.2;extra_copy_number=0
CM058258.1	Liftoff	exon	74134120	74134800	.	-	.	ID=exon-XR_003952637.2-1;Parent=rna-XR_003952637.2;Dbxref=GeneID:115488924,GenBank:XR_003952637.2,MGI:MGI:6366518;gbkey=ncRNA;gene=Gm52348;product=predicted gene%2C 52348;transcript_id=XR_003952637.2;extra_copy_number=0
CM058258.1	Liftoff	match	74161411	74161808	.	+	.	ID=cebda292-81be-4711-94bd-35272073c716;Target=NG_153436.1 1 398 +;assembly_bases_aln=398;assembly_bases_seq=398;bit_score=741.738;blast_aligner=1;blast_score=398;common_component=0;e_value=0;filter_score=0;for_remapping=2;gap_count=0;hsp_percent_coverage=100;matchable_bases=398;matched_bases=398;num_ident=398;num_mismatch=0;pct_coverage=100;pct_coverage_hiqual=100;pct_identity_gap=100;pct_identity_gapopen_only=100;pct_identity_ungap=100;rank=1;weighted_identity=1;coverage=1.0;sequence_ID=1.0;extra_copy_number=0;copy_num_ID=cebda292-81be-4711-94bd-35272073c716_0
CM058258.1	Liftoff	enhancer	74161511	74161708	.	.	.	ID=id-GeneID:128927830;Dbxref=GeneID:128927830;Note=cis-regulatory module chr18:74920293-74920490 (MGSCv37/mm9 assembly coordinates);experiment=EXISTENCE:reporter gene assay evidence [ECO:0000049][PMID:25872643];function=activates a minimal SCP1 promoter by CapStarr-seq with weak activity in P5424 T cells {active_cell/tissue: P5424 T cell};gbkey=regulatory;regulatory_class=enhancer;coverage=1.0;sequence_ID=1.0;extra_copy_number=0;copy_num_ID=id-GeneID:128927830_0
CM058258.1	Liftoff	biological_region	74161511	74161708	.	+	.	ID=id-GeneID:128927830-2;Dbxref=GeneID:128927830;Name=biological region;gbkey=Region;standard_name=CapStarr-seq enhancer MGSCv37_chr18:74920293-74920490;coverage=1.0;sequence_ID=1.0;extra_copy_number=0;copy_num_ID=id-GeneID:128927830-2_0
CM058258.1	Liftoff	gene	74178764	74179970	.	-	.	ID=gene-Gm41774;Dbxref=GeneID:105246489,MGI:MGI:5624659;Name=Gm41774;description=predicted gene%2C 41774;gbkey=Gene;gene=Gm41774;gene_biotype=lncRNA;coverage=1.0;sequence_ID=1.0;extra_copy_number=0;copy_num_ID=gene-Gm41774_0
CM058258.1	Liftoff	lnc_RNA	74178764	74179970	.	-	.	ID=rna-XR_877549.3;Parent=gene-Gm41774;Dbxref=GeneID:105246489,GenBank:XR_877549.3,MGI:MGI:5624659;Name=XR_877549.3;gbkey=ncRNA;gene=Gm41774;model_evidence=Supporting evidence includes similarity to: 4 long SRA reads%2C and 100%25 coverage of the annotated genomic feature by RNAseq alignments%2C including 13 samples with support for all annotated introns;product=predicted gene%2C 41774;transcript_id=XR_877549.3;extra_copy_number=0
CM058258.1	Liftoff	exon	74178764	74179005	.	-	.	ID=exon-XR_877549.3-2;Parent=rna-XR_877549.3;Dbxref=GeneID:105246489,GenBank:XR_877549.3,MGI:MGI:5624659;gbkey=ncRNA;gene=Gm41774;product=predicted gene%2C 41774;transcript_id=XR_877549.3;extra_copy_number=0
CM058258.1	Liftoff	exon	74179785	74179970	.	-	.	ID=exon-XR_877549.3-1;Parent=rna-XR_877549.3;Dbxref=GeneID:105246489,GenBank:XR_877549.3,MGI:MGI:5624659;gbkey=ncRNA;gene=Gm41774;product=predicted gene%2C 41774;transcript_id=XR_877549.3;extra_copy_number=0
CM058258.1	Liftoff	gene	74179268	74179329	.	-	.	ID=gene-Scarna17;Dbxref=GeneID:100217466,MGI:MGI:3819483;Name=Scarna17;description=small Cajal body-specific RNA 17;gbkey=Gene;gene=Scarna17;gene_biotype=ncRNA;gene_synonym=MBII-119;coverage=1.0;sequence_ID=1.0;extra_copy_number=0;copy_num_ID=gene-Scarna17_0
CM058258.1	Liftoff	ncRNA	74179268	74179329	.	-	.	ID=rna-NR_028560.1;Parent=gene-Scarna17;Dbxref=GeneID:100217466,GenBank:NR_028560.1,MGI:MGI:3819483;Name=NR_028560.1;Note=scaRNA;gbkey=ncRNA;gene=Scarna17;product=small Cajal body-specific RNA 17;transcript_id=NR_028560.1;extra_copy_number=0
CM058258.1	Liftoff	exon	74179268	74179329	.	-	.	ID=exon-NR_028560.1-1;Parent=rna-NR_028560.1;Dbxref=GeneID:100217466,GenBank:NR_028560.1,MGI:MGI:3819483;Note=scaRNA;gbkey=ncRNA;gene=Scarna17;product=small Cajal body-specific RNA 17;transcript_id=NR_028560.1;extra_copy_number=0
CM058258.1	Liftoff	gene	74179435	74179574	.	-	.	ID=gene-Gm23119;Dbxref=GeneID:115486069,MGI:MGI:5452896;Name=Gm23119;description=predicted gene%2C 23119;gbkey=Gene;gene=Gm23119;gene_biotype=ncRNA;coverage=1.0;sequence_ID=1.0;extra_copy_number=0;copy_num_ID=gene-Gm23119_0
CM058258.1	Liftoff	ncRNA	74179435	74179574	.	-	.	ID=rna-XR_004940107.1;Parent=gene-Gm23119;Dbxref=GeneID:115486069,RFAM:RF00492,GenBank:XR_004940107.1,MGI:MGI:5452896;Name=XR_004940107.1;Note=scaRNA;gbkey=ncRNA;gene=Gm23119;inference=COORDINATES: profile:INFERNAL:1.1.1;product=small Cajal body-specific RNA 17;transcript_id=XR_004940107.1;extra_copy_number=0
CM058258.1	Liftoff	exon	74179435	74179574	.	-	.	ID=exon-XR_004940107.1-1;Parent=rna-XR_004940107.1;Dbxref=GeneID:115486069,RFAM:RF00492,GenBank:XR_004940107.1,MGI:MGI:5452896;Note=scaRNA;gbkey=ncRNA;gene=Gm23119;inference=COORDINATES: profile:INFERNAL:1.1.1;product=small Cajal body-specific RNA 17;transcript_id=XR_004940107.1;extra_copy_number=0
CM058258.1	Liftoff	gene	74180086	74207084	.	+	.	ID=gene-Acaa2;Dbxref=GeneID:52538,MGI:MGI:1098623;Name=Acaa2;description=acetyl-Coenzyme A acyltransferase 2 (mitochondrial 3-oxoacyl-Coenzyme A thiolase);gbkey=Gene;gene=Acaa2;gene_biotype=protein_coding;gene_synonym=0610011L04Rik,D18Ertd240e;coverage=1.0;sequence_ID=1.0;valid_ORFs=1;extra_copy_number=0;copy_num_ID=gene-Acaa2_0
CM058258.1	Liftoff	mRNA	74180086	74207084	.	+	.	ID=rna-NM_177470.3;Parent=gene-Acaa2;Dbxref=GeneID:52538,GenBank:NM_177470.3,MGI:MGI:1098623;Name=NM_177470.3;gbkey=mRNA;gene=Acaa2;product=acetyl-Coenzyme A acyltransferase 2 (mitochondrial 3-oxoacyl-Coenzyme A thiolase);tag=RefSeq Select;transcript_id=NM_177470.3;matches_ref_protein=True;valid_ORF=True;extra_copy_number=0
CM058258.1	Liftoff	exon	74180086	74180139	.	+	.	ID=exon-NM_177470.3-1;Parent=rna-NM_177470.3;Dbxref=GeneID:52538,GenBank:NM_177470.3,MGI:MGI:1098623;gbkey=mRNA;gene=Acaa2;product=acetyl-Coenzyme A acyltransferase 2 (mitochondrial 3-oxoacyl-Coenzyme A thiolase);tag=RefSeq Select;transcript_id=NM_177470.3;extra_copy_number=0
CM058258.1	Liftoff	exon	74187995	74188161	.	+	.	ID=exon-NM_177470.3-2;Parent=rna-NM_177470.3;Dbxref=GeneID:52538,GenBank:NM_177470.3,MGI:MGI:1098623;gbkey=mRNA;gene=Acaa2;product=acetyl-Coenzyme A acyltransferase 2 (mitochondrial 3-oxoacyl-Coenzyme A thiolase);tag=RefSeq Select;transcript_id=NM_177470.3;extra_copy_number=0
CM058258.1	Liftoff	exon	74193227	74193355	.	+	.	ID=exon-NM_177470.3-3;Parent=rna-NM_177470.3;Dbxref=GeneID:52538,GenBank:NM_177470.3,MGI:MGI:1098623;gbkey=mRNA;gene=Acaa2;product=acetyl-Coenzyme A acyltransferase 2 (mitochondrial 3-oxoacyl-Coenzyme A thiolase);tag=RefSeq Select;transcript_id=NM_177470.3;extra_copy_number=0
CM058258.1	Liftoff	exon	74194163	74194279	.	+	.	ID=exon-NM_177470.3-4;Parent=rna-NM_177470.3;Dbxref=GeneID:52538,GenBank:NM_177470.3,MGI:MGI:1098623;gbkey=mRNA;gene=Acaa2;product=acetyl-Coenzyme A acyltransferase 2 (mitochondrial 3-oxoacyl-Coenzyme A thiolase);tag=RefSeq Select;transcript_id=NM_177470.3;extra_copy_number=0
CM058258.1	Liftoff	exon	74196007	74196154	.	+	.	ID=exon-NM_177470.3-5;Parent=rna-NM_177470.3;Dbxref=GeneID:52538,GenBank:NM_177470.3,MGI:MGI:1098623;gbkey=mRNA;gene=Acaa2;product=acetyl-Coenzyme A acyltransferase 2 (mitochondrial 3-oxoacyl-Coenzyme A thiolase);tag=RefSeq Select;transcript_id=NM_177470.3;extra_copy_number=0
CM058258.1	Liftoff	exon	74199188	74199363	.	+	.	ID=exon-NM_177470.3-6;Parent=rna-NM_177470.3;Dbxref=GeneID:52538,GenBank:NM_177470.3,MGI:MGI:1098623;gbkey=mRNA;gene=Acaa2;product=acetyl-Coenzyme A acyltransferase 2 (mitochondrial 3-oxoacyl-Coenzyme A thiolase);tag=RefSeq Select;transcript_id=NM_177470.3;extra_copy_number=0
CM058258.1	Liftoff	exon	74199921	74200050	.	+	.	ID=exon-NM_177470.3-7;Parent=rna-NM_177470.3;Dbxref=GeneID:52538,GenBank:NM_177470.3,MGI:MGI:1098623;gbkey=mRNA;gene=Acaa2;product=acetyl-Coenzyme A acyltransferase 2 (mitochondrial 3-oxoacyl-Coenzyme A thiolase);tag=RefSeq Select;transcript_id=NM_177470.3;extra_copy_number=0
CM058258.1	Liftoff	exon	74202173	74202243	.	+	.	ID=exon-NM_177470.3-8;Parent=rna-NM_177470.3;Dbxref=GeneID:52538,GenBank:NM_177470.3,MGI:MGI:1098623;gbkey=mRNA;gene=Acaa2;product=acetyl-Coenzyme A acyltransferase 2 (mitochondrial 3-oxoacyl-Coenzyme A thiolase);tag=RefSeq Select;transcript_id=NM_177470.3;extra_copy_number=0
CM058258.1	Liftoff	exon	74204877	74205031	.	+	.	ID=exon-NM_177470.3-9;Parent=rna-NM_177470.3;Dbxref=GeneID:52538,GenBank:NM_177470.3,MGI:MGI:1098623;gbkey=mRNA;gene=Acaa2;product=acetyl-Coenzyme A acyltransferase 2 (mitochondrial 3-oxoacyl-Coenzyme A thiolase);tag=RefSeq Select;transcript_id=NM_177470.3;extra_copy_number=0
CM058258.1	Liftoff	exon	74206732	74207084	.	+	.	ID=exon-NM_177470.3-10;Parent=rna-NM_177470.3;Dbxref=GeneID:52538,GenBank:NM_177470.3,MGI:MGI:1098623;gbkey=mRNA;gene=Acaa2;product=acetyl-Coenzyme A acyltransferase 2 (mitochondrial 3-oxoacyl-Coenzyme A thiolase);tag=RefSeq Select;transcript_id=NM_177470.3;extra_copy_number=0
CM058258.1	Liftoff	CDS	74180124	74180139	.	+	.	ID=cds-NP_803421.1;Parent=rna-NM_177470.3;Dbxref=CCDS:CCDS29342.1,GeneID:52538,GenBank:NP_803421.1,MGI:MGI:1098623;Name=NP_803421.1;gbkey=CDS;gene=Acaa2;product=3-ketoacyl-CoA thiolase%2C mitochondrial;protein_id=NP_803421.1;tag=RefSeq Select;extra_copy_number=0
CM058258.1	Liftoff	CDS	74187995	74188161	.	+	.	ID=cds-NP_803421.1;Parent=rna-NM_177470.3;Dbxref=CCDS:CCDS29342.1,GeneID:52538,GenBank:NP_803421.1,MGI:MGI:1098623;Name=NP_803421.1;gbkey=CDS;gene=Acaa2;product=3-ketoacyl-CoA thiolase%2C mitochondrial;protein_id=NP_803421.1;tag=RefSeq Select;extra_copy_number=0
CM058258.1	Liftoff	CDS	74193227	74193355	.	+	.	ID=cds-NP_803421.1;Parent=rna-NM_177470.3;Dbxref=CCDS:CCDS29342.1,GeneID:52538,GenBank:NP_803421.1,MGI:MGI:1098623;Name=NP_803421.1;gbkey=CDS;gene=Acaa2;product=3-ketoacyl-CoA thiolase%2C mitochondrial;protein_id=NP_803421.1;tag=RefSeq Select;extra_copy_number=0
CM058258.1	Liftoff	CDS	74194163	74194279	.	+	.	ID=cds-NP_803421.1;Parent=rna-NM_177470.3;Dbxref=CCDS:CCDS29342.1,GeneID:52538,GenBank:NP_803421.1,MGI:MGI:1098623;Name=NP_803421.1;gbkey=CDS;gene=Acaa2;product=3-ketoacyl-CoA thiolase%2C mitochondrial;protein_id=NP_803421.1;tag=RefSeq Select;extra_copy_number=0
CM058258.1	Liftoff	CDS	74196007	74196154	.	+	.	ID=cds-NP_803421.1;Parent=rna-NM_177470.3;Dbxref=CCDS:CCDS29342.1,GeneID:52538,GenBank:NP_803421.1,MGI:MGI:1098623;Name=NP_803421.1;gbkey=CDS;gene=Acaa2;product=3-ketoacyl-CoA thiolase%2C mitochondrial;protein_id=NP_803421.1;tag=RefSeq Select;extra_copy_number=0
CM058258.1	Liftoff	CDS	74199188	74199363	.	+	.	ID=cds-NP_803421.1;Parent=rna-NM_177470.3;Dbxref=CCDS:CCDS29342.1,GeneID:52538,GenBank:NP_803421.1,MGI:MGI:1098623;Name=NP_803421.1;gbkey=CDS;gene=Acaa2;product=3-ketoacyl-CoA thiolase%2C mitochondrial;protein_id=NP_803421.1;tag=RefSeq Select;extra_copy_number=0
CM058258.1	Liftoff	CDS	74199921	74200050	.	+	.	ID=cds-NP_803421.1;Parent=rna-NM_177470.3;Dbxref=CCDS:CCDS29342.1,GeneID:52538,GenBank:NP_803421.1,MGI:MGI:1098623;Name=NP_803421.1;gbkey=CDS;gene=Acaa2;product=3-ketoacyl-CoA thiolase%2C mitochondrial;protein_id=NP_803421.1;tag=RefSeq Select;extra_copy_number=0
CM058258.1	Liftoff	CDS	74202173	74202243	.	+	.	ID=cds-NP_803421.1;Parent=rna-NM_177470.3;Dbxref=CCDS:CCDS29342.1,GeneID:52538,GenBank:NP_803421.1,MGI:MGI:1098623;Name=NP_803421.1;gbkey=CDS;gene=Acaa2;product=3-ketoacyl-CoA thiolase%2C mitochondrial;protein_id=NP_803421.1;tag=RefSeq Select;extra_copy_number=0
CM058258.1	Liftoff	CDS	74204877	74205031	.	+	.	ID=cds-NP_803421.1;Parent=rna-NM_177470.3;Dbxref=CCDS:CCDS29342.1,GeneID:52538,GenBank:NP_803421.1,MGI:MGI:1098623;Name=NP_803421.1;gbkey=CDS;gene=Acaa2;product=3-ketoacyl-CoA thiolase%2C mitochondrial;protein_id=NP_803421.1;tag=RefSeq Select;extra_copy_number=0
CM058258.1	Liftoff	CDS	74206732	74206816	.	+	.	ID=cds-NP_803421.1;Parent=rna-NM_177470.3;Dbxref=CCDS:CCDS29342.1,GeneID:52538,GenBank:NP_803421.1,MGI:MGI:1098623;Name=NP_803421.1;gbkey=CDS;gene=Acaa2;product=3-ketoacyl-CoA thiolase%2C mitochondrial;protein_id=NP_803421.1;tag=RefSeq Select;extra_copy_number=0
CM058258.1	Liftoff	match	74277281	74277687	.	+	.	ID=d752fbb2-fca4-43d4-a732-5bb466993e4b;Target=NG_153437.1 1 407 +;assembly_bases_aln=407;assembly_bases_seq=407;bit_score=758.487;blast_aligner=1;blast_score=407;common_component=0;e_value=0;filter_score=0;for_remapping=2;gap_count=0;hsp_percent_coverage=100;matchable_bases=407;matched_bases=407;num_ident=407;num_mismatch=0;pct_coverage=100;pct_coverage_hiqual=100;pct_identity_gap=100;pct_identity_gapopen_only=100;pct_identity_ungap=100;rank=1;weighted_identity=1;coverage=1.0;sequence_ID=1.0;extra_copy_number=0;copy_num_ID=d752fbb2-fca4-43d4-a732-5bb466993e4b_0
CM058258.1	Liftoff	enhancer	74277381	74277587	.	.	.	ID=id-GeneID:128927831;Dbxref=GeneID:128927831;Note=cis-regulatory module chr18:75036149-75036355 (MGSCv37/mm9 assembly coordinates);experiment=EXISTENCE:reporter gene assay evidence [ECO:0000049][PMID:25872643];function=activates a minimal SCP1 promoter by CapStarr-seq with weak activity in P5424 T cells {active_cell/tissue: P5424 T cell};gbkey=regulatory;regulatory_class=enhancer;coverage=1.0;sequence_ID=1.0;extra_copy_number=0;copy_num_ID=id-GeneID:128927831_0
CM058258.1	Liftoff	biological_region	74277381	74277587	.	+	.	ID=id-GeneID:128927831-2;Dbxref=GeneID:128927831;Name=biological region;gbkey=Region;standard_name=CapStarr-seq enhancer MGSCv37_chr18:75036149-75036355;coverage=1.0;sequence_ID=1.0;extra_copy_number=0;copy_num_ID=id-GeneID:128927831-2_0
CM058258.1	Liftoff	match	74280843	74281259	.	+	.	ID=75c9aa46-7d2b-4b9b-b006-d1eb4aaf0116;Target=NG_153438.1 1 417 +;assembly_bases_aln=417;assembly_bases_seq=417;bit_score=777.098;blast_aligner=1;blast_score=417;common_component=0;e_value=0;filter_score=0;for_remapping=2;gap_count=0;hsp_percent_coverage=100;matchable_bases=417;matched_bases=417;num_ident=417;num_mismatch=0;pct_coverage=100;pct_coverage_hiqual=100;pct_identity_gap=100;pct_identity_gapopen_only=100;pct_identity_ungap=100;rank=1;weighted_identity=1;coverage=1.0;sequence_ID=1.0;extra_copy_number=0;copy_num_ID=75c9aa46-7d2b-4b9b-b006-d1eb4aaf0116_0
CM058258.1	Liftoff	enhancer	74280943	74281159	.	.	.	ID=id-GeneID:128927832;Dbxref=GeneID:128927832;Note=cis-regulatory module chr18:75039710-75039926 (MGSCv37/mm9 assembly coordinates);experiment=EXISTENCE:reporter gene assay evidence [ECO:0000049][PMID:25872643];function=activates a minimal SCP1 promoter by CapStarr-seq with weak activity in P5424 T cells and NIH3T3 fibroblasts {active_cell/tissue: P5424 T cell | NIH3T3};gbkey=regulatory;regulatory_class=enhancer;coverage=1.0;sequence_ID=1.0;extra_copy_number=0;copy_num_ID=id-GeneID:128927832_0
CM058258.1	Liftoff	biological_region	74280943	74281159	.	+	.	ID=id-GeneID:128927832-2;Dbxref=GeneID:128927832;Name=biological region;gbkey=Region;standard_name=CapStarr-seq enhancer MGSCv37_chr18:75039710-75039926;coverage=1.0;sequence_ID=1.0;extra_copy_number=0;copy_num_ID=id-GeneID:128927832-2_0
CM058258.1	Liftoff	gene	74291442	74304670	.	+	.	ID=gene-Gm52350;Dbxref=GeneID:115488926,MGI:MGI:6366522;Name=Gm52350;description=predicted gene%2C 52350;gbkey=Gene;gene=Gm52350;gene_biotype=lncRNA;coverage=1.0;sequence_ID=1.0;extra_copy_number=0;copy_num_ID=gene-Gm52350_0
CM058258.1	Liftoff	lnc_RNA	74291442	74304670	.	+	.	ID=rna-XR_003952639.1;Parent=gene-Gm52350;Dbxref=GeneID:115488926,GenBank:XR_003952639.1,MGI:MGI:6366522;Name=XR_003952639.1;gbkey=ncRNA;gene=Gm52350;model_evidence=Supporting evidence includes similarity to: 100%25 coverage of the annotated genomic feature by RNAseq alignments%2C including 1 sample with support for all annotated introns;product=predicted gene%2C 52350%2C transcript variant X1;transcript_id=XR_003952639.1;extra_copy_number=0
CM058258.1	Liftoff	exon	74291442	74291651	.	+	.	ID=exon-XR_003952639.1-1;Parent=rna-XR_003952639.1;Dbxref=GeneID:115488926,GenBank:XR_003952639.1,MGI:MGI:6366522;gbkey=ncRNA;gene=Gm52350;product=predicted gene%2C 52350%2C transcript variant X1;transcript_id=XR_003952639.1;extra_copy_number=0
CM058258.1	Liftoff	exon	74296655	74296716	.	+	.	ID=exon-XR_003952639.1-2;Parent=rna-XR_003952639.1;Dbxref=GeneID:115488926,GenBank:XR_003952639.1,MGI:MGI:6366522;gbkey=ncRNA;gene=Gm52350;product=predicted gene%2C 52350%2C transcript variant X1;transcript_id=XR_003952639.1;extra_copy_number=0
CM058258.1	Liftoff	exon	74301955	74302186	.	+	.	ID=exon-XR_003952639.1-3;Parent=rna-XR_003952639.1;Dbxref=GeneID:115488926,GenBank:XR_003952639.1,MGI:MGI:6366522;gbkey=ncRNA;gene=Gm52350;product=predicted gene%2C 52350%2C transcript variant X1;transcript_id=XR_003952639.1;extra_copy_number=0
CM058258.1	Liftoff	exon	74304488	74304670	.	+	.	ID=exon-XR_003952639.1-4;Parent=rna-XR_003952639.1;Dbxref=GeneID:115488926,GenBank:XR_003952639.1,MGI:MGI:6366522;gbkey=ncRNA;gene=Gm52350;product=predicted gene%2C 52350%2C transcript variant X1;transcript_id=XR_003952639.1;extra_copy_number=0
CM058258.1	Liftoff	lnc_RNA	74291442	74297334	.	+	.	ID=rna-XR_003952640.2;Parent=gene-Gm52350;Dbxref=GeneID:115488926,GenBank:XR_003952640.2,MGI:MGI:6366522;Name=XR_003952640.2;gbkey=ncRNA;gene=Gm52350;model_evidence=Supporting evidence includes similarity to: 100%25 coverage of the annotated genomic feature by RNAseq alignments%2C including 6 samples with support for all annotated introns;product=predicted gene%2C 52350%2C transcript variant X2;transcript_id=XR_003952640.2;extra_copy_number=0
CM058258.1	Liftoff	exon	74291442	74291651	.	+	.	ID=exon-XR_003952640.2-1;Parent=rna-XR_003952640.2;Dbxref=GeneID:115488926,GenBank:XR_003952640.2,MGI:MGI:6366522;gbkey=ncRNA;gene=Gm52350;product=predicted gene%2C 52350%2C transcript variant X2;transcript_id=XR_003952640.2;extra_copy_number=0
CM058258.1	Liftoff	exon	74296655	74296716	.	+	.	ID=exon-XR_003952640.2-2;Parent=rna-XR_003952640.2;Dbxref=GeneID:115488926,GenBank:XR_003952640.2,MGI:MGI:6366522;gbkey=ncRNA;gene=Gm52350;product=predicted gene%2C 52350%2C transcript variant X2;transcript_id=XR_003952640.2;extra_copy_number=0
CM058258.1	Liftoff	exon	74297042	74297334	.	+	.	ID=exon-XR_003952640.2-3;Parent=rna-XR_003952640.2;Dbxref=GeneID:115488926,GenBank:XR_003952640.2,MGI:MGI:6366522;gbkey=ncRNA;gene=Gm52350;product=predicted gene%2C 52350%2C transcript variant X2;transcript_id=XR_003952640.2;extra_copy_number=0
CM058258.1	Liftoff	match	74311020	74311566	.	+	.	ID=d7e7a23e-7160-4b37-9fd8-53cfefae6813;Target=NG_012578.1 1 547 -;assembly_bases_aln=547;assembly_bases_seq=547;bit_score=1019.04;blast_aligner=1;blast_score=547;common_component=0;e_value=0;filter_score=0;for_remapping=2;gap_count=0;hsp_percent_coverage=100;matchable_bases=547;matched_bases=547;num_ident=547;num_mismatch=0;pct_coverage=100;pct_coverage_hiqual=100;pct_identity_gap=100;pct_identity_gapopen_only=100;pct_identity_ungap=100;rank=1;weighted_identity=1;coverage=1.0;sequence_ID=1.0;extra_copy_number=0;copy_num_ID=d7e7a23e-7160-4b37-9fd8-53cfefae6813_0
CM058258.1	Liftoff	pseudogene	74311120	74311466	.	-	.	ID=gene-Rpl37a-ps2;Dbxref=GeneID:672799,MGI:MGI:3779985;Name=Rpl37a-ps2;description=ribosomal protein L37a%2C pseudogene 2;gbkey=Gene;gene=Rpl37a-ps2;gene_biotype=pseudogene;gene_synonym=672799,Gm9576;pseudo=true;coverage=1.0;sequence_ID=1.0;extra_copy_number=0;copy_num_ID=gene-Rpl37a-ps2_0
CM058258.1	Liftoff	match	74337236	74338393	.	+	.	ID=514fcc72-e3b9-4ece-a013-165a394aba29;Target=NG_020171.1 1 1158 +;assembly_bases_aln=1158;assembly_bases_seq=1158;bit_score=2156.16;blast_aligner=1;blast_score=1158;common_component=0;e_value=0;filter_score=0;for_remapping=2;gap_count=0;hsp_percent_coverage=100;matchable_bases=1158;matched_bases=1158;num_ident=1158;num_mismatch=0;pct_coverage=100;pct_coverage_hiqual=100;pct_identity_gap=100;pct_identity_gapopen_only=100;pct_identity_ungap=100;rank=1;weighted_identity=1;coverage=1.0;sequence_ID=1.0;extra_copy_number=0;copy_num_ID=514fcc72-e3b9-4ece-a013-165a394aba29_0
CM058258.1	Liftoff	pseudogene	74337336	74338293	.	+	.	ID=gene-Gm18786;Dbxref=GeneID:100417725,MGI:MGI:5010971;Name=Gm18786;description=predicted gene%2C 18786;gbkey=Gene;gene=Gm18786;gene_biotype=pseudogene;pseudo=true;coverage=1.0;sequence_ID=1.0;extra_copy_number=0;copy_num_ID=gene-Gm18786_0
CM058258.1	Liftoff	gene	74340346	74363341	.	-	.	ID=gene-Lipg;Dbxref=GeneID:16891,MGI:MGI:1341803;Name=Lipg;description=lipase%2C endothelial;gbkey=Gene;gene=Lipg;gene_biotype=protein_coding;gene_synonym=3110013K01Rik,EL,lipase,mEDL;coverage=1.0;sequence_ID=1.0;valid_ORFs=3;extra_copy_number=0;copy_num_ID=gene-Lipg_0
CM058258.1	Liftoff	mRNA	74340346	74362295	.	-	.	ID=rna-NM_010720.3;Parent=gene-Lipg;Dbxref=GeneID:16891,GenBank:NM_010720.3,MGI:MGI:1341803;Name=NM_010720.3;gbkey=mRNA;gene=Lipg;product=lipase%2C endothelial;tag=RefSeq Select;transcript_id=NM_010720.3;matches_ref_protein=True;valid_ORF=True;extra_copy_number=0
CM058258.1	Liftoff	exon	74340346	74342362	.	-	.	ID=exon-NM_010720.3-10;Parent=rna-NM_010720.3;Dbxref=GeneID:16891,GenBank:NM_010720.3,MGI:MGI:1341803;gbkey=mRNA;gene=Lipg;product=lipase%2C endothelial;tag=RefSeq Select;transcript_id=NM_010720.3;extra_copy_number=0
CM058258.1	Liftoff	exon	74344364	74344468	.	-	.	ID=exon-NM_010720.3-9;Parent=rna-NM_010720.3;Dbxref=GeneID:16891,GenBank:NM_010720.3,MGI:MGI:1341803;gbkey=mRNA;gene=Lipg;product=lipase%2C endothelial;tag=RefSeq Select;transcript_id=NM_010720.3;extra_copy_number=0
CM058258.1	Liftoff	exon	74346828	74347046	.	-	.	ID=exon-NM_010720.3-8;Parent=rna-NM_010720.3;Dbxref=GeneID:16891,GenBank:NM_010720.3,MGI:MGI:1341803;gbkey=mRNA;gene=Lipg;product=lipase%2C endothelial;tag=RefSeq Select;transcript_id=NM_010720.3;extra_copy_number=0
CM058258.1	Liftoff	exon	74348030	74348150	.	-	.	ID=exon-NM_010720.3-7;Parent=rna-NM_010720.3;Dbxref=GeneID:16891,GenBank:NM_010720.3,MGI:MGI:1341803;gbkey=mRNA;gene=Lipg;product=lipase%2C endothelial;tag=RefSeq Select;transcript_id=NM_010720.3;extra_copy_number=0
CM058258.1	Liftoff	exon	74348997	74349239	.	-	.	ID=exon-NM_010720.3-6;Parent=rna-NM_010720.3;Dbxref=GeneID:16891,GenBank:NM_010720.3,MGI:MGI:1341803;gbkey=mRNA;gene=Lipg;product=lipase%2C endothelial;tag=RefSeq Select;transcript_id=NM_010720.3;extra_copy_number=0
CM058258.1	Liftoff	exon	74350082	74350303	.	-	.	ID=exon-NM_010720.3-5;Parent=rna-NM_010720.3;Dbxref=GeneID:16891,GenBank:NM_010720.3,MGI:MGI:1341803;gbkey=mRNA;gene=Lipg;product=lipase%2C endothelial;tag=RefSeq Select;transcript_id=NM_010720.3;extra_copy_number=0
CM058258.1	Liftoff	exon	74355210	74355321	.	-	.	ID=exon-NM_010720.3-4;Parent=rna-NM_010720.3;Dbxref=GeneID:16891,GenBank:NM_010720.3,MGI:MGI:1341803;gbkey=mRNA;gene=Lipg;product=lipase%2C endothelial;tag=RefSeq Select;transcript_id=NM_010720.3;extra_copy_number=0
CM058258.1	Liftoff	exon	74356451	74356630	.	-	.	ID=exon-NM_010720.3-3;Parent=rna-NM_010720.3;Dbxref=GeneID:16891,GenBank:NM_010720.3,MGI:MGI:1341803;gbkey=mRNA;gene=Lipg;product=lipase%2C endothelial;tag=RefSeq Select;transcript_id=NM_010720.3;extra_copy_number=0
CM058258.1	Liftoff	exon	74358230	74358411	.	-	.	ID=exon-NM_010720.3-2;Parent=rna-NM_010720.3;Dbxref=GeneID:16891,GenBank:NM_010720.3,MGI:MGI:1341803;gbkey=mRNA;gene=Lipg;product=lipase%2C endothelial;tag=RefSeq Select;transcript_id=NM_010720.3;extra_copy_number=0
CM058258.1	Liftoff	exon	74361910	74362295	.	-	.	ID=exon-NM_010720.3-1;Parent=rna-NM_010720.3;Dbxref=GeneID:16891,GenBank:NM_010720.3,MGI:MGI:1341803;gbkey=mRNA;gene=Lipg;product=lipase%2C endothelial;tag=RefSeq Select;transcript_id=NM_010720.3;extra_copy_number=0
CM058258.1	Liftoff	CDS	74342341	74342362	.	-	.	ID=cds-NP_034850.3;Parent=rna-NM_010720.3;Dbxref=CCDS:CCDS29343.1,GeneID:16891,GenBank:NP_034850.3,MGI:MGI:1341803;Name=NP_034850.3;gbkey=CDS;gene=Lipg;product=endothelial lipase precursor;protein_id=NP_034850.3;tag=RefSeq Select;extra_copy_number=0
CM058258.1	Liftoff	CDS	74344364	74344468	.	-	.	ID=cds-NP_034850.3;Parent=rna-NM_010720.3;Dbxref=CCDS:CCDS29343.1,GeneID:16891,GenBank:NP_034850.3,MGI:MGI:1341803;Name=NP_034850.3;gbkey=CDS;gene=Lipg;product=endothelial lipase precursor;protein_id=NP_034850.3;tag=RefSeq Select;extra_copy_number=0
CM058258.1	Liftoff	CDS	74346828	74347046	.	-	.	ID=cds-NP_034850.3;Parent=rna-NM_010720.3;Dbxref=CCDS:CCDS29343.1,GeneID:16891,GenBank:NP_034850.3,MGI:MGI:1341803;Name=NP_034850.3;gbkey=CDS;gene=Lipg;product=endothelial lipase precursor;protein_id=NP_034850.3;tag=RefSeq Select;extra_copy_number=0
CM058258.1	Liftoff	CDS	74348030	74348150	.	-	.	ID=cds-NP_034850.3;Parent=rna-NM_010720.3;Dbxref=CCDS:CCDS29343.1,GeneID:16891,GenBank:NP_034850.3,MGI:MGI:1341803;Name=NP_034850.3;gbkey=CDS;gene=Lipg;product=endothelial lipase precursor;protein_id=NP_034850.3;tag=RefSeq Select;extra_copy_number=0
CM058258.1	Liftoff	CDS	74348997	74349239	.	-	.	ID=cds-NP_034850.3;Parent=rna-NM_010720.3;Dbxref=CCDS:CCDS29343.1,GeneID:16891,GenBank:NP_034850.3,MGI:MGI:1341803;Name=NP_034850.3;gbkey=CDS;gene=Lipg;product=endothelial lipase precursor;protein_id=NP_034850.3;tag=RefSeq Select;extra_copy_number=0
CM058258.1	Liftoff	CDS	74350082	74350303	.	-	.	ID=cds-NP_034850.3;Parent=rna-NM_010720.3;Dbxref=CCDS:CCDS29343.1,GeneID:16891,GenBank:NP_034850.3,MGI:MGI:1341803;Name=NP_034850.3;gbkey=CDS;gene=Lipg;product=endothelial lipase precursor;protein_id=NP_034850.3;tag=RefSeq Select;extra_copy_number=0
CM058258.1	Liftoff	CDS	74355210	74355321	.	-	.	ID=cds-NP_034850.3;Parent=rna-NM_010720.3;Dbxref=CCDS:CCDS29343.1,GeneID:16891,GenBank:NP_034850.3,MGI:MGI:1341803;Name=NP_034850.3;gbkey=CDS;gene=Lipg;product=endothelial lipase precursor;protein_id=NP_034850.3;tag=RefSeq Select;extra_copy_number=0
CM058258.1	Liftoff	CDS	74356451	74356630	.	-	.	ID=cds-NP_034850.3;Parent=rna-NM_010720.3;Dbxref=CCDS:CCDS29343.1,GeneID:16891,GenBank:NP_034850.3,MGI:MGI:1341803;Name=NP_034850.3;gbkey=CDS;gene=Lipg;product=endothelial lipase precursor;protein_id=NP_034850.3;tag=RefSeq Select;extra_copy_number=0
CM058258.1	Liftoff	CDS	74358230	74358411	.	-	.	ID=cds-NP_034850.3;Parent=rna-NM_010720.3;Dbxref=CCDS:CCDS29343.1,GeneID:16891,GenBank:NP_034850.3,MGI:MGI:1341803;Name=NP_034850.3;gbkey=CDS;gene=Lipg;product=endothelial lipase precursor;protein_id=NP_034850.3;tag=RefSeq Select;extra_copy_number=0
CM058258.1	Liftoff	CDS	74361910	74362006	.	-	.	ID=cds-NP_034850.3;Parent=rna-NM_010720.3;Dbxref=CCDS:CCDS29343.1,GeneID:16891,GenBank:NP_034850.3,MGI:MGI:1341803;Name=NP_034850.3;gbkey=CDS;gene=Lipg;product=endothelial lipase precursor;protein_id=NP_034850.3;tag=RefSeq Select;extra_copy_number=0
CM058258.1	Liftoff	mRNA	74340346	74357051	.	-	.	ID=rna-XM_006525692.4;Parent=gene-Lipg;Dbxref=GeneID:16891,GenBank:XM_006525692.4,MGI:MGI:1341803;Name=XM_006525692.4;gbkey=mRNA;gene=Lipg;model_evidence=Supporting evidence includes similarity to: 3 mRNAs%2C 24 ESTs%2C 28 long SRA reads%2C and 100%25 coverage of the annotated genomic feature by RNAseq alignments%2C including 11 samples with support for all annotated introns;product=lipase%2C endothelial%2C transcript variant X1;transcript_id=XM_006525692.4;matches_ref_protein=True;valid_ORF=True;extra_copy_number=0
CM058258.1	Liftoff	exon	74340346	74342362	.	-	.	ID=exon-XM_006525692.4-9;Parent=rna-XM_006525692.4;Dbxref=GeneID:16891,GenBank:XM_006525692.4,MGI:MGI:1341803;gbkey=mRNA;gene=Lipg;product=lipase%2C endothelial%2C transcript variant X1;transcript_id=XM_006525692.4;extra_copy_number=0
CM058258.1	Liftoff	exon	74344364	74344468	.	-	.	ID=exon-XM_006525692.4-8;Parent=rna-XM_006525692.4;Dbxref=GeneID:16891,GenBank:XM_006525692.4,MGI:MGI:1341803;gbkey=mRNA;gene=Lipg;product=lipase%2C endothelial%2C transcript variant X1;transcript_id=XM_006525692.4;extra_copy_number=0
CM058258.1	Liftoff	exon	74346828	74347046	.	-	.	ID=exon-XM_006525692.4-7;Parent=rna-XM_006525692.4;Dbxref=GeneID:16891,GenBank:XM_006525692.4,MGI:MGI:1341803;gbkey=mRNA;gene=Lipg;product=lipase%2C endothelial%2C transcript variant X1;transcript_id=XM_006525692.4;extra_copy_number=0
CM058258.1	Liftoff	exon	74348030	74348150	.	-	.	ID=exon-XM_006525692.4-6;Parent=rna-XM_006525692.4;Dbxref=GeneID:16891,GenBank:XM_006525692.4,MGI:MGI:1341803;gbkey=mRNA;gene=Lipg;product=lipase%2C endothelial%2C transcript variant X1;transcript_id=XM_006525692.4;extra_copy_number=0
CM058258.1	Liftoff	exon	74348997	74349239	.	-	.	ID=exon-XM_006525692.4-5;Parent=rna-XM_006525692.4;Dbxref=GeneID:16891,GenBank:XM_006525692.4,MGI:MGI:1341803;gbkey=mRNA;gene=Lipg;product=lipase%2C endothelial%2C transcript variant X1;transcript_id=XM_006525692.4;extra_copy_number=0
CM058258.1	Liftoff	exon	74350082	74350303	.	-	.	ID=exon-XM_006525692.4-4;Parent=rna-XM_006525692.4;Dbxref=GeneID:16891,GenBank:XM_006525692.4,MGI:MGI:1341803;gbkey=mRNA;gene=Lipg;product=lipase%2C endothelial%2C transcript variant X1;transcript_id=XM_006525692.4;extra_copy_number=0
CM058258.1	Liftoff	exon	74355210	74355321	.	-	.	ID=exon-XM_006525692.4-3;Parent=rna-XM_006525692.4;Dbxref=GeneID:16891,GenBank:XM_006525692.4,MGI:MGI:1341803;gbkey=mRNA;gene=Lipg;product=lipase%2C endothelial%2C transcript variant X1;transcript_id=XM_006525692.4;extra_copy_number=0
CM058258.1	Liftoff	exon	74356451	74356630	.	-	.	ID=exon-XM_006525692.4-2;Parent=rna-XM_006525692.4;Dbxref=GeneID:16891,GenBank:XM_006525692.4,MGI:MGI:1341803;gbkey=mRNA;gene=Lipg;product=lipase%2C endothelial%2C transcript variant X1;transcript_id=XM_006525692.4;extra_copy_number=0
CM058258.1	Liftoff	exon	74356726	74357051	.	-	.	ID=exon-XM_006525692.4-1;Parent=rna-XM_006525692.4;Dbxref=GeneID:16891,GenBank:XM_006525692.4,MGI:MGI:1341803;gbkey=mRNA;gene=Lipg;product=lipase%2C endothelial%2C transcript variant X1;transcript_id=XM_006525692.4;extra_copy_number=0
CM058258.1	Liftoff	CDS	74342341	74342362	.	-	.	ID=cds-XP_006525755.1;Parent=rna-XM_006525692.4;Dbxref=GeneID:16891,GenBank:XP_006525755.1,MGI:MGI:1341803;Name=XP_006525755.1;gbkey=CDS;gene=Lipg;product=endothelial lipase isoform X1;protein_id=XP_006525755.1;extra_copy_number=0
CM058258.1	Liftoff	CDS	74344364	74344468	.	-	.	ID=cds-XP_006525755.1;Parent=rna-XM_006525692.4;Dbxref=GeneID:16891,GenBank:XP_006525755.1,MGI:MGI:1341803;Name=XP_006525755.1;gbkey=CDS;gene=Lipg;product=endothelial lipase isoform X1;protein_id=XP_006525755.1;extra_copy_number=0
CM058258.1	Liftoff	CDS	74346828	74347046	.	-	.	ID=cds-XP_006525755.1;Parent=rna-XM_006525692.4;Dbxref=GeneID:16891,GenBank:XP_006525755.1,MGI:MGI:1341803;Name=XP_006525755.1;gbkey=CDS;gene=Lipg;product=endothelial lipase isoform X1;protein_id=XP_006525755.1;extra_copy_number=0
CM058258.1	Liftoff	CDS	74348030	74348150	.	-	.	ID=cds-XP_006525755.1;Parent=rna-XM_006525692.4;Dbxref=GeneID:16891,GenBank:XP_006525755.1,MGI:MGI:1341803;Name=XP_006525755.1;gbkey=CDS;gene=Lipg;product=endothelial lipase isoform X1;protein_id=XP_006525755.1;extra_copy_number=0
CM058258.1	Liftoff	CDS	74348997	74349239	.	-	.	ID=cds-XP_006525755.1;Parent=rna-XM_006525692.4;Dbxref=GeneID:16891,GenBank:XP_006525755.1,MGI:MGI:1341803;Name=XP_006525755.1;gbkey=CDS;gene=Lipg;product=endothelial lipase isoform X1;protein_id=XP_006525755.1;extra_copy_number=0
CM058258.1	Liftoff	CDS	74350082	74350303	.	-	.	ID=cds-XP_006525755.1;Parent=rna-XM_006525692.4;Dbxref=GeneID:16891,GenBank:XP_006525755.1,MGI:MGI:1341803;Name=XP_006525755.1;gbkey=CDS;gene=Lipg;product=endothelial lipase isoform X1;protein_id=XP_006525755.1;extra_copy_number=0
CM058258.1	Liftoff	CDS	74355210	74355321	.	-	.	ID=cds-XP_006525755.1;Parent=rna-XM_006525692.4;Dbxref=GeneID:16891,GenBank:XP_006525755.1,MGI:MGI:1341803;Name=XP_006525755.1;gbkey=CDS;gene=Lipg;product=endothelial lipase isoform X1;protein_id=XP_006525755.1;extra_copy_number=0
CM058258.1	Liftoff	CDS	74356451	74356630	.	-	.	ID=cds-XP_006525755.1;Parent=rna-XM_006525692.4;Dbxref=GeneID:16891,GenBank:XP_006525755.1,MGI:MGI:1341803;Name=XP_006525755.1;gbkey=CDS;gene=Lipg;product=endothelial lipase isoform X1;protein_id=XP_006525755.1;extra_copy_number=0
CM058258.1	Liftoff	CDS	74356726	74356797	.	-	.	ID=cds-XP_006525755.1;Parent=rna-XM_006525692.4;Dbxref=GeneID:16891,GenBank:XP_006525755.1,MGI:MGI:1341803;Name=XP_006525755.1;gbkey=CDS;gene=Lipg;product=endothelial lipase isoform X1;protein_id=XP_006525755.1;extra_copy_number=0
CM058258.1	Liftoff	mRNA	74340346	74363341	.	-	.	ID=rna-XM_036160999.1;Parent=gene-Lipg;Dbxref=GeneID:16891,GenBank:XM_036160999.1,MGI:MGI:1341803;Name=XM_036160999.1;gbkey=mRNA;gene=Lipg;model_evidence=Supporting evidence includes similarity to: 3 mRNAs%2C 25 ESTs%2C 28 long SRA reads%2C and 100%25 coverage of the annotated genomic feature by RNAseq alignments%2C including 6 samples with support for all annotated introns;product=lipase%2C endothelial%2C transcript variant X2;transcript_id=XM_036160999.1;matches_ref_protein=True;valid_ORF=True;extra_copy_number=0
CM058258.1	Liftoff	exon	74340346	74342362	.	-	.	ID=exon-XM_036160999.1-10;Parent=rna-XM_036160999.1;Dbxref=GeneID:16891,GenBank:XM_036160999.1,MGI:MGI:1341803;gbkey=mRNA;gene=Lipg;product=lipase%2C endothelial%2C transcript variant X2;transcript_id=XM_036160999.1;extra_copy_number=0
CM058258.1	Liftoff	exon	74344364	74344468	.	-	.	ID=exon-XM_036160999.1-9;Parent=rna-XM_036160999.1;Dbxref=GeneID:16891,GenBank:XM_036160999.1,MGI:MGI:1341803;gbkey=mRNA;gene=Lipg;product=lipase%2C endothelial%2C transcript variant X2;transcript_id=XM_036160999.1;extra_copy_number=0
CM058258.1	Liftoff	exon	74346828	74347046	.	-	.	ID=exon-XM_036160999.1-8;Parent=rna-XM_036160999.1;Dbxref=GeneID:16891,GenBank:XM_036160999.1,MGI:MGI:1341803;gbkey=mRNA;gene=Lipg;product=lipase%2C endothelial%2C transcript variant X2;transcript_id=XM_036160999.1;extra_copy_number=0
CM058258.1	Liftoff	exon	74348030	74348150	.	-	.	ID=exon-XM_036160999.1-7;Parent=rna-XM_036160999.1;Dbxref=GeneID:16891,GenBank:XM_036160999.1,MGI:MGI:1341803;gbkey=mRNA;gene=Lipg;product=lipase%2C endothelial%2C transcript variant X2;transcript_id=XM_036160999.1;extra_copy_number=0
CM058258.1	Liftoff	exon	74348997	74349239	.	-	.	ID=exon-XM_036160999.1-6;Parent=rna-XM_036160999.1;Dbxref=GeneID:16891,GenBank:XM_036160999.1,MGI:MGI:1341803;gbkey=mRNA;gene=Lipg;product=lipase%2C endothelial%2C transcript variant X2;transcript_id=XM_036160999.1;extra_copy_number=0
CM058258.1	Liftoff	exon	74350082	74350303	.	-	.	ID=exon-XM_036160999.1-5;Parent=rna-XM_036160999.1;Dbxref=GeneID:16891,GenBank:XM_036160999.1,MGI:MGI:1341803;gbkey=mRNA;gene=Lipg;product=lipase%2C endothelial%2C transcript variant X2;transcript_id=XM_036160999.1;extra_copy_number=0
CM058258.1	Liftoff	exon	74355210	74355321	.	-	.	ID=exon-XM_036160999.1-4;Parent=rna-XM_036160999.1;Dbxref=GeneID:16891,GenBank:XM_036160999.1,MGI:MGI:1341803;gbkey=mRNA;gene=Lipg;product=lipase%2C endothelial%2C transcript variant X2;transcript_id=XM_036160999.1;extra_copy_number=0
CM058258.1	Liftoff	exon	74356451	74356630	.	-	.	ID=exon-XM_036160999.1-3;Parent=rna-XM_036160999.1;Dbxref=GeneID:16891,GenBank:XM_036160999.1,MGI:MGI:1341803;gbkey=mRNA;gene=Lipg;product=lipase%2C endothelial%2C transcript variant X2;transcript_id=XM_036160999.1;extra_copy_number=0
CM058258.1	Liftoff	exon	74358230	74358411	.	-	.	ID=exon-XM_036160999.1-2;Parent=rna-XM_036160999.1;Dbxref=GeneID:16891,GenBank:XM_036160999.1,MGI:MGI:1341803;gbkey=mRNA;gene=Lipg;product=lipase%2C endothelial%2C transcript variant X2;transcript_id=XM_036160999.1;extra_copy_number=0
CM058258.1	Liftoff	exon	74362499	74363341	.	-	.	ID=exon-XM_036160999.1-1;Parent=rna-XM_036160999.1;Dbxref=GeneID:16891,GenBank:XM_036160999.1,MGI:MGI:1341803;gbkey=mRNA;gene=Lipg;product=lipase%2C endothelial%2C transcript variant X2;transcript_id=XM_036160999.1;extra_copy_number=0
CM058258.1	Liftoff	CDS	74342341	74342362	.	-	.	ID=cds-XP_036016892.1;Parent=rna-XM_036160999.1;Dbxref=GeneID:16891,GenBank:XP_036016892.1,MGI:MGI:1341803;Name=XP_036016892.1;gbkey=CDS;gene=Lipg;product=endothelial lipase isoform X2;protein_id=XP_036016892.1;extra_copy_number=0
CM058258.1	Liftoff	CDS	74344364	74344468	.	-	.	ID=cds-XP_036016892.1;Parent=rna-XM_036160999.1;Dbxref=GeneID:16891,GenBank:XP_036016892.1,MGI:MGI:1341803;Name=XP_036016892.1;gbkey=CDS;gene=Lipg;product=endothelial lipase isoform X2;protein_id=XP_036016892.1;extra_copy_number=0
CM058258.1	Liftoff	CDS	74346828	74347046	.	-	.	ID=cds-XP_036016892.1;Parent=rna-XM_036160999.1;Dbxref=GeneID:16891,GenBank:XP_036016892.1,MGI:MGI:1341803;Name=XP_036016892.1;gbkey=CDS;gene=Lipg;product=endothelial lipase isoform X2;protein_id=XP_036016892.1;extra_copy_number=0
CM058258.1	Liftoff	CDS	74348030	74348150	.	-	.	ID=cds-XP_036016892.1;Parent=rna-XM_036160999.1;Dbxref=GeneID:16891,GenBank:XP_036016892.1,MGI:MGI:1341803;Name=XP_036016892.1;gbkey=CDS;gene=Lipg;product=endothelial lipase isoform X2;protein_id=XP_036016892.1;extra_copy_number=0
CM058258.1	Liftoff	CDS	74348997	74349239	.	-	.	ID=cds-XP_036016892.1;Parent=rna-XM_036160999.1;Dbxref=GeneID:16891,GenBank:XP_036016892.1,MGI:MGI:1341803;Name=XP_036016892.1;gbkey=CDS;gene=Lipg;product=endothelial lipase isoform X2;protein_id=XP_036016892.1;extra_copy_number=0
CM058258.1	Liftoff	CDS	74350082	74350303	.	-	.	ID=cds-XP_036016892.1;Parent=rna-XM_036160999.1;Dbxref=GeneID:16891,GenBank:XP_036016892.1,MGI:MGI:1341803;Name=XP_036016892.1;gbkey=CDS;gene=Lipg;product=endothelial lipase isoform X2;protein_id=XP_036016892.1;extra_copy_number=0
CM058258.1	Liftoff	CDS	74355210	74355321	.	-	.	ID=cds-XP_036016892.1;Parent=rna-XM_036160999.1;Dbxref=GeneID:16891,GenBank:XP_036016892.1,MGI:MGI:1341803;Name=XP_036016892.1;gbkey=CDS;gene=Lipg;product=endothelial lipase isoform X2;protein_id=XP_036016892.1;extra_copy_number=0
CM058258.1	Liftoff	CDS	74356451	74356630	.	-	.	ID=cds-XP_036016892.1;Parent=rna-XM_036160999.1;Dbxref=GeneID:16891,GenBank:XP_036016892.1,MGI:MGI:1341803;Name=XP_036016892.1;gbkey=CDS;gene=Lipg;product=endothelial lipase isoform X2;protein_id=XP_036016892.1;extra_copy_number=0
CM058258.1	Liftoff	CDS	74358230	74358268	.	-	.	ID=cds-XP_036016892.1;Parent=rna-XM_036160999.1;Dbxref=GeneID:16891,GenBank:XP_036016892.1,MGI:MGI:1341803;Name=XP_036016892.1;gbkey=CDS;gene=Lipg;product=endothelial lipase isoform X2;protein_id=XP_036016892.1;extra_copy_number=0
CM058258.1	Liftoff	gene	74373800	74382584	.	-	.	ID=gene-9030625G05Rik;Dbxref=GeneID:71545,MGI:MGI:1918795;Name=9030625G05Rik;description=RIKEN cDNA 9030625G05 gene;gbkey=Gene;gene=9030625G05Rik;gene_biotype=lncRNA;coverage=1.0;sequence_ID=1.0;extra_copy_number=0;copy_num_ID=gene-9030625G05Rik_0
CM058258.1	Liftoff	lnc_RNA	74373800	74382584	.	-	.	ID=rna-NR_110446.1;Parent=gene-9030625G05Rik;Dbxref=GeneID:71545,GenBank:NR_110446.1,MGI:MGI:1918795;Name=NR_110446.1;gbkey=ncRNA;gene=9030625G05Rik;product=RIKEN cDNA 9030625G05 gene;transcript_id=NR_110446.1;extra_copy_number=0
CM058258.1	Liftoff	exon	74373800	74373897	.	-	.	ID=exon-NR_110446.1-7;Parent=rna-NR_110446.1;Dbxref=GeneID:71545,GenBank:NR_110446.1,MGI:MGI:1918795;gbkey=ncRNA;gene=9030625G05Rik;product=RIKEN cDNA 9030625G05 gene;transcript_id=NR_110446.1;extra_copy_number=0
CM058258.1	Liftoff	exon	74374125	74374406	.	-	.	ID=exon-NR_110446.1-6;Parent=rna-NR_110446.1;Dbxref=GeneID:71545,GenBank:NR_110446.1,MGI:MGI:1918795;gbkey=ncRNA;gene=9030625G05Rik;product=RIKEN cDNA 9030625G05 gene;transcript_id=NR_110446.1;extra_copy_number=0
CM058258.1	Liftoff	exon	74375387	74375492	.	-	.	ID=exon-NR_110446.1-5;Parent=rna-NR_110446.1;Dbxref=GeneID:71545,GenBank:NR_110446.1,MGI:MGI:1918795;gbkey=ncRNA;gene=9030625G05Rik;product=RIKEN cDNA 9030625G05 gene;transcript_id=NR_110446.1;extra_copy_number=0
CM058258.1	Liftoff	exon	74375700	74375796	.	-	.	ID=exon-NR_110446.1-4;Parent=rna-NR_110446.1;Dbxref=GeneID:71545,GenBank:NR_110446.1,MGI:MGI:1918795;gbkey=ncRNA;gene=9030625G05Rik;product=RIKEN cDNA 9030625G05 gene;transcript_id=NR_110446.1;extra_copy_number=0
CM058258.1	Liftoff	exon	74381068	74381233	.	-	.	ID=exon-NR_110446.1-3;Parent=rna-NR_110446.1;Dbxref=GeneID:71545,GenBank:NR_110446.1,MGI:MGI:1918795;gbkey=ncRNA;gene=9030625G05Rik;product=RIKEN cDNA 9030625G05 gene;transcript_id=NR_110446.1;extra_copy_number=0
CM058258.1	Liftoff	exon	74381641	74381726	.	-	.	ID=exon-NR_110446.1-2;Parent=rna-NR_110446.1;Dbxref=GeneID:71545,GenBank:NR_110446.1,MGI:MGI:1918795;gbkey=ncRNA;gene=9030625G05Rik;product=RIKEN cDNA 9030625G05 gene;transcript_id=NR_110446.1;extra_copy_number=0
CM058258.1	Liftoff	exon	74382373	74382584	.	-	.	ID=exon-NR_110446.1-1;Parent=rna-NR_110446.1;Dbxref=GeneID:71545,GenBank:NR_110446.1,MGI:MGI:1918795;gbkey=ncRNA;gene=9030625G05Rik;product=RIKEN cDNA 9030625G05 gene;transcript_id=NR_110446.1;extra_copy_number=0
CM058258.1	Liftoff	gene	74400022	74404428	.	+	.	ID=gene-Rpl17;Dbxref=GeneID:319195,MGI:MGI:2448270;Name=Rpl17;description=ribosomal protein L17;gbkey=Gene;gene=Rpl17;gene_biotype=protein_coding;coverage=1.0;sequence_ID=1.0;valid_ORFs=5;extra_copy_number=0;copy_num_ID=gene-Rpl17_0
CM058258.1	Liftoff	mRNA	74400022	74404322	.	+	.	ID=rna-XM_006525996.1;Parent=gene-Rpl17;Dbxref=GeneID:319195,GenBank:XM_006525996.1,MGI:MGI:2448270;Name=XM_006525996.1;gbkey=mRNA;gene=Rpl17;model_evidence=Supporting evidence includes similarity to: 14 mRNAs%2C 458 ESTs%2C 3 Proteins%2C 4387 long SRA reads%2C and 87%25 coverage of the annotated genomic feature by RNAseq alignments%2C including 2 samples with support for all annotated introns;product=ribosomal protein L17%2C transcript variant X2;transcript_id=XM_006525996.1;matches_ref_protein=True;valid_ORF=True;extra_copy_number=0
CM058258.1	Liftoff	exon	74400022	74400257	.	+	.	ID=exon-XM_006525996.1-1;Parent=rna-XM_006525996.1;Dbxref=GeneID:319195,GenBank:XM_006525996.1,MGI:MGI:2448270;gbkey=mRNA;gene=Rpl17;product=ribosomal protein L17%2C transcript variant X2;transcript_id=XM_006525996.1;extra_copy_number=0
CM058258.1	Liftoff	exon	74401493	74401587	.	+	.	ID=exon-XM_006525996.1-2;Parent=rna-XM_006525996.1;Dbxref=GeneID:319195,GenBank:XM_006525996.1,MGI:MGI:2448270;gbkey=mRNA;gene=Rpl17;product=ribosomal protein L17%2C transcript variant X2;transcript_id=XM_006525996.1;extra_copy_number=0
CM058258.1	Liftoff	exon	74402235	74402287	.	+	.	ID=exon-XM_006525996.1-3;Parent=rna-XM_006525996.1;Dbxref=GeneID:319195,GenBank:XM_006525996.1,MGI:MGI:2448270;gbkey=mRNA;gene=Rpl17;product=ribosomal protein L17%2C transcript variant X2;transcript_id=XM_006525996.1;extra_copy_number=0
CM058258.1	Liftoff	exon	74402394	74402434	.	+	.	ID=exon-XM_006525996.1-4;Parent=rna-XM_006525996.1;Dbxref=GeneID:319195,GenBank:XM_006525996.1,MGI:MGI:2448270;gbkey=mRNA;gene=Rpl17;product=ribosomal protein L17%2C transcript variant X2;transcript_id=XM_006525996.1;extra_copy_number=0
CM058258.1	Liftoff	exon	74402710	74402844	.	+	.	ID=exon-XM_006525996.1-5;Parent=rna-XM_006525996.1;Dbxref=GeneID:319195,GenBank:XM_006525996.1,MGI:MGI:2448270;gbkey=mRNA;gene=Rpl17;product=ribosomal protein L17%2C transcript variant X2;transcript_id=XM_006525996.1;extra_copy_number=0
CM058258.1	Liftoff	exon	74403068	74403166	.	+	.	ID=exon-XM_006525996.1-6;Parent=rna-XM_006525996.1;Dbxref=GeneID:319195,GenBank:XM_006525996.1,MGI:MGI:2448270;gbkey=mRNA;gene=Rpl17;product=ribosomal protein L17%2C transcript variant X2;transcript_id=XM_006525996.1;extra_copy_number=0
CM058258.1	Liftoff	exon	74403705	74403896	.	+	.	ID=exon-XM_006525996.1-7;Parent=rna-XM_006525996.1;Dbxref=GeneID:319195,GenBank:XM_006525996.1,MGI:MGI:2448270;gbkey=mRNA;gene=Rpl17;product=ribosomal protein L17%2C transcript variant X2;transcript_id=XM_006525996.1;extra_copy_number=0
CM058258.1	Liftoff	exon	74404238	74404322	.	+	.	ID=exon-XM_006525996.1-8;Parent=rna-XM_006525996.1;Dbxref=GeneID:319195,GenBank:XM_006525996.1,MGI:MGI:2448270;gbkey=mRNA;gene=Rpl17;product=ribosomal protein L17%2C transcript variant X2;transcript_id=XM_006525996.1;extra_copy_number=0
CM058258.1	Liftoff	CDS	74402248	74402287	.	+	.	ID=cds-XP_006526059.1;Parent=rna-XM_006525996.1;Dbxref=GeneID:319195,GenBank:XP_006526059.1,MGI:MGI:2448270;Name=XP_006526059.1;gbkey=CDS;gene=Rpl17;product=60S ribosomal protein L17 isoform X2;protein_id=XP_006526059.1;extra_copy_number=0
CM058258.1	Liftoff	CDS	74402394	74402434	.	+	.	ID=cds-XP_006526059.1;Parent=rna-XM_006525996.1;Dbxref=GeneID:319195,GenBank:XP_006526059.1,MGI:MGI:2448270;Name=XP_006526059.1;gbkey=CDS;gene=Rpl17;product=60S ribosomal protein L17 isoform X2;protein_id=XP_006526059.1;extra_copy_number=0
CM058258.1	Liftoff	CDS	74402710	74402844	.	+	.	ID=cds-XP_006526059.1;Parent=rna-XM_006525996.1;Dbxref=GeneID:319195,GenBank:XP_006526059.1,MGI:MGI:2448270;Name=XP_006526059.1;gbkey=CDS;gene=Rpl17;product=60S ribosomal protein L17 isoform X2;protein_id=XP_006526059.1;extra_copy_number=0
CM058258.1	Liftoff	CDS	74403068	74403166	.	+	.	ID=cds-XP_006526059.1;Parent=rna-XM_006525996.1;Dbxref=GeneID:319195,GenBank:XP_006526059.1,MGI:MGI:2448270;Name=XP_006526059.1;gbkey=CDS;gene=Rpl17;product=60S ribosomal protein L17 isoform X2;protein_id=XP_006526059.1;extra_copy_number=0
CM058258.1	Liftoff	CDS	74403705	74403896	.	+	.	ID=cds-XP_006526059.1;Parent=rna-XM_006525996.1;Dbxref=GeneID:319195,GenBank:XP_006526059.1,MGI:MGI:2448270;Name=XP_006526059.1;gbkey=CDS;gene=Rpl17;product=60S ribosomal protein L17 isoform X2;protein_id=XP_006526059.1;extra_copy_number=0
CM058258.1	Liftoff	CDS	74404238	74404285	.	+	.	ID=cds-XP_006526059.1;Parent=rna-XM_006525996.1;Dbxref=GeneID:319195,GenBank:XP_006526059.1,MGI:MGI:2448270;Name=XP_006526059.1;gbkey=CDS;gene=Rpl17;product=60S ribosomal protein L17 isoform X2;protein_id=XP_006526059.1;extra_copy_number=0
CM058258.1	Liftoff	mRNA	74401566	74404428	.	+	.	ID=rna-NM_001002239.4;Parent=gene-Rpl17;Dbxref=GeneID:319195,GenBank:NM_001002239.4,MGI:MGI:2448270;Name=NM_001002239.4;gbkey=mRNA;gene=Rpl17;product=ribosomal protein L17%2C transcript variant 1;tag=RefSeq Select;transcript_id=NM_001002239.4;matches_ref_protein=True;valid_ORF=True;extra_copy_number=0
CM058258.1	Liftoff	exon	74401566	74401587	.	+	.	ID=exon-NM_001002239.4-1;Parent=rna-NM_001002239.4;Dbxref=GeneID:319195,GenBank:NM_001002239.4,MGI:MGI:2448270;gbkey=mRNA;gene=Rpl17;product=ribosomal protein L17%2C transcript variant 1;tag=RefSeq Select;transcript_id=NM_001002239.4;extra_copy_number=0
CM058258.1	Liftoff	exon	74402235	74402287	.	+	.	ID=exon-NM_001002239.4-2;Parent=rna-NM_001002239.4;Dbxref=GeneID:319195,GenBank:NM_001002239.4,MGI:MGI:2448270;gbkey=mRNA;gene=Rpl17;product=ribosomal protein L17%2C transcript variant 1;tag=RefSeq Select;transcript_id=NM_001002239.4;extra_copy_number=0
CM058258.1	Liftoff	exon	74402394	74402434	.	+	.	ID=exon-NM_001002239.4-3;Parent=rna-NM_001002239.4;Dbxref=GeneID:319195,GenBank:NM_001002239.4,MGI:MGI:2448270;gbkey=mRNA;gene=Rpl17;product=ribosomal protein L17%2C transcript variant 1;tag=RefSeq Select;transcript_id=NM_001002239.4;extra_copy_number=0
CM058258.1	Liftoff	exon	74402710	74402844	.	+	.	ID=exon-NM_001002239.4-4;Parent=rna-NM_001002239.4;Dbxref=GeneID:319195,GenBank:NM_001002239.4,MGI:MGI:2448270;gbkey=mRNA;gene=Rpl17;product=ribosomal protein L17%2C transcript variant 1;tag=RefSeq Select;transcript_id=NM_001002239.4;extra_copy_number=0
CM058258.1	Liftoff	exon	74403068	74403166	.	+	.	ID=exon-NM_001002239.4-5;Parent=rna-NM_001002239.4;Dbxref=GeneID:319195,GenBank:NM_001002239.4,MGI:MGI:2448270;gbkey=mRNA;gene=Rpl17;product=ribosomal protein L17%2C transcript variant 1;tag=RefSeq Select;transcript_id=NM_001002239.4;extra_copy_number=0
CM058258.1	Liftoff	exon	74403705	74403896	.	+	.	ID=exon-NM_001002239.4-6;Parent=rna-NM_001002239.4;Dbxref=GeneID:319195,GenBank:NM_001002239.4,MGI:MGI:2448270;gbkey=mRNA;gene=Rpl17;product=ribosomal protein L17%2C transcript variant 1;tag=RefSeq Select;transcript_id=NM_001002239.4;extra_copy_number=0
CM058258.1	Liftoff	exon	74404238	74404428	.	+	.	ID=exon-NM_001002239.4-7;Parent=rna-NM_001002239.4;Dbxref=GeneID:319195,GenBank:NM_001002239.4,MGI:MGI:2448270;gbkey=mRNA;gene=Rpl17;product=ribosomal protein L17%2C transcript variant 1;tag=RefSeq Select;transcript_id=NM_001002239.4;extra_copy_number=0
CM058258.1	Liftoff	CDS	74402248	74402287	.	+	.	ID=cds-NP_001002239.2;Parent=rna-NM_001002239.4;Dbxref=CCDS:CCDS29344.1,GeneID:319195,GenBank:NP_001002239.2,MGI:MGI:2448270;Name=NP_001002239.2;Note=isoform a is encoded by transcript variant 1;gbkey=CDS;gene=Rpl17;product=60S ribosomal protein L17 isoform a;protein_id=NP_001002239.2;tag=RefSeq Select;extra_copy_number=0
CM058258.1	Liftoff	CDS	74402394	74402434	.	+	.	ID=cds-NP_001002239.2;Parent=rna-NM_001002239.4;Dbxref=CCDS:CCDS29344.1,GeneID:319195,GenBank:NP_001002239.2,MGI:MGI:2448270;Name=NP_001002239.2;Note=isoform a is encoded by transcript variant 1;gbkey=CDS;gene=Rpl17;product=60S ribosomal protein L17 isoform a;protein_id=NP_001002239.2;tag=RefSeq Select;extra_copy_number=0
CM058258.1	Liftoff	CDS	74402710	74402844	.	+	.	ID=cds-NP_001002239.2;Parent=rna-NM_001002239.4;Dbxref=CCDS:CCDS29344.1,GeneID:319195,GenBank:NP_001002239.2,MGI:MGI:2448270;Name=NP_001002239.2;Note=isoform a is encoded by transcript variant 1;gbkey=CDS;gene=Rpl17;product=60S ribosomal protein L17 isoform a;protein_id=NP_001002239.2;tag=RefSeq Select;extra_copy_number=0
CM058258.1	Liftoff	CDS	74403068	74403166	.	+	.	ID=cds-NP_001002239.2;Parent=rna-NM_001002239.4;Dbxref=CCDS:CCDS29344.1,GeneID:319195,GenBank:NP_001002239.2,MGI:MGI:2448270;Name=NP_001002239.2;Note=isoform a is encoded by transcript variant 1;gbkey=CDS;gene=Rpl17;product=60S ribosomal protein L17 isoform a;protein_id=NP_001002239.2;tag=RefSeq Select;extra_copy_number=0
CM058258.1	Liftoff	CDS	74403705	74403896	.	+	.	ID=cds-NP_001002239.2;Parent=rna-NM_001002239.4;Dbxref=CCDS:CCDS29344.1,GeneID:319195,GenBank:NP_001002239.2,MGI:MGI:2448270;Name=NP_001002239.2;Note=isoform a is encoded by transcript variant 1;gbkey=CDS;gene=Rpl17;product=60S ribosomal protein L17 isoform a;protein_id=NP_001002239.2;tag=RefSeq Select;extra_copy_number=0
CM058258.1	Liftoff	CDS	74404238	74404285	.	+	.	ID=cds-NP_001002239.2;Parent=rna-NM_001002239.4;Dbxref=CCDS:CCDS29344.1,GeneID:319195,GenBank:NP_001002239.2,MGI:MGI:2448270;Name=NP_001002239.2;Note=isoform a is encoded by transcript variant 1;gbkey=CDS;gene=Rpl17;product=60S ribosomal protein L17 isoform a;protein_id=NP_001002239.2;tag=RefSeq Select;extra_copy_number=0
CM058258.1	Liftoff	mRNA	74401566	74404428	.	+	.	ID=rna-NM_001405964.1;Parent=gene-Rpl17;Dbxref=GeneID:319195,GenBank:NM_001405964.1,MGI:MGI:2448270;Name=NM_001405964.1;gbkey=mRNA;gene=Rpl17;product=ribosomal protein L17%2C transcript variant 2;transcript_id=NM_001405964.1;matches_ref_protein=True;valid_ORF=True;extra_copy_number=0
CM058258.1	Liftoff	exon	74401566	74401884	.	+	.	ID=exon-NM_001405964.1-1;Parent=rna-NM_001405964.1;Dbxref=GeneID:319195,GenBank:NM_001405964.1,MGI:MGI:2448270;gbkey=mRNA;gene=Rpl17;product=ribosomal protein L17%2C transcript variant 2;transcript_id=NM_001405964.1;extra_copy_number=0
CM058258.1	Liftoff	exon	74402235	74402287	.	+	.	ID=exon-NM_001405964.1-2;Parent=rna-NM_001405964.1;Dbxref=GeneID:319195,GenBank:NM_001405964.1,MGI:MGI:2448270;gbkey=mRNA;gene=Rpl17;product=ribosomal protein L17%2C transcript variant 2;transcript_id=NM_001405964.1;extra_copy_number=0
CM058258.1	Liftoff	exon	74402394	74402434	.	+	.	ID=exon-NM_001405964.1-3;Parent=rna-NM_001405964.1;Dbxref=GeneID:319195,GenBank:NM_001405964.1,MGI:MGI:2448270;gbkey=mRNA;gene=Rpl17;product=ribosomal protein L17%2C transcript variant 2;transcript_id=NM_001405964.1;extra_copy_number=0
CM058258.1	Liftoff	exon	74402710	74402844	.	+	.	ID=exon-NM_001405964.1-4;Parent=rna-NM_001405964.1;Dbxref=GeneID:319195,GenBank:NM_001405964.1,MGI:MGI:2448270;gbkey=mRNA;gene=Rpl17;product=ribosomal protein L17%2C transcript variant 2;transcript_id=NM_001405964.1;extra_copy_number=0
CM058258.1	Liftoff	exon	74403068	74403166	.	+	.	ID=exon-NM_001405964.1-5;Parent=rna-NM_001405964.1;Dbxref=GeneID:319195,GenBank:NM_001405964.1,MGI:MGI:2448270;gbkey=mRNA;gene=Rpl17;product=ribosomal protein L17%2C transcript variant 2;transcript_id=NM_001405964.1;extra_copy_number=0
CM058258.1	Liftoff	exon	74403705	74403896	.	+	.	ID=exon-NM_001405964.1-6;Parent=rna-NM_001405964.1;Dbxref=GeneID:319195,GenBank:NM_001405964.1,MGI:MGI:2448270;gbkey=mRNA;gene=Rpl17;product=ribosomal protein L17%2C transcript variant 2;transcript_id=NM_001405964.1;extra_copy_number=0
CM058258.1	Liftoff	exon	74404238	74404428	.	+	.	ID=exon-NM_001405964.1-7;Parent=rna-NM_001405964.1;Dbxref=GeneID:319195,GenBank:NM_001405964.1,MGI:MGI:2448270;gbkey=mRNA;gene=Rpl17;product=ribosomal protein L17%2C transcript variant 2;transcript_id=NM_001405964.1;extra_copy_number=0
CM058258.1	Liftoff	CDS	74402248	74402287	.	+	.	ID=cds-NP_001392893.1;Parent=rna-NM_001405964.1;Dbxref=GeneID:319195,GenBank:NP_001392893.1,MGI:MGI:2448270;Name=NP_001392893.1;Note=isoform a is encoded by transcript variant 2;gbkey=CDS;gene=Rpl17;product=60S ribosomal protein L17 isoform a;protein_id=NP_001392893.1;extra_copy_number=0
CM058258.1	Liftoff	CDS	74402394	74402434	.	+	.	ID=cds-NP_001392893.1;Parent=rna-NM_001405964.1;Dbxref=GeneID:319195,GenBank:NP_001392893.1,MGI:MGI:2448270;Name=NP_001392893.1;Note=isoform a is encoded by transcript variant 2;gbkey=CDS;gene=Rpl17;product=60S ribosomal protein L17 isoform a;protein_id=NP_001392893.1;extra_copy_number=0
CM058258.1	Liftoff	CDS	74402710	74402844	.	+	.	ID=cds-NP_001392893.1;Parent=rna-NM_001405964.1;Dbxref=GeneID:319195,GenBank:NP_001392893.1,MGI:MGI:2448270;Name=NP_001392893.1;Note=isoform a is encoded by transcript variant 2;gbkey=CDS;gene=Rpl17;product=60S ribosomal protein L17 isoform a;protein_id=NP_001392893.1;extra_copy_number=0
CM058258.1	Liftoff	CDS	74403068	74403166	.	+	.	ID=cds-NP_001392893.1;Parent=rna-NM_001405964.1;Dbxref=GeneID:319195,GenBank:NP_001392893.1,MGI:MGI:2448270;Name=NP_001392893.1;Note=isoform a is encoded by transcript variant 2;gbkey=CDS;gene=Rpl17;product=60S ribosomal protein L17 isoform a;protein_id=NP_001392893.1;extra_copy_number=0
CM058258.1	Liftoff	CDS	74403705	74403896	.	+	.	ID=cds-NP_001392893.1;Parent=rna-NM_001405964.1;Dbxref=GeneID:319195,GenBank:NP_001392893.1,MGI:MGI:2448270;Name=NP_001392893.1;Note=isoform a is encoded by transcript variant 2;gbkey=CDS;gene=Rpl17;product=60S ribosomal protein L17 isoform a;protein_id=NP_001392893.1;extra_copy_number=0
CM058258.1	Liftoff	CDS	74404238	74404285	.	+	.	ID=cds-NP_001392893.1;Parent=rna-NM_001405964.1;Dbxref=GeneID:319195,GenBank:NP_001392893.1,MGI:MGI:2448270;Name=NP_001392893.1;Note=isoform a is encoded by transcript variant 2;gbkey=CDS;gene=Rpl17;product=60S ribosomal protein L17 isoform a;protein_id=NP_001392893.1;extra_copy_number=0
CM058258.1	Liftoff	mRNA	74401566	74404428	.	+	.	ID=rna-NM_001405965.1;Parent=gene-Rpl17;Dbxref=GeneID:319195,GenBank:NM_001405965.1,MGI:MGI:2448270;Name=NM_001405965.1;gbkey=mRNA;gene=Rpl17;product=ribosomal protein L17%2C transcript variant 3;transcript_id=NM_001405965.1;matches_ref_protein=True;valid_ORF=True;extra_copy_number=0
CM058258.1	Liftoff	exon	74401566	74401884	.	+	.	ID=exon-NM_001405965.1-1;Parent=rna-NM_001405965.1;Dbxref=GeneID:319195,GenBank:NM_001405965.1,MGI:MGI:2448270;gbkey=mRNA;gene=Rpl17;product=ribosomal protein L17%2C transcript variant 3;transcript_id=NM_001405965.1;extra_copy_number=0
CM058258.1	Liftoff	exon	74402235	74402287	.	+	.	ID=exon-NM_001405965.1-2;Parent=rna-NM_001405965.1;Dbxref=GeneID:319195,GenBank:NM_001405965.1,MGI:MGI:2448270;gbkey=mRNA;gene=Rpl17;product=ribosomal protein L17%2C transcript variant 3;transcript_id=NM_001405965.1;extra_copy_number=0
CM058258.1	Liftoff	exon	74402710	74402844	.	+	.	ID=exon-NM_001405965.1-3;Parent=rna-NM_001405965.1;Dbxref=GeneID:319195,GenBank:NM_001405965.1,MGI:MGI:2448270;gbkey=mRNA;gene=Rpl17;product=ribosomal protein L17%2C transcript variant 3;transcript_id=NM_001405965.1;extra_copy_number=0
CM058258.1	Liftoff	exon	74403068	74403166	.	+	.	ID=exon-NM_001405965.1-4;Parent=rna-NM_001405965.1;Dbxref=GeneID:319195,GenBank:NM_001405965.1,MGI:MGI:2448270;gbkey=mRNA;gene=Rpl17;product=ribosomal protein L17%2C transcript variant 3;transcript_id=NM_001405965.1;extra_copy_number=0
CM058258.1	Liftoff	exon	74403705	74403896	.	+	.	ID=exon-NM_001405965.1-5;Parent=rna-NM_001405965.1;Dbxref=GeneID:319195,GenBank:NM_001405965.1,MGI:MGI:2448270;gbkey=mRNA;gene=Rpl17;product=ribosomal protein L17%2C transcript variant 3;transcript_id=NM_001405965.1;extra_copy_number=0
CM058258.1	Liftoff	exon	74404238	74404428	.	+	.	ID=exon-NM_001405965.1-6;Parent=rna-NM_001405965.1;Dbxref=GeneID:319195,GenBank:NM_001405965.1,MGI:MGI:2448270;gbkey=mRNA;gene=Rpl17;product=ribosomal protein L17%2C transcript variant 3;transcript_id=NM_001405965.1;extra_copy_number=0
CM058258.1	Liftoff	CDS	74401806	74401884	.	+	.	ID=cds-NP_001392894.1;Parent=rna-NM_001405965.1;Dbxref=GeneID:319195,GenBank:NP_001392894.1,MGI:MGI:2448270;Name=NP_001392894.1;Note=isoform b is encoded by transcript variant 3;gbkey=CDS;gene=Rpl17;product=60S ribosomal protein L17 isoform b;protein_id=NP_001392894.1;extra_copy_number=0
CM058258.1	Liftoff	CDS	74402235	74402287	.	+	.	ID=cds-NP_001392894.1;Parent=rna-NM_001405965.1;Dbxref=GeneID:319195,GenBank:NP_001392894.1,MGI:MGI:2448270;Name=NP_001392894.1;Note=isoform b is encoded by transcript variant 3;gbkey=CDS;gene=Rpl17;product=60S ribosomal protein L17 isoform b;protein_id=NP_001392894.1;extra_copy_number=0
CM058258.1	Liftoff	CDS	74402710	74402844	.	+	.	ID=cds-NP_001392894.1;Parent=rna-NM_001405965.1;Dbxref=GeneID:319195,GenBank:NP_001392894.1,MGI:MGI:2448270;Name=NP_001392894.1;Note=isoform b is encoded by transcript variant 3;gbkey=CDS;gene=Rpl17;product=60S ribosomal protein L17 isoform b;protein_id=NP_001392894.1;extra_copy_number=0
CM058258.1	Liftoff	CDS	74403068	74403166	.	+	.	ID=cds-NP_001392894.1;Parent=rna-NM_001405965.1;Dbxref=GeneID:319195,GenBank:NP_001392894.1,MGI:MGI:2448270;Name=NP_001392894.1;Note=isoform b is encoded by transcript variant 3;gbkey=CDS;gene=Rpl17;product=60S ribosomal protein L17 isoform b;protein_id=NP_001392894.1;extra_copy_number=0
CM058258.1	Liftoff	CDS	74403705	74403896	.	+	.	ID=cds-NP_001392894.1;Parent=rna-NM_001405965.1;Dbxref=GeneID:319195,GenBank:NP_001392894.1,MGI:MGI:2448270;Name=NP_001392894.1;Note=isoform b is encoded by transcript variant 3;gbkey=CDS;gene=Rpl17;product=60S ribosomal protein L17 isoform b;protein_id=NP_001392894.1;extra_copy_number=0
CM058258.1	Liftoff	CDS	74404238	74404285	.	+	.	ID=cds-NP_001392894.1;Parent=rna-NM_001405965.1;Dbxref=GeneID:319195,GenBank:NP_001392894.1,MGI:MGI:2448270;Name=NP_001392894.1;Note=isoform b is encoded by transcript variant 3;gbkey=CDS;gene=Rpl17;product=60S ribosomal protein L17 isoform b;protein_id=NP_001392894.1;extra_copy_number=0
CM058258.1	Liftoff	mRNA	74401566	74404428	.	+	.	ID=rna-NM_001405966.1;Parent=gene-Rpl17;Dbxref=GeneID:319195,GenBank:NM_001405966.1,MGI:MGI:2448270;Name=NM_001405966.1;gbkey=mRNA;gene=Rpl17;product=ribosomal protein L17%2C transcript variant 4;transcript_id=NM_001405966.1;matches_ref_protein=True;valid_ORF=True;extra_copy_number=0
CM058258.1	Liftoff	exon	74401566	74401587	.	+	.	ID=exon-NM_001405966.1-1;Parent=rna-NM_001405966.1;Dbxref=GeneID:319195,GenBank:NM_001405966.1,MGI:MGI:2448270;gbkey=mRNA;gene=Rpl17;product=ribosomal protein L17%2C transcript variant 4;transcript_id=NM_001405966.1;extra_copy_number=0
CM058258.1	Liftoff	exon	74402235	74402287	.	+	.	ID=exon-NM_001405966.1-2;Parent=rna-NM_001405966.1;Dbxref=GeneID:319195,GenBank:NM_001405966.1,MGI:MGI:2448270;gbkey=mRNA;gene=Rpl17;product=ribosomal protein L17%2C transcript variant 4;transcript_id=NM_001405966.1;extra_copy_number=0
CM058258.1	Liftoff	exon	74402710	74402844	.	+	.	ID=exon-NM_001405966.1-3;Parent=rna-NM_001405966.1;Dbxref=GeneID:319195,GenBank:NM_001405966.1,MGI:MGI:2448270;gbkey=mRNA;gene=Rpl17;product=ribosomal protein L17%2C transcript variant 4;transcript_id=NM_001405966.1;extra_copy_number=0
CM058258.1	Liftoff	exon	74403068	74403166	.	+	.	ID=exon-NM_001405966.1-4;Parent=rna-NM_001405966.1;Dbxref=GeneID:319195,GenBank:NM_001405966.1,MGI:MGI:2448270;gbkey=mRNA;gene=Rpl17;product=ribosomal protein L17%2C transcript variant 4;transcript_id=NM_001405966.1;extra_copy_number=0
CM058258.1	Liftoff	exon	74403705	74403896	.	+	.	ID=exon-NM_001405966.1-5;Parent=rna-NM_001405966.1;Dbxref=GeneID:319195,GenBank:NM_001405966.1,MGI:MGI:2448270;gbkey=mRNA;gene=Rpl17;product=ribosomal protein L17%2C transcript variant 4;transcript_id=NM_001405966.1;extra_copy_number=0
CM058258.1	Liftoff	exon	74404238	74404428	.	+	.	ID=exon-NM_001405966.1-6;Parent=rna-NM_001405966.1;Dbxref=GeneID:319195,GenBank:NM_001405966.1,MGI:MGI:2448270;gbkey=mRNA;gene=Rpl17;product=ribosomal protein L17%2C transcript variant 4;transcript_id=NM_001405966.1;extra_copy_number=0
CM058258.1	Liftoff	CDS	74402743	74402844	.	+	.	ID=cds-NP_001392895.1;Parent=rna-NM_001405966.1;Dbxref=GeneID:319195,GenBank:NP_001392895.1,MGI:MGI:2448270;Name=NP_001392895.1;Note=isoform c is encoded by transcript variant 4;gbkey=CDS;gene=Rpl17;product=60S ribosomal protein L17 isoform c;protein_id=NP_001392895.1;extra_copy_number=0
CM058258.1	Liftoff	CDS	74403068	74403166	.	+	.	ID=cds-NP_001392895.1;Parent=rna-NM_001405966.1;Dbxref=GeneID:319195,GenBank:NP_001392895.1,MGI:MGI:2448270;Name=NP_001392895.1;Note=isoform c is encoded by transcript variant 4;gbkey=CDS;gene=Rpl17;product=60S ribosomal protein L17 isoform c;protein_id=NP_001392895.1;extra_copy_number=0
CM058258.1	Liftoff	CDS	74403705	74403896	.	+	.	ID=cds-NP_001392895.1;Parent=rna-NM_001405966.1;Dbxref=GeneID:319195,GenBank:NP_001392895.1,MGI:MGI:2448270;Name=NP_001392895.1;Note=isoform c is encoded by transcript variant 4;gbkey=CDS;gene=Rpl17;product=60S ribosomal protein L17 isoform c;protein_id=NP_001392895.1;extra_copy_number=0
CM058258.1	Liftoff	CDS	74404238	74404285	.	+	.	ID=cds-NP_001392895.1;Parent=rna-NM_001405966.1;Dbxref=GeneID:319195,GenBank:NP_001392895.1,MGI:MGI:2448270;Name=NP_001392895.1;Note=isoform c is encoded by transcript variant 4;gbkey=CDS;gene=Rpl17;product=60S ribosomal protein L17 isoform c;protein_id=NP_001392895.1;extra_copy_number=0
CM058258.1	Liftoff	gene	74402112	74402166	.	+	.	ID=gene-Snord58b;Dbxref=GeneID:100217457,MGI:MGI:3819545;Name=Snord58b;description=small nucleolar RNA%2C C/D box 58B;gbkey=Gene;gene=Snord58b;gene_biotype=snoRNA;gene_synonym=MBII-199;coverage=1.0;sequence_ID=1.0;extra_copy_number=0;copy_num_ID=gene-Snord58b_0
CM058258.1	Liftoff	snoRNA	74402112	74402166	.	+	.	ID=rna-NR_028552.1;Parent=gene-Snord58b;Dbxref=GeneID:100217457,GenBank:NR_028552.1,MGI:MGI:3819545;Name=NR_028552.1;gbkey=ncRNA;gene=Snord58b;product=small nucleolar RNA%2C C/D box 58B;transcript_id=NR_028552.1;extra_copy_number=0
CM058258.1	Liftoff	exon	74402112	74402166	.	+	.	ID=exon-NR_028552.1-1;Parent=rna-NR_028552.1;Dbxref=GeneID:100217457,GenBank:NR_028552.1,MGI:MGI:3819545;gbkey=ncRNA;gene=Snord58b;product=small nucleolar RNA%2C C/D box 58B;transcript_id=NR_028552.1;extra_copy_number=0
CM058258.1	Liftoff	gene	74402499	74402563	.	+	.	ID=gene-Gm23301;Dbxref=GeneID:115488997,MGI:MGI:5453078;Name=Gm23301;description=predicted gene%2C 23301;gbkey=Gene;gene=Gm23301;gene_biotype=snoRNA;coverage=1.0;sequence_ID=1.0;extra_copy_number=0;copy_num_ID=gene-Gm23301_0
CM058258.1	Liftoff	snoRNA	74402499	74402563	.	+	.	ID=rna-XR_004940101.1;Parent=gene-Gm23301;Dbxref=GeneID:115488997,RFAM:RF00151,GenBank:XR_004940101.1,MGI:MGI:5453078;Name=XR_004940101.1;gbkey=ncRNA;gene=Gm23301;inference=COORDINATES: profile:INFERNAL:1.1.1;product=small nucleolar RNA SNORD58;transcript_id=XR_004940101.1;extra_copy_number=0
CM058258.1	Liftoff	exon	74402499	74402563	.	+	.	ID=exon-XR_004940101.1-1;Parent=rna-XR_004940101.1;Dbxref=GeneID:115488997,RFAM:RF00151,GenBank:XR_004940101.1,MGI:MGI:5453078;gbkey=ncRNA;gene=Gm23301;inference=COORDINATES: profile:INFERNAL:1.1.1;product=small nucleolar RNA SNORD58;transcript_id=XR_004940101.1;extra_copy_number=0
CM058258.1	Liftoff	gene	74402924	74402988	.	+	.	ID=gene-Gm26202;Dbxref=GeneID:115488998,MGI:MGI:5455979;Name=Gm26202;description=predicted gene%2C 26202;gbkey=Gene;gene=Gm26202;gene_biotype=snoRNA;coverage=1.0;sequence_ID=1.0;extra_copy_number=0;copy_num_ID=gene-Gm26202_0
CM058258.1	Liftoff	snoRNA	74402924	74402988	.	+	.	ID=rna-XR_004940102.1;Parent=gene-Gm26202;Dbxref=GeneID:115488998,RFAM:RF00151,GenBank:XR_004940102.1,MGI:MGI:5455979;Name=XR_004940102.1;gbkey=ncRNA;gene=Gm26202;inference=COORDINATES: profile:INFERNAL:1.1.1;product=small nucleolar RNA SNORD58;transcript_id=XR_004940102.1;extra_copy_number=0
CM058258.1	Liftoff	exon	74402924	74402988	.	+	.	ID=exon-XR_004940102.1-1;Parent=rna-XR_004940102.1;Dbxref=GeneID:115488998,RFAM:RF00151,GenBank:XR_004940102.1,MGI:MGI:5455979;gbkey=ncRNA;gene=Gm26202;inference=COORDINATES: profile:INFERNAL:1.1.1;product=small nucleolar RNA SNORD58;transcript_id=XR_004940102.1;extra_copy_number=0
CM058258.1	Liftoff	gene	74406883	74410979	.	+	.	ID=gene-BC031181;Dbxref=GeneID:407819,MGI:MGI:3039614;Name=BC031181;description=cDNA sequence BC031181;gbkey=Gene;gene=BC031181;gene_biotype=protein_coding;coverage=1.0;sequence_ID=1.0;valid_ORFs=5;extra_copy_number=0;copy_num_ID=gene-BC031181_0
CM058258.1	Liftoff	mRNA	74406883	74410979	.	+	.	ID=rna-NM_001001181.4;Parent=gene-BC031181;Dbxref=GeneID:407819,GenBank:NM_001001181.4,MGI:MGI:3039614;Name=NM_001001181.4;gbkey=mRNA;gene=BC031181;product=cDNA sequence BC031181%2C transcript variant 1;tag=RefSeq Select;transcript_id=NM_001001181.4;matches_ref_protein=True;valid_ORF=True;extra_copy_number=0
CM058258.1	Liftoff	exon	74406883	74407158	.	+	.	ID=exon-NM_001001181.4-1;Parent=rna-NM_001001181.4;Dbxref=GeneID:407819,GenBank:NM_001001181.4,MGI:MGI:3039614;gbkey=mRNA;gene=BC031181;product=cDNA sequence BC031181%2C transcript variant 1;tag=RefSeq Select;transcript_id=NM_001001181.4;extra_copy_number=0
CM058258.1	Liftoff	exon	74409695	74409870	.	+	.	ID=exon-NM_001001181.4-2;Parent=rna-NM_001001181.4;Dbxref=GeneID:407819,GenBank:NM_001001181.4,MGI:MGI:3039614;gbkey=mRNA;gene=BC031181;product=cDNA sequence BC031181%2C transcript variant 1;tag=RefSeq Select;transcript_id=NM_001001181.4;extra_copy_number=0
CM058258.1	Liftoff	exon	74410322	74410979	.	+	.	ID=exon-NM_001001181.4-3;Parent=rna-NM_001001181.4;Dbxref=GeneID:407819,GenBank:NM_001001181.4,MGI:MGI:3039614;gbkey=mRNA;gene=BC031181;product=cDNA sequence BC031181%2C transcript variant 1;tag=RefSeq Select;transcript_id=NM_001001181.4;extra_copy_number=0
CM058258.1	Liftoff	CDS	74409718	74409870	.	+	.	ID=cds-NP_001001181.1;Parent=rna-NM_001001181.4;Dbxref=CCDS:CCDS37859.1,GeneID:407819,GenBank:NP_001001181.1,MGI:MGI:3039614;Name=NP_001001181.1;Note=isoform 1 is encoded by transcript variant 1;gbkey=CDS;gene=BC031181;product=UPF0729 protein C18orf32 homolog isoform 1;protein_id=NP_001001181.1;tag=RefSeq Select;extra_copy_number=0
CM058258.1	Liftoff	CDS	74410322	74410387	.	+	.	ID=cds-NP_001001181.1;Parent=rna-NM_001001181.4;Dbxref=CCDS:CCDS37859.1,GeneID:407819,GenBank:NP_001001181.1,MGI:MGI:3039614;Name=NP_001001181.1;Note=isoform 1 is encoded by transcript variant 1;gbkey=CDS;gene=BC031181;product=UPF0729 protein C18orf32 homolog isoform 1;protein_id=NP_001001181.1;tag=RefSeq Select;extra_copy_number=0
CM058258.1	Liftoff	mRNA	74406883	74410979	.	+	.	ID=rna-NM_001358303.1;Parent=gene-BC031181;Dbxref=GeneID:407819,GenBank:NM_001358303.1,MGI:MGI:3039614;Name=NM_001358303.1;gbkey=mRNA;gene=BC031181;product=cDNA sequence BC031181%2C transcript variant 2;transcript_id=NM_001358303.1;matches_ref_protein=True;valid_ORF=True;extra_copy_number=0
CM058258.1	Liftoff	exon	74406883	74407058	.	+	.	ID=exon-NM_001358303.1-1;Parent=rna-NM_001358303.1;Dbxref=GeneID:407819,GenBank:NM_001358303.1,MGI:MGI:3039614;gbkey=mRNA;gene=BC031181;product=cDNA sequence BC031181%2C transcript variant 2;transcript_id=NM_001358303.1;extra_copy_number=0
CM058258.1	Liftoff	exon	74409695	74409870	.	+	.	ID=exon-NM_001358303.1-2;Parent=rna-NM_001358303.1;Dbxref=GeneID:407819,GenBank:NM_001358303.1,MGI:MGI:3039614;gbkey=mRNA;gene=BC031181;product=cDNA sequence BC031181%2C transcript variant 2;transcript_id=NM_001358303.1;extra_copy_number=0
CM058258.1	Liftoff	exon	74410322	74410979	.	+	.	ID=exon-NM_001358303.1-3;Parent=rna-NM_001358303.1;Dbxref=GeneID:407819,GenBank:NM_001358303.1,MGI:MGI:3039614;gbkey=mRNA;gene=BC031181;product=cDNA sequence BC031181%2C transcript variant 2;transcript_id=NM_001358303.1;extra_copy_number=0
CM058258.1	Liftoff	CDS	74409718	74409870	.	+	.	ID=cds-NP_001345232.1;Parent=rna-NM_001358303.1;Dbxref=CCDS:CCDS37859.1,GeneID:407819,GenBank:NP_001345232.1,MGI:MGI:3039614;Name=NP_001345232.1;Note=isoform 1 is encoded by transcript variant 2;gbkey=CDS;gene=BC031181;product=UPF0729 protein C18orf32 homolog isoform 1;protein_id=NP_001345232.1;extra_copy_number=0
CM058258.1	Liftoff	CDS	74410322	74410387	.	+	.	ID=cds-NP_001345232.1;Parent=rna-NM_001358303.1;Dbxref=CCDS:CCDS37859.1,GeneID:407819,GenBank:NP_001345232.1,MGI:MGI:3039614;Name=NP_001345232.1;Note=isoform 1 is encoded by transcript variant 2;gbkey=CDS;gene=BC031181;product=UPF0729 protein C18orf32 homolog isoform 1;protein_id=NP_001345232.1;extra_copy_number=0
CM058258.1	Liftoff	mRNA	74406883	74410979	.	+	.	ID=rna-NM_001358304.1;Parent=gene-BC031181;Dbxref=GeneID:407819,GenBank:NM_001358304.1,MGI:MGI:3039614;Name=NM_001358304.1;gbkey=mRNA;gene=BC031181;product=cDNA sequence BC031181%2C transcript variant 3;transcript_id=NM_001358304.1;matches_ref_protein=True;valid_ORF=True;extra_copy_number=0
CM058258.1	Liftoff	exon	74406883	74406944	.	+	.	ID=exon-NM_001358304.1-1;Parent=rna-NM_001358304.1;Dbxref=GeneID:407819,GenBank:NM_001358304.1,MGI:MGI:3039614;gbkey=mRNA;gene=BC031181;product=cDNA sequence BC031181%2C transcript variant 3;transcript_id=NM_001358304.1;extra_copy_number=0
CM058258.1	Liftoff	exon	74409695	74409870	.	+	.	ID=exon-NM_001358304.1-2;Parent=rna-NM_001358304.1;Dbxref=GeneID:407819,GenBank:NM_001358304.1,MGI:MGI:3039614;gbkey=mRNA;gene=BC031181;product=cDNA sequence BC031181%2C transcript variant 3;transcript_id=NM_001358304.1;extra_copy_number=0
CM058258.1	Liftoff	exon	74410322	74410979	.	+	.	ID=exon-NM_001358304.1-3;Parent=rna-NM_001358304.1;Dbxref=GeneID:407819,GenBank:NM_001358304.1,MGI:MGI:3039614;gbkey=mRNA;gene=BC031181;product=cDNA sequence BC031181%2C transcript variant 3;transcript_id=NM_001358304.1;extra_copy_number=0
CM058258.1	Liftoff	CDS	74409718	74409870	.	+	.	ID=cds-NP_001345233.1;Parent=rna-NM_001358304.1;Dbxref=CCDS:CCDS37859.1,GeneID:407819,GenBank:NP_001345233.1,MGI:MGI:3039614;Name=NP_001345233.1;Note=isoform 1 is encoded by transcript variant 3;gbkey=CDS;gene=BC031181;product=UPF0729 protein C18orf32 homolog isoform 1;protein_id=NP_001345233.1;extra_copy_number=0
CM058258.1	Liftoff	CDS	74410322	74410387	.	+	.	ID=cds-NP_001345233.1;Parent=rna-NM_001358304.1;Dbxref=CCDS:CCDS37859.1,GeneID:407819,GenBank:NP_001345233.1,MGI:MGI:3039614;Name=NP_001345233.1;Note=isoform 1 is encoded by transcript variant 3;gbkey=CDS;gene=BC031181;product=UPF0729 protein C18orf32 homolog isoform 1;protein_id=NP_001345233.1;extra_copy_number=0
CM058258.1	Liftoff	mRNA	74406883	74410979	.	+	.	ID=rna-NM_001358305.1;Parent=gene-BC031181;Dbxref=GeneID:407819,GenBank:NM_001358305.1,MGI:MGI:3039614;Name=NM_001358305.1;gbkey=mRNA;gene=BC031181;product=cDNA sequence BC031181%2C transcript variant 4;transcript_id=NM_001358305.1;matches_ref_protein=True;valid_ORF=True;extra_copy_number=0
CM058258.1	Liftoff	exon	74406883	74407027	.	+	.	ID=exon-NM_001358305.1-1;Parent=rna-NM_001358305.1;Dbxref=GeneID:407819,GenBank:NM_001358305.1,MGI:MGI:3039614;gbkey=mRNA;gene=BC031181;product=cDNA sequence BC031181%2C transcript variant 4;transcript_id=NM_001358305.1;extra_copy_number=0
CM058258.1	Liftoff	exon	74409695	74409870	.	+	.	ID=exon-NM_001358305.1-2;Parent=rna-NM_001358305.1;Dbxref=GeneID:407819,GenBank:NM_001358305.1,MGI:MGI:3039614;gbkey=mRNA;gene=BC031181;product=cDNA sequence BC031181%2C transcript variant 4;transcript_id=NM_001358305.1;extra_copy_number=0
CM058258.1	Liftoff	exon	74410322	74410979	.	+	.	ID=exon-NM_001358305.1-3;Parent=rna-NM_001358305.1;Dbxref=GeneID:407819,GenBank:NM_001358305.1,MGI:MGI:3039614;gbkey=mRNA;gene=BC031181;product=cDNA sequence BC031181%2C transcript variant 4;transcript_id=NM_001358305.1;extra_copy_number=0
CM058258.1	Liftoff	CDS	74409718	74409870	.	+	.	ID=cds-NP_001345234.1;Parent=rna-NM_001358305.1;Dbxref=CCDS:CCDS37859.1,GeneID:407819,GenBank:NP_001345234.1,MGI:MGI:3039614;Name=NP_001345234.1;Note=isoform 1 is encoded by transcript variant 4;gbkey=CDS;gene=BC031181;product=UPF0729 protein C18orf32 homolog isoform 1;protein_id=NP_001345234.1;extra_copy_number=0
CM058258.1	Liftoff	CDS	74410322	74410387	.	+	.	ID=cds-NP_001345234.1;Parent=rna-NM_001358305.1;Dbxref=CCDS:CCDS37859.1,GeneID:407819,GenBank:NP_001345234.1,MGI:MGI:3039614;Name=NP_001345234.1;Note=isoform 1 is encoded by transcript variant 4;gbkey=CDS;gene=BC031181;product=UPF0729 protein C18orf32 homolog isoform 1;protein_id=NP_001345234.1;extra_copy_number=0
CM058258.1	Liftoff	mRNA	74406883	74410979	.	+	.	ID=rna-NM_001358306.1;Parent=gene-BC031181;Dbxref=GeneID:407819,GenBank:NM_001358306.1,MGI:MGI:3039614;Name=NM_001358306.1;gbkey=mRNA;gene=BC031181;product=cDNA sequence BC031181%2C transcript variant 5;transcript_id=NM_001358306.1;matches_ref_protein=True;valid_ORF=True;extra_copy_number=0
CM058258.1	Liftoff	exon	74406883	74407257	.	+	.	ID=exon-NM_001358306.1-1;Parent=rna-NM_001358306.1;Dbxref=GeneID:407819,GenBank:NM_001358306.1,MGI:MGI:3039614;gbkey=mRNA;gene=BC031181;product=cDNA sequence BC031181%2C transcript variant 5;transcript_id=NM_001358306.1;extra_copy_number=0
CM058258.1	Liftoff	exon	74409695	74409870	.	+	.	ID=exon-NM_001358306.1-2;Parent=rna-NM_001358306.1;Dbxref=GeneID:407819,GenBank:NM_001358306.1,MGI:MGI:3039614;gbkey=mRNA;gene=BC031181;product=cDNA sequence BC031181%2C transcript variant 5;transcript_id=NM_001358306.1;extra_copy_number=0
CM058258.1	Liftoff	exon	74410322	74410979	.	+	.	ID=exon-NM_001358306.1-3;Parent=rna-NM_001358306.1;Dbxref=GeneID:407819,GenBank:NM_001358306.1,MGI:MGI:3039614;gbkey=mRNA;gene=BC031181;product=cDNA sequence BC031181%2C transcript variant 5;transcript_id=NM_001358306.1;extra_copy_number=0
CM058258.1	Liftoff	CDS	74407212	74407257	.	+	.	ID=cds-NP_001345235.1;Parent=rna-NM_001358306.1;Dbxref=GeneID:407819,GenBank:NP_001345235.1,MGI:MGI:3039614;Name=NP_001345235.1;Note=isoform 2 is encoded by transcript variant 5;gbkey=CDS;gene=BC031181;product=UPF0729 protein C18orf32 homolog isoform 2;protein_id=NP_001345235.1;extra_copy_number=0
CM058258.1	Liftoff	CDS	74409695	74409870	.	+	.	ID=cds-NP_001345235.1;Parent=rna-NM_001358306.1;Dbxref=GeneID:407819,GenBank:NP_001345235.1,MGI:MGI:3039614;Name=NP_001345235.1;Note=isoform 2 is encoded by transcript variant 5;gbkey=CDS;gene=BC031181;product=UPF0729 protein C18orf32 homolog isoform 2;protein_id=NP_001345235.1;extra_copy_number=0
CM058258.1	Liftoff	CDS	74410322	74410387	.	+	.	ID=cds-NP_001345235.1;Parent=rna-NM_001358306.1;Dbxref=GeneID:407819,GenBank:NP_001345235.1,MGI:MGI:3039614;Name=NP_001345235.1;Note=isoform 2 is encoded by transcript variant 5;gbkey=CDS;gene=BC031181;product=UPF0729 protein C18orf32 homolog isoform 2;protein_id=NP_001345235.1;extra_copy_number=0
CM058258.1	Liftoff	gene	74419751	74688213	.	+	.	ID=gene-Dym;Dbxref=GeneID:69190,MGI:MGI:1918480;Name=Dym;description=dymeclin;gbkey=Gene;gene=Dym;gene_biotype=protein_coding;gene_synonym=1810041M12Rik,4933427L07Rik,C030019K18Rik;coverage=1.0;sequence_ID=0.999;valid_ORFs=5;extra_copy_number=0;copy_num_ID=gene-Dym_0
CM058258.1	Liftoff	mRNA	74419751	74553584	.	+	.	ID=rna-XM_006526218.5;Parent=gene-Dym;Dbxref=GeneID:69190,GenBank:XM_006526218.5,MGI:MGI:1918480;Name=XM_006526218.5;gbkey=mRNA;gene=Dym;model_evidence=Supporting evidence includes similarity to: 8 mRNAs%2C 20 ESTs%2C 1 Protein%2C 390 long SRA reads%2C and 100%25 coverage of the annotated genomic feature by RNAseq alignments%2C including 29 samples with support for all annotated introns;product=dymeclin%2C transcript variant X2;transcript_id=XM_006526218.5;matches_ref_protein=True;valid_ORF=True;extra_copy_number=0
CM058258.1	Liftoff	exon	74419751	74420034	.	+	.	ID=exon-XM_006526218.5-1;Parent=rna-XM_006526218.5;Dbxref=GeneID:69190,GenBank:XM_006526218.5,MGI:MGI:1918480;gbkey=mRNA;gene=Dym;product=dymeclin%2C transcript variant X2;transcript_id=XM_006526218.5;extra_copy_number=0
CM058258.1	Liftoff	exon	74444130	74444320	.	+	.	ID=exon-XM_006526218.5-2;Parent=rna-XM_006526218.5;Dbxref=GeneID:69190,GenBank:XM_006526218.5,MGI:MGI:1918480;gbkey=mRNA;gene=Dym;product=dymeclin%2C transcript variant X2;transcript_id=XM_006526218.5;extra_copy_number=0
CM058258.1	Liftoff	exon	74454032	74454084	.	+	.	ID=exon-XM_006526218.5-3;Parent=rna-XM_006526218.5;Dbxref=GeneID:69190,GenBank:XM_006526218.5,MGI:MGI:1918480;gbkey=mRNA;gene=Dym;product=dymeclin%2C transcript variant X2;transcript_id=XM_006526218.5;extra_copy_number=0
CM058258.1	Liftoff	exon	74456332	74456425	.	+	.	ID=exon-XM_006526218.5-4;Parent=rna-XM_006526218.5;Dbxref=GeneID:69190,GenBank:XM_006526218.5,MGI:MGI:1918480;gbkey=mRNA;gene=Dym;product=dymeclin%2C transcript variant X2;transcript_id=XM_006526218.5;extra_copy_number=0
CM058258.1	Liftoff	exon	74457681	74457814	.	+	.	ID=exon-XM_006526218.5-5;Parent=rna-XM_006526218.5;Dbxref=GeneID:69190,GenBank:XM_006526218.5,MGI:MGI:1918480;gbkey=mRNA;gene=Dym;product=dymeclin%2C transcript variant X2;transcript_id=XM_006526218.5;extra_copy_number=0
CM058258.1	Liftoff	exon	74464329	74464401	.	+	.	ID=exon-XM_006526218.5-6;Parent=rna-XM_006526218.5;Dbxref=GeneID:69190,GenBank:XM_006526218.5,MGI:MGI:1918480;gbkey=mRNA;gene=Dym;product=dymeclin%2C transcript variant X2;transcript_id=XM_006526218.5;extra_copy_number=0
CM058258.1	Liftoff	exon	74481433	74481558	.	+	.	ID=exon-XM_006526218.5-7;Parent=rna-XM_006526218.5;Dbxref=GeneID:69190,GenBank:XM_006526218.5,MGI:MGI:1918480;gbkey=mRNA;gene=Dym;product=dymeclin%2C transcript variant X2;transcript_id=XM_006526218.5;extra_copy_number=0
CM058258.1	Liftoff	exon	74483595	74483737	.	+	.	ID=exon-XM_006526218.5-8;Parent=rna-XM_006526218.5;Dbxref=GeneID:69190,GenBank:XM_006526218.5,MGI:MGI:1918480;gbkey=mRNA;gene=Dym;product=dymeclin%2C transcript variant X2;transcript_id=XM_006526218.5;extra_copy_number=0
CM058258.1	Liftoff	exon	74516026	74516208	.	+	.	ID=exon-XM_006526218.5-9;Parent=rna-XM_006526218.5;Dbxref=GeneID:69190,GenBank:XM_006526218.5,MGI:MGI:1918480;gbkey=mRNA;gene=Dym;product=dymeclin%2C transcript variant X2;transcript_id=XM_006526218.5;extra_copy_number=0
CM058258.1	Liftoff	exon	74520347	74520525	.	+	.	ID=exon-XM_006526218.5-10;Parent=rna-XM_006526218.5;Dbxref=GeneID:69190,GenBank:XM_006526218.5,MGI:MGI:1918480;gbkey=mRNA;gene=Dym;product=dymeclin%2C transcript variant X2;transcript_id=XM_006526218.5;extra_copy_number=0
CM058258.1	Liftoff	exon	74524694	74524819	.	+	.	ID=exon-XM_006526218.5-11;Parent=rna-XM_006526218.5;Dbxref=GeneID:69190,GenBank:XM_006526218.5,MGI:MGI:1918480;gbkey=mRNA;gene=Dym;product=dymeclin%2C transcript variant X2;transcript_id=XM_006526218.5;extra_copy_number=0
CM058258.1	Liftoff	exon	74526660	74526773	.	+	.	ID=exon-XM_006526218.5-12;Parent=rna-XM_006526218.5;Dbxref=GeneID:69190,GenBank:XM_006526218.5,MGI:MGI:1918480;gbkey=mRNA;gene=Dym;product=dymeclin%2C transcript variant X2;transcript_id=XM_006526218.5;extra_copy_number=0
CM058258.1	Liftoff	exon	74528061	74528155	.	+	.	ID=exon-XM_006526218.5-13;Parent=rna-XM_006526218.5;Dbxref=GeneID:69190,GenBank:XM_006526218.5,MGI:MGI:1918480;gbkey=mRNA;gene=Dym;product=dymeclin%2C transcript variant X2;transcript_id=XM_006526218.5;extra_copy_number=0
CM058258.1	Liftoff	exon	74551919	74553584	.	+	.	ID=exon-XM_006526218.5-14;Parent=rna-XM_006526218.5;Dbxref=GeneID:69190,GenBank:XM_006526218.5,MGI:MGI:1918480;gbkey=mRNA;gene=Dym;product=dymeclin%2C transcript variant X2;transcript_id=XM_006526218.5;extra_copy_number=0
CM058258.1	Liftoff	CDS	74444181	74444320	.	+	.	ID=cds-XP_006526281.1;Parent=rna-XM_006526218.5;Dbxref=GeneID:69190,GenBank:XP_006526281.1,MGI:MGI:1918480;Name=XP_006526281.1;gbkey=CDS;gene=Dym;product=dymeclin isoform X2;protein_id=XP_006526281.1;extra_copy_number=0
CM058258.1	Liftoff	CDS	74454032	74454084	.	+	.	ID=cds-XP_006526281.1;Parent=rna-XM_006526218.5;Dbxref=GeneID:69190,GenBank:XP_006526281.1,MGI:MGI:1918480;Name=XP_006526281.1;gbkey=CDS;gene=Dym;product=dymeclin isoform X2;protein_id=XP_006526281.1;extra_copy_number=0
CM058258.1	Liftoff	CDS	74456332	74456425	.	+	.	ID=cds-XP_006526281.1;Parent=rna-XM_006526218.5;Dbxref=GeneID:69190,GenBank:XP_006526281.1,MGI:MGI:1918480;Name=XP_006526281.1;gbkey=CDS;gene=Dym;product=dymeclin isoform X2;protein_id=XP_006526281.1;extra_copy_number=0
CM058258.1	Liftoff	CDS	74457681	74457814	.	+	.	ID=cds-XP_006526281.1;Parent=rna-XM_006526218.5;Dbxref=GeneID:69190,GenBank:XP_006526281.1,MGI:MGI:1918480;Name=XP_006526281.1;gbkey=CDS;gene=Dym;product=dymeclin isoform X2;protein_id=XP_006526281.1;extra_copy_number=0
CM058258.1	Liftoff	CDS	74464329	74464401	.	+	.	ID=cds-XP_006526281.1;Parent=rna-XM_006526218.5;Dbxref=GeneID:69190,GenBank:XP_006526281.1,MGI:MGI:1918480;Name=XP_006526281.1;gbkey=CDS;gene=Dym;product=dymeclin isoform X2;protein_id=XP_006526281.1;extra_copy_number=0
CM058258.1	Liftoff	CDS	74481433	74481558	.	+	.	ID=cds-XP_006526281.1;Parent=rna-XM_006526218.5;Dbxref=GeneID:69190,GenBank:XP_006526281.1,MGI:MGI:1918480;Name=XP_006526281.1;gbkey=CDS;gene=Dym;product=dymeclin isoform X2;protein_id=XP_006526281.1;extra_copy_number=0
CM058258.1	Liftoff	CDS	74483595	74483737	.	+	.	ID=cds-XP_006526281.1;Parent=rna-XM_006526218.5;Dbxref=GeneID:69190,GenBank:XP_006526281.1,MGI:MGI:1918480;Name=XP_006526281.1;gbkey=CDS;gene=Dym;product=dymeclin isoform X2;protein_id=XP_006526281.1;extra_copy_number=0
CM058258.1	Liftoff	CDS	74516026	74516208	.	+	.	ID=cds-XP_006526281.1;Parent=rna-XM_006526218.5;Dbxref=GeneID:69190,GenBank:XP_006526281.1,MGI:MGI:1918480;Name=XP_006526281.1;gbkey=CDS;gene=Dym;product=dymeclin isoform X2;protein_id=XP_006526281.1;extra_copy_number=0
CM058258.1	Liftoff	CDS	74520347	74520525	.	+	.	ID=cds-XP_006526281.1;Parent=rna-XM_006526218.5;Dbxref=GeneID:69190,GenBank:XP_006526281.1,MGI:MGI:1918480;Name=XP_006526281.1;gbkey=CDS;gene=Dym;product=dymeclin isoform X2;protein_id=XP_006526281.1;extra_copy_number=0
CM058258.1	Liftoff	CDS	74524694	74524819	.	+	.	ID=cds-XP_006526281.1;Parent=rna-XM_006526218.5;Dbxref=GeneID:69190,GenBank:XP_006526281.1,MGI:MGI:1918480;Name=XP_006526281.1;gbkey=CDS;gene=Dym;product=dymeclin isoform X2;protein_id=XP_006526281.1;extra_copy_number=0
CM058258.1	Liftoff	CDS	74526660	74526773	.	+	.	ID=cds-XP_006526281.1;Parent=rna-XM_006526218.5;Dbxref=GeneID:69190,GenBank:XP_006526281.1,MGI:MGI:1918480;Name=XP_006526281.1;gbkey=CDS;gene=Dym;product=dymeclin isoform X2;protein_id=XP_006526281.1;extra_copy_number=0
CM058258.1	Liftoff	CDS	74528061	74528155	.	+	.	ID=cds-XP_006526281.1;Parent=rna-XM_006526218.5;Dbxref=GeneID:69190,GenBank:XP_006526281.1,MGI:MGI:1918480;Name=XP_006526281.1;gbkey=CDS;gene=Dym;product=dymeclin isoform X2;protein_id=XP_006526281.1;extra_copy_number=0
CM058258.1	Liftoff	CDS	74551919	74552036	.	+	.	ID=cds-XP_006526281.1;Parent=rna-XM_006526218.5;Dbxref=GeneID:69190,GenBank:XP_006526281.1,MGI:MGI:1918480;Name=XP_006526281.1;gbkey=CDS;gene=Dym;product=dymeclin isoform X2;protein_id=XP_006526281.1;extra_copy_number=0
CM058258.1	Liftoff	mRNA	74419814	74688213	.	+	.	ID=rna-NM_001403761.1;Parent=gene-Dym;Dbxref=GeneID:69190,GenBank:NM_001403761.1,MGI:MGI:1918480;Name=NM_001403761.1;gbkey=mRNA;gene=Dym;product=dymeclin%2C transcript variant 1;tag=RefSeq Select;transcript_id=NM_001403761.1;matches_ref_protein=True;valid_ORF=True;extra_copy_number=0
CM058258.1	Liftoff	exon	74419814	74420034	.	+	.	ID=exon-NM_001403761.1-1;Parent=rna-NM_001403761.1;Dbxref=GeneID:69190,GenBank:NM_001403761.1,MGI:MGI:1918480;gbkey=mRNA;gene=Dym;product=dymeclin%2C transcript variant 1;tag=RefSeq Select;transcript_id=NM_001403761.1;extra_copy_number=0
CM058258.1	Liftoff	exon	74444130	74444320	.	+	.	ID=exon-NM_001403761.1-2;Parent=rna-NM_001403761.1;Dbxref=GeneID:69190,GenBank:NM_001403761.1,MGI:MGI:1918480;gbkey=mRNA;gene=Dym;product=dymeclin%2C transcript variant 1;tag=RefSeq Select;transcript_id=NM_001403761.1;extra_copy_number=0
CM058258.1	Liftoff	exon	74454032	74454084	.	+	.	ID=exon-NM_001403761.1-3;Parent=rna-NM_001403761.1;Dbxref=GeneID:69190,GenBank:NM_001403761.1,MGI:MGI:1918480;gbkey=mRNA;gene=Dym;product=dymeclin%2C transcript variant 1;tag=RefSeq Select;transcript_id=NM_001403761.1;extra_copy_number=0
CM058258.1	Liftoff	exon	74456332	74456425	.	+	.	ID=exon-NM_001403761.1-4;Parent=rna-NM_001403761.1;Dbxref=GeneID:69190,GenBank:NM_001403761.1,MGI:MGI:1918480;gbkey=mRNA;gene=Dym;product=dymeclin%2C transcript variant 1;tag=RefSeq Select;transcript_id=NM_001403761.1;extra_copy_number=0
CM058258.1	Liftoff	exon	74457681	74457814	.	+	.	ID=exon-NM_001403761.1-5;Parent=rna-NM_001403761.1;Dbxref=GeneID:69190,GenBank:NM_001403761.1,MGI:MGI:1918480;gbkey=mRNA;gene=Dym;product=dymeclin%2C transcript variant 1;tag=RefSeq Select;transcript_id=NM_001403761.1;extra_copy_number=0
CM058258.1	Liftoff	exon	74464329	74464401	.	+	.	ID=exon-NM_001403761.1-6;Parent=rna-NM_001403761.1;Dbxref=GeneID:69190,GenBank:NM_001403761.1,MGI:MGI:1918480;gbkey=mRNA;gene=Dym;product=dymeclin%2C transcript variant 1;tag=RefSeq Select;transcript_id=NM_001403761.1;extra_copy_number=0
CM058258.1	Liftoff	exon	74481433	74481558	.	+	.	ID=exon-NM_001403761.1-7;Parent=rna-NM_001403761.1;Dbxref=GeneID:69190,GenBank:NM_001403761.1,MGI:MGI:1918480;gbkey=mRNA;gene=Dym;product=dymeclin%2C transcript variant 1;tag=RefSeq Select;transcript_id=NM_001403761.1;extra_copy_number=0
CM058258.1	Liftoff	exon	74483595	74483737	.	+	.	ID=exon-NM_001403761.1-8;Parent=rna-NM_001403761.1;Dbxref=GeneID:69190,GenBank:NM_001403761.1,MGI:MGI:1918480;gbkey=mRNA;gene=Dym;product=dymeclin%2C transcript variant 1;tag=RefSeq Select;transcript_id=NM_001403761.1;extra_copy_number=0
CM058258.1	Liftoff	exon	74516026	74516208	.	+	.	ID=exon-NM_001403761.1-9;Parent=rna-NM_001403761.1;Dbxref=GeneID:69190,GenBank:NM_001403761.1,MGI:MGI:1918480;gbkey=mRNA;gene=Dym;product=dymeclin%2C transcript variant 1;tag=RefSeq Select;transcript_id=NM_001403761.1;extra_copy_number=0
CM058258.1	Liftoff	exon	74520347	74520525	.	+	.	ID=exon-NM_001403761.1-10;Parent=rna-NM_001403761.1;Dbxref=GeneID:69190,GenBank:NM_001403761.1,MGI:MGI:1918480;gbkey=mRNA;gene=Dym;product=dymeclin%2C transcript variant 1;tag=RefSeq Select;transcript_id=NM_001403761.1;extra_copy_number=0
CM058258.1	Liftoff	exon	74524694	74524819	.	+	.	ID=exon-NM_001403761.1-11;Parent=rna-NM_001403761.1;Dbxref=GeneID:69190,GenBank:NM_001403761.1,MGI:MGI:1918480;gbkey=mRNA;gene=Dym;product=dymeclin%2C transcript variant 1;tag=RefSeq Select;transcript_id=NM_001403761.1;extra_copy_number=0
CM058258.1	Liftoff	exon	74526660	74526773	.	+	.	ID=exon-NM_001403761.1-12;Parent=rna-NM_001403761.1;Dbxref=GeneID:69190,GenBank:NM_001403761.1,MGI:MGI:1918480;gbkey=mRNA;gene=Dym;product=dymeclin%2C transcript variant 1;tag=RefSeq Select;transcript_id=NM_001403761.1;extra_copy_number=0
CM058258.1	Liftoff	exon	74528061	74528155	.	+	.	ID=exon-NM_001403761.1-13;Parent=rna-NM_001403761.1;Dbxref=GeneID:69190,GenBank:NM_001403761.1,MGI:MGI:1918480;gbkey=mRNA;gene=Dym;product=dymeclin%2C transcript variant 1;tag=RefSeq Select;transcript_id=NM_001403761.1;extra_copy_number=0
CM058258.1	Liftoff	exon	74563710	74563874	.	+	.	ID=exon-NM_001403761.1-14;Parent=rna-NM_001403761.1;Dbxref=GeneID:69190,GenBank:NM_001403761.1,MGI:MGI:1918480;gbkey=mRNA;gene=Dym;product=dymeclin%2C transcript variant 1;tag=RefSeq Select;transcript_id=NM_001403761.1;extra_copy_number=0
CM058258.1	Liftoff	exon	74600408	74600510	.	+	.	ID=exon-NM_001403761.1-15;Parent=rna-NM_001403761.1;Dbxref=GeneID:69190,GenBank:NM_001403761.1,MGI:MGI:1918480;gbkey=mRNA;gene=Dym;product=dymeclin%2C transcript variant 1;tag=RefSeq Select;transcript_id=NM_001403761.1;extra_copy_number=0
CM058258.1	Liftoff	exon	74631237	74631419	.	+	.	ID=exon-NM_001403761.1-16;Parent=rna-NM_001403761.1;Dbxref=GeneID:69190,GenBank:NM_001403761.1,MGI:MGI:1918480;gbkey=mRNA;gene=Dym;product=dymeclin%2C transcript variant 1;tag=RefSeq Select;transcript_id=NM_001403761.1;extra_copy_number=0
CM058258.1	Liftoff	exon	74644532	74644645	.	+	.	ID=exon-NM_001403761.1-17;Parent=rna-NM_001403761.1;Dbxref=GeneID:69190,GenBank:NM_001403761.1,MGI:MGI:1918480;gbkey=mRNA;gene=Dym;product=dymeclin%2C transcript variant 1;tag=RefSeq Select;transcript_id=NM_001403761.1;extra_copy_number=0
CM058258.1	Liftoff	exon	74687867	74688213	.	+	.	ID=exon-NM_001403761.1-18;Parent=rna-NM_001403761.1;Dbxref=GeneID:69190,GenBank:NM_001403761.1,MGI:MGI:1918480;gbkey=mRNA;gene=Dym;product=dymeclin%2C transcript variant 1;tag=RefSeq Select;transcript_id=NM_001403761.1;extra_copy_number=0
CM058258.1	Liftoff	CDS	74444181	74444320	.	+	.	ID=cds-NP_001390690.1;Parent=rna-NM_001403761.1;Dbxref=GeneID:69190,GenBank:NP_001390690.1,MGI:MGI:1918480;Name=NP_001390690.1;Note=isoform 1 is encoded by transcript variant 1;gbkey=CDS;gene=Dym;product=dymeclin isoform 1;protein_id=NP_001390690.1;tag=RefSeq Select;extra_copy_number=0
CM058258.1	Liftoff	CDS	74454032	74454084	.	+	.	ID=cds-NP_001390690.1;Parent=rna-NM_001403761.1;Dbxref=GeneID:69190,GenBank:NP_001390690.1,MGI:MGI:1918480;Name=NP_001390690.1;Note=isoform 1 is encoded by transcript variant 1;gbkey=CDS;gene=Dym;product=dymeclin isoform 1;protein_id=NP_001390690.1;tag=RefSeq Select;extra_copy_number=0
CM058258.1	Liftoff	CDS	74456332	74456425	.	+	.	ID=cds-NP_001390690.1;Parent=rna-NM_001403761.1;Dbxref=GeneID:69190,GenBank:NP_001390690.1,MGI:MGI:1918480;Name=NP_001390690.1;Note=isoform 1 is encoded by transcript variant 1;gbkey=CDS;gene=Dym;product=dymeclin isoform 1;protein_id=NP_001390690.1;tag=RefSeq Select;extra_copy_number=0
CM058258.1	Liftoff	CDS	74457681	74457814	.	+	.	ID=cds-NP_001390690.1;Parent=rna-NM_001403761.1;Dbxref=GeneID:69190,GenBank:NP_001390690.1,MGI:MGI:1918480;Name=NP_001390690.1;Note=isoform 1 is encoded by transcript variant 1;gbkey=CDS;gene=Dym;product=dymeclin isoform 1;protein_id=NP_001390690.1;tag=RefSeq Select;extra_copy_number=0
CM058258.1	Liftoff	CDS	74464329	74464401	.	+	.	ID=cds-NP_001390690.1;Parent=rna-NM_001403761.1;Dbxref=GeneID:69190,GenBank:NP_001390690.1,MGI:MGI:1918480;Name=NP_001390690.1;Note=isoform 1 is encoded by transcript variant 1;gbkey=CDS;gene=Dym;product=dymeclin isoform 1;protein_id=NP_001390690.1;tag=RefSeq Select;extra_copy_number=0
CM058258.1	Liftoff	CDS	74481433	74481558	.	+	.	ID=cds-NP_001390690.1;Parent=rna-NM_001403761.1;Dbxref=GeneID:69190,GenBank:NP_001390690.1,MGI:MGI:1918480;Name=NP_001390690.1;Note=isoform 1 is encoded by transcript variant 1;gbkey=CDS;gene=Dym;product=dymeclin isoform 1;protein_id=NP_001390690.1;tag=RefSeq Select;extra_copy_number=0
CM058258.1	Liftoff	CDS	74483595	74483737	.	+	.	ID=cds-NP_001390690.1;Parent=rna-NM_001403761.1;Dbxref=GeneID:69190,GenBank:NP_001390690.1,MGI:MGI:1918480;Name=NP_001390690.1;Note=isoform 1 is encoded by transcript variant 1;gbkey=CDS;gene=Dym;product=dymeclin isoform 1;protein_id=NP_001390690.1;tag=RefSeq Select;extra_copy_number=0
CM058258.1	Liftoff	CDS	74516026	74516208	.	+	.	ID=cds-NP_001390690.1;Parent=rna-NM_001403761.1;Dbxref=GeneID:69190,GenBank:NP_001390690.1,MGI:MGI:1918480;Name=NP_001390690.1;Note=isoform 1 is encoded by transcript variant 1;gbkey=CDS;gene=Dym;product=dymeclin isoform 1;protein_id=NP_001390690.1;tag=RefSeq Select;extra_copy_number=0
CM058258.1	Liftoff	CDS	74520347	74520525	.	+	.	ID=cds-NP_001390690.1;Parent=rna-NM_001403761.1;Dbxref=GeneID:69190,GenBank:NP_001390690.1,MGI:MGI:1918480;Name=NP_001390690.1;Note=isoform 1 is encoded by transcript variant 1;gbkey=CDS;gene=Dym;product=dymeclin isoform 1;protein_id=NP_001390690.1;tag=RefSeq Select;extra_copy_number=0
CM058258.1	Liftoff	CDS	74524694	74524819	.	+	.	ID=cds-NP_001390690.1;Parent=rna-NM_001403761.1;Dbxref=GeneID:69190,GenBank:NP_001390690.1,MGI:MGI:1918480;Name=NP_001390690.1;Note=isoform 1 is encoded by transcript variant 1;gbkey=CDS;gene=Dym;product=dymeclin isoform 1;protein_id=NP_001390690.1;tag=RefSeq Select;extra_copy_number=0
CM058258.1	Liftoff	CDS	74526660	74526773	.	+	.	ID=cds-NP_001390690.1;Parent=rna-NM_001403761.1;Dbxref=GeneID:69190,GenBank:NP_001390690.1,MGI:MGI:1918480;Name=NP_001390690.1;Note=isoform 1 is encoded by transcript variant 1;gbkey=CDS;gene=Dym;product=dymeclin isoform 1;protein_id=NP_001390690.1;tag=RefSeq Select;extra_copy_number=0
CM058258.1	Liftoff	CDS	74528061	74528155	.	+	.	ID=cds-NP_001390690.1;Parent=rna-NM_001403761.1;Dbxref=GeneID:69190,GenBank:NP_001390690.1,MGI:MGI:1918480;Name=NP_001390690.1;Note=isoform 1 is encoded by transcript variant 1;gbkey=CDS;gene=Dym;product=dymeclin isoform 1;protein_id=NP_001390690.1;tag=RefSeq Select;extra_copy_number=0
CM058258.1	Liftoff	CDS	74563710	74563874	.	+	.	ID=cds-NP_001390690.1;Parent=rna-NM_001403761.1;Dbxref=GeneID:69190,GenBank:NP_001390690.1,MGI:MGI:1918480;Name=NP_001390690.1;Note=isoform 1 is encoded by transcript variant 1;gbkey=CDS;gene=Dym;product=dymeclin isoform 1;protein_id=NP_001390690.1;tag=RefSeq Select;extra_copy_number=0
CM058258.1	Liftoff	CDS	74600408	74600510	.	+	.	ID=cds-NP_001390690.1;Parent=rna-NM_001403761.1;Dbxref=GeneID:69190,GenBank:NP_001390690.1,MGI:MGI:1918480;Name=NP_001390690.1;Note=isoform 1 is encoded by transcript variant 1;gbkey=CDS;gene=Dym;product=dymeclin isoform 1;protein_id=NP_001390690.1;tag=RefSeq Select;extra_copy_number=0
CM058258.1	Liftoff	CDS	74631237	74631419	.	+	.	ID=cds-NP_001390690.1;Parent=rna-NM_001403761.1;Dbxref=GeneID:69190,GenBank:NP_001390690.1,MGI:MGI:1918480;Name=NP_001390690.1;Note=isoform 1 is encoded by transcript variant 1;gbkey=CDS;gene=Dym;product=dymeclin isoform 1;protein_id=NP_001390690.1;tag=RefSeq Select;extra_copy_number=0
CM058258.1	Liftoff	CDS	74644532	74644645	.	+	.	ID=cds-NP_001390690.1;Parent=rna-NM_001403761.1;Dbxref=GeneID:69190,GenBank:NP_001390690.1,MGI:MGI:1918480;Name=NP_001390690.1;Note=isoform 1 is encoded by transcript variant 1;gbkey=CDS;gene=Dym;product=dymeclin isoform 1;protein_id=NP_001390690.1;tag=RefSeq Select;extra_copy_number=0
CM058258.1	Liftoff	CDS	74687867	74688016	.	+	.	ID=cds-NP_001390690.1;Parent=rna-NM_001403761.1;Dbxref=GeneID:69190,GenBank:NP_001390690.1,MGI:MGI:1918480;Name=NP_001390690.1;Note=isoform 1 is encoded by transcript variant 1;gbkey=CDS;gene=Dym;product=dymeclin isoform 1;protein_id=NP_001390690.1;tag=RefSeq Select;extra_copy_number=0
CM058258.1	Liftoff	mRNA	74419814	74688213	.	+	.	ID=rna-NM_001403762.1;Parent=gene-Dym;Dbxref=GeneID:69190,GenBank:NM_001403762.1,MGI:MGI:1918480;Name=NM_001403762.1;gbkey=mRNA;gene=Dym;product=dymeclin%2C transcript variant 3;transcript_id=NM_001403762.1;matches_ref_protein=True;valid_ORF=True;extra_copy_number=0
CM058258.1	Liftoff	exon	74419814	74420034	.	+	.	ID=exon-NM_001403762.1-1;Parent=rna-NM_001403762.1;Dbxref=GeneID:69190,GenBank:NM_001403762.1,MGI:MGI:1918480;gbkey=mRNA;gene=Dym;product=dymeclin%2C transcript variant 3;transcript_id=NM_001403762.1;extra_copy_number=0
CM058258.1	Liftoff	exon	74444130	74444320	.	+	.	ID=exon-NM_001403762.1-2;Parent=rna-NM_001403762.1;Dbxref=GeneID:69190,GenBank:NM_001403762.1,MGI:MGI:1918480;gbkey=mRNA;gene=Dym;product=dymeclin%2C transcript variant 3;transcript_id=NM_001403762.1;extra_copy_number=0
CM058258.1	Liftoff	exon	74454032	74454084	.	+	.	ID=exon-NM_001403762.1-3;Parent=rna-NM_001403762.1;Dbxref=GeneID:69190,GenBank:NM_001403762.1,MGI:MGI:1918480;gbkey=mRNA;gene=Dym;product=dymeclin%2C transcript variant 3;transcript_id=NM_001403762.1;extra_copy_number=0
CM058258.1	Liftoff	exon	74456332	74456425	.	+	.	ID=exon-NM_001403762.1-4;Parent=rna-NM_001403762.1;Dbxref=GeneID:69190,GenBank:NM_001403762.1,MGI:MGI:1918480;gbkey=mRNA;gene=Dym;product=dymeclin%2C transcript variant 3;transcript_id=NM_001403762.1;extra_copy_number=0
CM058258.1	Liftoff	exon	74457681	74457814	.	+	.	ID=exon-NM_001403762.1-5;Parent=rna-NM_001403762.1;Dbxref=GeneID:69190,GenBank:NM_001403762.1,MGI:MGI:1918480;gbkey=mRNA;gene=Dym;product=dymeclin%2C transcript variant 3;transcript_id=NM_001403762.1;extra_copy_number=0
CM058258.1	Liftoff	exon	74464329	74464401	.	+	.	ID=exon-NM_001403762.1-6;Parent=rna-NM_001403762.1;Dbxref=GeneID:69190,GenBank:NM_001403762.1,MGI:MGI:1918480;gbkey=mRNA;gene=Dym;product=dymeclin%2C transcript variant 3;transcript_id=NM_001403762.1;extra_copy_number=0
CM058258.1	Liftoff	exon	74481433	74481558	.	+	.	ID=exon-NM_001403762.1-7;Parent=rna-NM_001403762.1;Dbxref=GeneID:69190,GenBank:NM_001403762.1,MGI:MGI:1918480;gbkey=mRNA;gene=Dym;product=dymeclin%2C transcript variant 3;transcript_id=NM_001403762.1;extra_copy_number=0
CM058258.1	Liftoff	exon	74483595	74483737	.	+	.	ID=exon-NM_001403762.1-8;Parent=rna-NM_001403762.1;Dbxref=GeneID:69190,GenBank:NM_001403762.1,MGI:MGI:1918480;gbkey=mRNA;gene=Dym;product=dymeclin%2C transcript variant 3;transcript_id=NM_001403762.1;extra_copy_number=0
CM058258.1	Liftoff	exon	74516026	74516208	.	+	.	ID=exon-NM_001403762.1-9;Parent=rna-NM_001403762.1;Dbxref=GeneID:69190,GenBank:NM_001403762.1,MGI:MGI:1918480;gbkey=mRNA;gene=Dym;product=dymeclin%2C transcript variant 3;transcript_id=NM_001403762.1;extra_copy_number=0
CM058258.1	Liftoff	exon	74520347	74520525	.	+	.	ID=exon-NM_001403762.1-10;Parent=rna-NM_001403762.1;Dbxref=GeneID:69190,GenBank:NM_001403762.1,MGI:MGI:1918480;gbkey=mRNA;gene=Dym;product=dymeclin%2C transcript variant 3;transcript_id=NM_001403762.1;extra_copy_number=0
CM058258.1	Liftoff	exon	74524694	74524819	.	+	.	ID=exon-NM_001403762.1-11;Parent=rna-NM_001403762.1;Dbxref=GeneID:69190,GenBank:NM_001403762.1,MGI:MGI:1918480;gbkey=mRNA;gene=Dym;product=dymeclin%2C transcript variant 3;transcript_id=NM_001403762.1;extra_copy_number=0
CM058258.1	Liftoff	exon	74526660	74526773	.	+	.	ID=exon-NM_001403762.1-12;Parent=rna-NM_001403762.1;Dbxref=GeneID:69190,GenBank:NM_001403762.1,MGI:MGI:1918480;gbkey=mRNA;gene=Dym;product=dymeclin%2C transcript variant 3;transcript_id=NM_001403762.1;extra_copy_number=0
CM058258.1	Liftoff	exon	74528061	74528155	.	+	.	ID=exon-NM_001403762.1-13;Parent=rna-NM_001403762.1;Dbxref=GeneID:69190,GenBank:NM_001403762.1,MGI:MGI:1918480;gbkey=mRNA;gene=Dym;product=dymeclin%2C transcript variant 3;transcript_id=NM_001403762.1;extra_copy_number=0
CM058258.1	Liftoff	exon	74600408	74600510	.	+	.	ID=exon-NM_001403762.1-14;Parent=rna-NM_001403762.1;Dbxref=GeneID:69190,GenBank:NM_001403762.1,MGI:MGI:1918480;gbkey=mRNA;gene=Dym;product=dymeclin%2C transcript variant 3;transcript_id=NM_001403762.1;extra_copy_number=0
CM058258.1	Liftoff	exon	74644532	74644645	.	+	.	ID=exon-NM_001403762.1-15;Parent=rna-NM_001403762.1;Dbxref=GeneID:69190,GenBank:NM_001403762.1,MGI:MGI:1918480;gbkey=mRNA;gene=Dym;product=dymeclin%2C transcript variant 3;transcript_id=NM_001403762.1;extra_copy_number=0
CM058258.1	Liftoff	exon	74687867	74688213	.	+	.	ID=exon-NM_001403762.1-16;Parent=rna-NM_001403762.1;Dbxref=GeneID:69190,GenBank:NM_001403762.1,MGI:MGI:1918480;gbkey=mRNA;gene=Dym;product=dymeclin%2C transcript variant 3;transcript_id=NM_001403762.1;extra_copy_number=0
CM058258.1	Liftoff	CDS	74444181	74444320	.	+	.	ID=cds-NP_001390691.1;Parent=rna-NM_001403762.1;Dbxref=GeneID:69190,GenBank:NP_001390691.1,MGI:MGI:1918480;Name=NP_001390691.1;Note=isoform 3 is encoded by transcript variant 3;gbkey=CDS;gene=Dym;product=dymeclin isoform 3;protein_id=NP_001390691.1;extra_copy_number=0
CM058258.1	Liftoff	CDS	74454032	74454084	.	+	.	ID=cds-NP_001390691.1;Parent=rna-NM_001403762.1;Dbxref=GeneID:69190,GenBank:NP_001390691.1,MGI:MGI:1918480;Name=NP_001390691.1;Note=isoform 3 is encoded by transcript variant 3;gbkey=CDS;gene=Dym;product=dymeclin isoform 3;protein_id=NP_001390691.1;extra_copy_number=0
CM058258.1	Liftoff	CDS	74456332	74456425	.	+	.	ID=cds-NP_001390691.1;Parent=rna-NM_001403762.1;Dbxref=GeneID:69190,GenBank:NP_001390691.1,MGI:MGI:1918480;Name=NP_001390691.1;Note=isoform 3 is encoded by transcript variant 3;gbkey=CDS;gene=Dym;product=dymeclin isoform 3;protein_id=NP_001390691.1;extra_copy_number=0
CM058258.1	Liftoff	CDS	74457681	74457814	.	+	.	ID=cds-NP_001390691.1;Parent=rna-NM_001403762.1;Dbxref=GeneID:69190,GenBank:NP_001390691.1,MGI:MGI:1918480;Name=NP_001390691.1;Note=isoform 3 is encoded by transcript variant 3;gbkey=CDS;gene=Dym;product=dymeclin isoform 3;protein_id=NP_001390691.1;extra_copy_number=0
CM058258.1	Liftoff	CDS	74464329	74464401	.	+	.	ID=cds-NP_001390691.1;Parent=rna-NM_001403762.1;Dbxref=GeneID:69190,GenBank:NP_001390691.1,MGI:MGI:1918480;Name=NP_001390691.1;Note=isoform 3 is encoded by transcript variant 3;gbkey=CDS;gene=Dym;product=dymeclin isoform 3;protein_id=NP_001390691.1;extra_copy_number=0
CM058258.1	Liftoff	CDS	74481433	74481558	.	+	.	ID=cds-NP_001390691.1;Parent=rna-NM_001403762.1;Dbxref=GeneID:69190,GenBank:NP_001390691.1,MGI:MGI:1918480;Name=NP_001390691.1;Note=isoform 3 is encoded by transcript variant 3;gbkey=CDS;gene=Dym;product=dymeclin isoform 3;protein_id=NP_001390691.1;extra_copy_number=0
CM058258.1	Liftoff	CDS	74483595	74483737	.	+	.	ID=cds-NP_001390691.1;Parent=rna-NM_001403762.1;Dbxref=GeneID:69190,GenBank:NP_001390691.1,MGI:MGI:1918480;Name=NP_001390691.1;Note=isoform 3 is encoded by transcript variant 3;gbkey=CDS;gene=Dym;product=dymeclin isoform 3;protein_id=NP_001390691.1;extra_copy_number=0
CM058258.1	Liftoff	CDS	74516026	74516208	.	+	.	ID=cds-NP_001390691.1;Parent=rna-NM_001403762.1;Dbxref=GeneID:69190,GenBank:NP_001390691.1,MGI:MGI:1918480;Name=NP_001390691.1;Note=isoform 3 is encoded by transcript variant 3;gbkey=CDS;gene=Dym;product=dymeclin isoform 3;protein_id=NP_001390691.1;extra_copy_number=0
CM058258.1	Liftoff	CDS	74520347	74520525	.	+	.	ID=cds-NP_001390691.1;Parent=rna-NM_001403762.1;Dbxref=GeneID:69190,GenBank:NP_001390691.1,MGI:MGI:1918480;Name=NP_001390691.1;Note=isoform 3 is encoded by transcript variant 3;gbkey=CDS;gene=Dym;product=dymeclin isoform 3;protein_id=NP_001390691.1;extra_copy_number=0
CM058258.1	Liftoff	CDS	74524694	74524819	.	+	.	ID=cds-NP_001390691.1;Parent=rna-NM_001403762.1;Dbxref=GeneID:69190,GenBank:NP_001390691.1,MGI:MGI:1918480;Name=NP_001390691.1;Note=isoform 3 is encoded by transcript variant 3;gbkey=CDS;gene=Dym;product=dymeclin isoform 3;protein_id=NP_001390691.1;extra_copy_number=0
CM058258.1	Liftoff	CDS	74526660	74526773	.	+	.	ID=cds-NP_001390691.1;Parent=rna-NM_001403762.1;Dbxref=GeneID:69190,GenBank:NP_001390691.1,MGI:MGI:1918480;Name=NP_001390691.1;Note=isoform 3 is encoded by transcript variant 3;gbkey=CDS;gene=Dym;product=dymeclin isoform 3;protein_id=NP_001390691.1;extra_copy_number=0
CM058258.1	Liftoff	CDS	74528061	74528155	.	+	.	ID=cds-NP_001390691.1;Parent=rna-NM_001403762.1;Dbxref=GeneID:69190,GenBank:NP_001390691.1,MGI:MGI:1918480;Name=NP_001390691.1;Note=isoform 3 is encoded by transcript variant 3;gbkey=CDS;gene=Dym;product=dymeclin isoform 3;protein_id=NP_001390691.1;extra_copy_number=0
CM058258.1	Liftoff	CDS	74600408	74600510	.	+	.	ID=cds-NP_001390691.1;Parent=rna-NM_001403762.1;Dbxref=GeneID:69190,GenBank:NP_001390691.1,MGI:MGI:1918480;Name=NP_001390691.1;Note=isoform 3 is encoded by transcript variant 3;gbkey=CDS;gene=Dym;product=dymeclin isoform 3;protein_id=NP_001390691.1;extra_copy_number=0
CM058258.1	Liftoff	CDS	74644532	74644645	.	+	.	ID=cds-NP_001390691.1;Parent=rna-NM_001403762.1;Dbxref=GeneID:69190,GenBank:NP_001390691.1,MGI:MGI:1918480;Name=NP_001390691.1;Note=isoform 3 is encoded by transcript variant 3;gbkey=CDS;gene=Dym;product=dymeclin isoform 3;protein_id=NP_001390691.1;extra_copy_number=0
CM058258.1	Liftoff	CDS	74687867	74688016	.	+	.	ID=cds-NP_001390691.1;Parent=rna-NM_001403762.1;Dbxref=GeneID:69190,GenBank:NP_001390691.1,MGI:MGI:1918480;Name=NP_001390691.1;Note=isoform 3 is encoded by transcript variant 3;gbkey=CDS;gene=Dym;product=dymeclin isoform 3;protein_id=NP_001390691.1;extra_copy_number=0
CM058258.1	Liftoff	mRNA	74419814	74688213	.	+	.	ID=rna-NM_001403763.1;Parent=gene-Dym;Dbxref=GeneID:69190,GenBank:NM_001403763.1,MGI:MGI:1918480;Name=NM_001403763.1;gbkey=mRNA;gene=Dym;product=dymeclin%2C transcript variant 4;transcript_id=NM_001403763.1;matches_ref_protein=True;valid_ORF=True;extra_copy_number=0
CM058258.1	Liftoff	exon	74419814	74420034	.	+	.	ID=exon-NM_001403763.1-1;Parent=rna-NM_001403763.1;Dbxref=GeneID:69190,GenBank:NM_001403763.1,MGI:MGI:1918480;gbkey=mRNA;gene=Dym;product=dymeclin%2C transcript variant 4;transcript_id=NM_001403763.1;extra_copy_number=0
CM058258.1	Liftoff	exon	74444130	74444320	.	+	.	ID=exon-NM_001403763.1-2;Parent=rna-NM_001403763.1;Dbxref=GeneID:69190,GenBank:NM_001403763.1,MGI:MGI:1918480;gbkey=mRNA;gene=Dym;product=dymeclin%2C transcript variant 4;transcript_id=NM_001403763.1;extra_copy_number=0
CM058258.1	Liftoff	exon	74454032	74454084	.	+	.	ID=exon-NM_001403763.1-3;Parent=rna-NM_001403763.1;Dbxref=GeneID:69190,GenBank:NM_001403763.1,MGI:MGI:1918480;gbkey=mRNA;gene=Dym;product=dymeclin%2C transcript variant 4;transcript_id=NM_001403763.1;extra_copy_number=0
CM058258.1	Liftoff	exon	74456332	74456425	.	+	.	ID=exon-NM_001403763.1-4;Parent=rna-NM_001403763.1;Dbxref=GeneID:69190,GenBank:NM_001403763.1,MGI:MGI:1918480;gbkey=mRNA;gene=Dym;product=dymeclin%2C transcript variant 4;transcript_id=NM_001403763.1;extra_copy_number=0
CM058258.1	Liftoff	exon	74457681	74457814	.	+	.	ID=exon-NM_001403763.1-5;Parent=rna-NM_001403763.1;Dbxref=GeneID:69190,GenBank:NM_001403763.1,MGI:MGI:1918480;gbkey=mRNA;gene=Dym;product=dymeclin%2C transcript variant 4;transcript_id=NM_001403763.1;extra_copy_number=0
CM058258.1	Liftoff	exon	74481433	74481558	.	+	.	ID=exon-NM_001403763.1-6;Parent=rna-NM_001403763.1;Dbxref=GeneID:69190,GenBank:NM_001403763.1,MGI:MGI:1918480;gbkey=mRNA;gene=Dym;product=dymeclin%2C transcript variant 4;transcript_id=NM_001403763.1;extra_copy_number=0
CM058258.1	Liftoff	exon	74483595	74483737	.	+	.	ID=exon-NM_001403763.1-7;Parent=rna-NM_001403763.1;Dbxref=GeneID:69190,GenBank:NM_001403763.1,MGI:MGI:1918480;gbkey=mRNA;gene=Dym;product=dymeclin%2C transcript variant 4;transcript_id=NM_001403763.1;extra_copy_number=0
CM058258.1	Liftoff	exon	74516026	74516208	.	+	.	ID=exon-NM_001403763.1-8;Parent=rna-NM_001403763.1;Dbxref=GeneID:69190,GenBank:NM_001403763.1,MGI:MGI:1918480;gbkey=mRNA;gene=Dym;product=dymeclin%2C transcript variant 4;transcript_id=NM_001403763.1;extra_copy_number=0
CM058258.1	Liftoff	exon	74520347	74520525	.	+	.	ID=exon-NM_001403763.1-9;Parent=rna-NM_001403763.1;Dbxref=GeneID:69190,GenBank:NM_001403763.1,MGI:MGI:1918480;gbkey=mRNA;gene=Dym;product=dymeclin%2C transcript variant 4;transcript_id=NM_001403763.1;extra_copy_number=0
CM058258.1	Liftoff	exon	74524694	74524819	.	+	.	ID=exon-NM_001403763.1-10;Parent=rna-NM_001403763.1;Dbxref=GeneID:69190,GenBank:NM_001403763.1,MGI:MGI:1918480;gbkey=mRNA;gene=Dym;product=dymeclin%2C transcript variant 4;transcript_id=NM_001403763.1;extra_copy_number=0
CM058258.1	Liftoff	exon	74526660	74526773	.	+	.	ID=exon-NM_001403763.1-11;Parent=rna-NM_001403763.1;Dbxref=GeneID:69190,GenBank:NM_001403763.1,MGI:MGI:1918480;gbkey=mRNA;gene=Dym;product=dymeclin%2C transcript variant 4;transcript_id=NM_001403763.1;extra_copy_number=0
CM058258.1	Liftoff	exon	74528061	74528155	.	+	.	ID=exon-NM_001403763.1-12;Parent=rna-NM_001403763.1;Dbxref=GeneID:69190,GenBank:NM_001403763.1,MGI:MGI:1918480;gbkey=mRNA;gene=Dym;product=dymeclin%2C transcript variant 4;transcript_id=NM_001403763.1;extra_copy_number=0
CM058258.1	Liftoff	exon	74600408	74600510	.	+	.	ID=exon-NM_001403763.1-13;Parent=rna-NM_001403763.1;Dbxref=GeneID:69190,GenBank:NM_001403763.1,MGI:MGI:1918480;gbkey=mRNA;gene=Dym;product=dymeclin%2C transcript variant 4;transcript_id=NM_001403763.1;extra_copy_number=0
CM058258.1	Liftoff	exon	74631237	74631419	.	+	.	ID=exon-NM_001403763.1-14;Parent=rna-NM_001403763.1;Dbxref=GeneID:69190,GenBank:NM_001403763.1,MGI:MGI:1918480;gbkey=mRNA;gene=Dym;product=dymeclin%2C transcript variant 4;transcript_id=NM_001403763.1;extra_copy_number=0
CM058258.1	Liftoff	exon	74644532	74644645	.	+	.	ID=exon-NM_001403763.1-15;Parent=rna-NM_001403763.1;Dbxref=GeneID:69190,GenBank:NM_001403763.1,MGI:MGI:1918480;gbkey=mRNA;gene=Dym;product=dymeclin%2C transcript variant 4;transcript_id=NM_001403763.1;extra_copy_number=0
CM058258.1	Liftoff	exon	74687867	74688213	.	+	.	ID=exon-NM_001403763.1-16;Parent=rna-NM_001403763.1;Dbxref=GeneID:69190,GenBank:NM_001403763.1,MGI:MGI:1918480;gbkey=mRNA;gene=Dym;product=dymeclin%2C transcript variant 4;transcript_id=NM_001403763.1;extra_copy_number=0
CM058258.1	Liftoff	CDS	74481473	74481558	.	+	.	ID=cds-NP_001390692.1;Parent=rna-NM_001403763.1;Dbxref=GeneID:69190,GenBank:NP_001390692.1,MGI:MGI:1918480;Name=NP_001390692.1;Note=isoform 4 is encoded by transcript variant 4;gbkey=CDS;gene=Dym;product=dymeclin isoform 4;protein_id=NP_001390692.1;extra_copy_number=0
CM058258.1	Liftoff	CDS	74483595	74483737	.	+	.	ID=cds-NP_001390692.1;Parent=rna-NM_001403763.1;Dbxref=GeneID:69190,GenBank:NP_001390692.1,MGI:MGI:1918480;Name=NP_001390692.1;Note=isoform 4 is encoded by transcript variant 4;gbkey=CDS;gene=Dym;product=dymeclin isoform 4;protein_id=NP_001390692.1;extra_copy_number=0
CM058258.1	Liftoff	CDS	74516026	74516208	.	+	.	ID=cds-NP_001390692.1;Parent=rna-NM_001403763.1;Dbxref=GeneID:69190,GenBank:NP_001390692.1,MGI:MGI:1918480;Name=NP_001390692.1;Note=isoform 4 is encoded by transcript variant 4;gbkey=CDS;gene=Dym;product=dymeclin isoform 4;protein_id=NP_001390692.1;extra_copy_number=0
CM058258.1	Liftoff	CDS	74520347	74520525	.	+	.	ID=cds-NP_001390692.1;Parent=rna-NM_001403763.1;Dbxref=GeneID:69190,GenBank:NP_001390692.1,MGI:MGI:1918480;Name=NP_001390692.1;Note=isoform 4 is encoded by transcript variant 4;gbkey=CDS;gene=Dym;product=dymeclin isoform 4;protein_id=NP_001390692.1;extra_copy_number=0
CM058258.1	Liftoff	CDS	74524694	74524819	.	+	.	ID=cds-NP_001390692.1;Parent=rna-NM_001403763.1;Dbxref=GeneID:69190,GenBank:NP_001390692.1,MGI:MGI:1918480;Name=NP_001390692.1;Note=isoform 4 is encoded by transcript variant 4;gbkey=CDS;gene=Dym;product=dymeclin isoform 4;protein_id=NP_001390692.1;extra_copy_number=0
CM058258.1	Liftoff	CDS	74526660	74526773	.	+	.	ID=cds-NP_001390692.1;Parent=rna-NM_001403763.1;Dbxref=GeneID:69190,GenBank:NP_001390692.1,MGI:MGI:1918480;Name=NP_001390692.1;Note=isoform 4 is encoded by transcript variant 4;gbkey=CDS;gene=Dym;product=dymeclin isoform 4;protein_id=NP_001390692.1;extra_copy_number=0
CM058258.1	Liftoff	CDS	74528061	74528155	.	+	.	ID=cds-NP_001390692.1;Parent=rna-NM_001403763.1;Dbxref=GeneID:69190,GenBank:NP_001390692.1,MGI:MGI:1918480;Name=NP_001390692.1;Note=isoform 4 is encoded by transcript variant 4;gbkey=CDS;gene=Dym;product=dymeclin isoform 4;protein_id=NP_001390692.1;extra_copy_number=0
CM058258.1	Liftoff	CDS	74600408	74600510	.	+	.	ID=cds-NP_001390692.1;Parent=rna-NM_001403763.1;Dbxref=GeneID:69190,GenBank:NP_001390692.1,MGI:MGI:1918480;Name=NP_001390692.1;Note=isoform 4 is encoded by transcript variant 4;gbkey=CDS;gene=Dym;product=dymeclin isoform 4;protein_id=NP_001390692.1;extra_copy_number=0
CM058258.1	Liftoff	CDS	74631237	74631419	.	+	.	ID=cds-NP_001390692.1;Parent=rna-NM_001403763.1;Dbxref=GeneID:69190,GenBank:NP_001390692.1,MGI:MGI:1918480;Name=NP_001390692.1;Note=isoform 4 is encoded by transcript variant 4;gbkey=CDS;gene=Dym;product=dymeclin isoform 4;protein_id=NP_001390692.1;extra_copy_number=0
CM058258.1	Liftoff	CDS	74644532	74644645	.	+	.	ID=cds-NP_001390692.1;Parent=rna-NM_001403763.1;Dbxref=GeneID:69190,GenBank:NP_001390692.1,MGI:MGI:1918480;Name=NP_001390692.1;Note=isoform 4 is encoded by transcript variant 4;gbkey=CDS;gene=Dym;product=dymeclin isoform 4;protein_id=NP_001390692.1;extra_copy_number=0
CM058258.1	Liftoff	CDS	74687867	74688016	.	+	.	ID=cds-NP_001390692.1;Parent=rna-NM_001403763.1;Dbxref=GeneID:69190,GenBank:NP_001390692.1,MGI:MGI:1918480;Name=NP_001390692.1;Note=isoform 4 is encoded by transcript variant 4;gbkey=CDS;gene=Dym;product=dymeclin isoform 4;protein_id=NP_001390692.1;extra_copy_number=0
CM058258.1	Liftoff	mRNA	74419814	74688213	.	+	.	ID=rna-NM_027727.3;Parent=gene-Dym;Dbxref=GeneID:69190,GenBank:NM_027727.3,MGI:MGI:1918480;Name=NM_027727.3;gbkey=mRNA;gene=Dym;product=dymeclin%2C transcript variant 2;transcript_id=NM_027727.3;matches_ref_protein=True;valid_ORF=True;extra_copy_number=0
CM058258.1	Liftoff	exon	74419814	74420034	.	+	.	ID=exon-NM_027727.3-1;Parent=rna-NM_027727.3;Dbxref=GeneID:69190,GenBank:NM_027727.3,MGI:MGI:1918480;gbkey=mRNA;gene=Dym;product=dymeclin%2C transcript variant 2;transcript_id=NM_027727.3;extra_copy_number=0
CM058258.1	Liftoff	exon	74444130	74444320	.	+	.	ID=exon-NM_027727.3-2;Parent=rna-NM_027727.3;Dbxref=GeneID:69190,GenBank:NM_027727.3,MGI:MGI:1918480;gbkey=mRNA;gene=Dym;product=dymeclin%2C transcript variant 2;transcript_id=NM_027727.3;extra_copy_number=0
CM058258.1	Liftoff	exon	74454032	74454084	.	+	.	ID=exon-NM_027727.3-3;Parent=rna-NM_027727.3;Dbxref=GeneID:69190,GenBank:NM_027727.3,MGI:MGI:1918480;gbkey=mRNA;gene=Dym;product=dymeclin%2C transcript variant 2;transcript_id=NM_027727.3;extra_copy_number=0
CM058258.1	Liftoff	exon	74456332	74456425	.	+	.	ID=exon-NM_027727.3-4;Parent=rna-NM_027727.3;Dbxref=GeneID:69190,GenBank:NM_027727.3,MGI:MGI:1918480;gbkey=mRNA;gene=Dym;product=dymeclin%2C transcript variant 2;transcript_id=NM_027727.3;extra_copy_number=0
CM058258.1	Liftoff	exon	74457681	74457814	.	+	.	ID=exon-NM_027727.3-5;Parent=rna-NM_027727.3;Dbxref=GeneID:69190,GenBank:NM_027727.3,MGI:MGI:1918480;gbkey=mRNA;gene=Dym;product=dymeclin%2C transcript variant 2;transcript_id=NM_027727.3;extra_copy_number=0
CM058258.1	Liftoff	exon	74464329	74464401	.	+	.	ID=exon-NM_027727.3-6;Parent=rna-NM_027727.3;Dbxref=GeneID:69190,GenBank:NM_027727.3,MGI:MGI:1918480;gbkey=mRNA;gene=Dym;product=dymeclin%2C transcript variant 2;transcript_id=NM_027727.3;extra_copy_number=0
CM058258.1	Liftoff	exon	74481433	74481558	.	+	.	ID=exon-NM_027727.3-7;Parent=rna-NM_027727.3;Dbxref=GeneID:69190,GenBank:NM_027727.3,MGI:MGI:1918480;gbkey=mRNA;gene=Dym;product=dymeclin%2C transcript variant 2;transcript_id=NM_027727.3;extra_copy_number=0
CM058258.1	Liftoff	exon	74483595	74483737	.	+	.	ID=exon-NM_027727.3-8;Parent=rna-NM_027727.3;Dbxref=GeneID:69190,GenBank:NM_027727.3,MGI:MGI:1918480;gbkey=mRNA;gene=Dym;product=dymeclin%2C transcript variant 2;transcript_id=NM_027727.3;extra_copy_number=0
CM058258.1	Liftoff	exon	74516026	74516208	.	+	.	ID=exon-NM_027727.3-9;Parent=rna-NM_027727.3;Dbxref=GeneID:69190,GenBank:NM_027727.3,MGI:MGI:1918480;gbkey=mRNA;gene=Dym;product=dymeclin%2C transcript variant 2;transcript_id=NM_027727.3;extra_copy_number=0
CM058258.1	Liftoff	exon	74520347	74520525	.	+	.	ID=exon-NM_027727.3-10;Parent=rna-NM_027727.3;Dbxref=GeneID:69190,GenBank:NM_027727.3,MGI:MGI:1918480;gbkey=mRNA;gene=Dym;product=dymeclin%2C transcript variant 2;transcript_id=NM_027727.3;extra_copy_number=0
CM058258.1	Liftoff	exon	74524694	74524819	.	+	.	ID=exon-NM_027727.3-11;Parent=rna-NM_027727.3;Dbxref=GeneID:69190,GenBank:NM_027727.3,MGI:MGI:1918480;gbkey=mRNA;gene=Dym;product=dymeclin%2C transcript variant 2;transcript_id=NM_027727.3;extra_copy_number=0
CM058258.1	Liftoff	exon	74526660	74526773	.	+	.	ID=exon-NM_027727.3-12;Parent=rna-NM_027727.3;Dbxref=GeneID:69190,GenBank:NM_027727.3,MGI:MGI:1918480;gbkey=mRNA;gene=Dym;product=dymeclin%2C transcript variant 2;transcript_id=NM_027727.3;extra_copy_number=0
CM058258.1	Liftoff	exon	74528061	74528155	.	+	.	ID=exon-NM_027727.3-13;Parent=rna-NM_027727.3;Dbxref=GeneID:69190,GenBank:NM_027727.3,MGI:MGI:1918480;gbkey=mRNA;gene=Dym;product=dymeclin%2C transcript variant 2;transcript_id=NM_027727.3;extra_copy_number=0
CM058258.1	Liftoff	exon	74600408	74600510	.	+	.	ID=exon-NM_027727.3-14;Parent=rna-NM_027727.3;Dbxref=GeneID:69190,GenBank:NM_027727.3,MGI:MGI:1918480;gbkey=mRNA;gene=Dym;product=dymeclin%2C transcript variant 2;transcript_id=NM_027727.3;extra_copy_number=0
CM058258.1	Liftoff	exon	74631237	74631419	.	+	.	ID=exon-NM_027727.3-15;Parent=rna-NM_027727.3;Dbxref=GeneID:69190,GenBank:NM_027727.3,MGI:MGI:1918480;gbkey=mRNA;gene=Dym;product=dymeclin%2C transcript variant 2;transcript_id=NM_027727.3;extra_copy_number=0
CM058258.1	Liftoff	exon	74644532	74644645	.	+	.	ID=exon-NM_027727.3-16;Parent=rna-NM_027727.3;Dbxref=GeneID:69190,GenBank:NM_027727.3,MGI:MGI:1918480;gbkey=mRNA;gene=Dym;product=dymeclin%2C transcript variant 2;transcript_id=NM_027727.3;extra_copy_number=0
CM058258.1	Liftoff	exon	74687867	74688213	.	+	.	ID=exon-NM_027727.3-17;Parent=rna-NM_027727.3;Dbxref=GeneID:69190,GenBank:NM_027727.3,MGI:MGI:1918480;gbkey=mRNA;gene=Dym;product=dymeclin%2C transcript variant 2;transcript_id=NM_027727.3;extra_copy_number=0
CM058258.1	Liftoff	CDS	74444181	74444320	.	+	.	ID=cds-NP_082003.1;Parent=rna-NM_027727.3;Dbxref=CCDS:CCDS29346.1,GeneID:69190,GenBank:NP_082003.1,MGI:MGI:1918480;Name=NP_082003.1;Note=isoform 2 is encoded by transcript variant 2;gbkey=CDS;gene=Dym;product=dymeclin isoform 2;protein_id=NP_082003.1;extra_copy_number=0
CM058258.1	Liftoff	CDS	74454032	74454084	.	+	.	ID=cds-NP_082003.1;Parent=rna-NM_027727.3;Dbxref=CCDS:CCDS29346.1,GeneID:69190,GenBank:NP_082003.1,MGI:MGI:1918480;Name=NP_082003.1;Note=isoform 2 is encoded by transcript variant 2;gbkey=CDS;gene=Dym;product=dymeclin isoform 2;protein_id=NP_082003.1;extra_copy_number=0
CM058258.1	Liftoff	CDS	74456332	74456425	.	+	.	ID=cds-NP_082003.1;Parent=rna-NM_027727.3;Dbxref=CCDS:CCDS29346.1,GeneID:69190,GenBank:NP_082003.1,MGI:MGI:1918480;Name=NP_082003.1;Note=isoform 2 is encoded by transcript variant 2;gbkey=CDS;gene=Dym;product=dymeclin isoform 2;protein_id=NP_082003.1;extra_copy_number=0
CM058258.1	Liftoff	CDS	74457681	74457814	.	+	.	ID=cds-NP_082003.1;Parent=rna-NM_027727.3;Dbxref=CCDS:CCDS29346.1,GeneID:69190,GenBank:NP_082003.1,MGI:MGI:1918480;Name=NP_082003.1;Note=isoform 2 is encoded by transcript variant 2;gbkey=CDS;gene=Dym;product=dymeclin isoform 2;protein_id=NP_082003.1;extra_copy_number=0
CM058258.1	Liftoff	CDS	74464329	74464401	.	+	.	ID=cds-NP_082003.1;Parent=rna-NM_027727.3;Dbxref=CCDS:CCDS29346.1,GeneID:69190,GenBank:NP_082003.1,MGI:MGI:1918480;Name=NP_082003.1;Note=isoform 2 is encoded by transcript variant 2;gbkey=CDS;gene=Dym;product=dymeclin isoform 2;protein_id=NP_082003.1;extra_copy_number=0
CM058258.1	Liftoff	CDS	74481433	74481558	.	+	.	ID=cds-NP_082003.1;Parent=rna-NM_027727.3;Dbxref=CCDS:CCDS29346.1,GeneID:69190,GenBank:NP_082003.1,MGI:MGI:1918480;Name=NP_082003.1;Note=isoform 2 is encoded by transcript variant 2;gbkey=CDS;gene=Dym;product=dymeclin isoform 2;protein_id=NP_082003.1;extra_copy_number=0
CM058258.1	Liftoff	CDS	74483595	74483737	.	+	.	ID=cds-NP_082003.1;Parent=rna-NM_027727.3;Dbxref=CCDS:CCDS29346.1,GeneID:69190,GenBank:NP_082003.1,MGI:MGI:1918480;Name=NP_082003.1;Note=isoform 2 is encoded by transcript variant 2;gbkey=CDS;gene=Dym;product=dymeclin isoform 2;protein_id=NP_082003.1;extra_copy_number=0
CM058258.1	Liftoff	CDS	74516026	74516208	.	+	.	ID=cds-NP_082003.1;Parent=rna-NM_027727.3;Dbxref=CCDS:CCDS29346.1,GeneID:69190,GenBank:NP_082003.1,MGI:MGI:1918480;Name=NP_082003.1;Note=isoform 2 is encoded by transcript variant 2;gbkey=CDS;gene=Dym;product=dymeclin isoform 2;protein_id=NP_082003.1;extra_copy_number=0
CM058258.1	Liftoff	CDS	74520347	74520525	.	+	.	ID=cds-NP_082003.1;Parent=rna-NM_027727.3;Dbxref=CCDS:CCDS29346.1,GeneID:69190,GenBank:NP_082003.1,MGI:MGI:1918480;Name=NP_082003.1;Note=isoform 2 is encoded by transcript variant 2;gbkey=CDS;gene=Dym;product=dymeclin isoform 2;protein_id=NP_082003.1;extra_copy_number=0
CM058258.1	Liftoff	CDS	74524694	74524819	.	+	.	ID=cds-NP_082003.1;Parent=rna-NM_027727.3;Dbxref=CCDS:CCDS29346.1,GeneID:69190,GenBank:NP_082003.1,MGI:MGI:1918480;Name=NP_082003.1;Note=isoform 2 is encoded by transcript variant 2;gbkey=CDS;gene=Dym;product=dymeclin isoform 2;protein_id=NP_082003.1;extra_copy_number=0
CM058258.1	Liftoff	CDS	74526660	74526773	.	+	.	ID=cds-NP_082003.1;Parent=rna-NM_027727.3;Dbxref=CCDS:CCDS29346.1,GeneID:69190,GenBank:NP_082003.1,MGI:MGI:1918480;Name=NP_082003.1;Note=isoform 2 is encoded by transcript variant 2;gbkey=CDS;gene=Dym;product=dymeclin isoform 2;protein_id=NP_082003.1;extra_copy_number=0
CM058258.1	Liftoff	CDS	74528061	74528155	.	+	.	ID=cds-NP_082003.1;Parent=rna-NM_027727.3;Dbxref=CCDS:CCDS29346.1,GeneID:69190,GenBank:NP_082003.1,MGI:MGI:1918480;Name=NP_082003.1;Note=isoform 2 is encoded by transcript variant 2;gbkey=CDS;gene=Dym;product=dymeclin isoform 2;protein_id=NP_082003.1;extra_copy_number=0
CM058258.1	Liftoff	CDS	74600408	74600510	.	+	.	ID=cds-NP_082003.1;Parent=rna-NM_027727.3;Dbxref=CCDS:CCDS29346.1,GeneID:69190,GenBank:NP_082003.1,MGI:MGI:1918480;Name=NP_082003.1;Note=isoform 2 is encoded by transcript variant 2;gbkey=CDS;gene=Dym;product=dymeclin isoform 2;protein_id=NP_082003.1;extra_copy_number=0
CM058258.1	Liftoff	CDS	74631237	74631419	.	+	.	ID=cds-NP_082003.1;Parent=rna-NM_027727.3;Dbxref=CCDS:CCDS29346.1,GeneID:69190,GenBank:NP_082003.1,MGI:MGI:1918480;Name=NP_082003.1;Note=isoform 2 is encoded by transcript variant 2;gbkey=CDS;gene=Dym;product=dymeclin isoform 2;protein_id=NP_082003.1;extra_copy_number=0
CM058258.1	Liftoff	CDS	74644532	74644645	.	+	.	ID=cds-NP_082003.1;Parent=rna-NM_027727.3;Dbxref=CCDS:CCDS29346.1,GeneID:69190,GenBank:NP_082003.1,MGI:MGI:1918480;Name=NP_082003.1;Note=isoform 2 is encoded by transcript variant 2;gbkey=CDS;gene=Dym;product=dymeclin isoform 2;protein_id=NP_082003.1;extra_copy_number=0
CM058258.1	Liftoff	CDS	74687867	74688016	.	+	.	ID=cds-NP_082003.1;Parent=rna-NM_027727.3;Dbxref=CCDS:CCDS29346.1,GeneID:69190,GenBank:NP_082003.1,MGI:MGI:1918480;Name=NP_082003.1;Note=isoform 2 is encoded by transcript variant 2;gbkey=CDS;gene=Dym;product=dymeclin isoform 2;protein_id=NP_082003.1;extra_copy_number=0
CM058258.1	Liftoff	transcript	74419751	74688213	.	+	.	ID=rna-XR_386014.5;Parent=gene-Dym;Dbxref=GeneID:69190,GenBank:XR_386014.5,MGI:MGI:1918480;Name=XR_386014.5;gbkey=misc_RNA;gene=Dym;model_evidence=Supporting evidence includes similarity to: 8 mRNAs%2C 21 ESTs%2C 1 Protein%2C 512 long SRA reads%2C and 100%25 coverage of the annotated genomic feature by RNAseq alignments%2C including 25 samples with support for all annotated introns;product=dymeclin%2C transcript variant X3;transcript_id=XR_386014.5;extra_copy_number=0
CM058258.1	Liftoff	exon	74419751	74420034	.	+	.	ID=exon-XR_386014.5-1;Parent=rna-XR_386014.5;Dbxref=GeneID:69190,GenBank:XR_386014.5,MGI:MGI:1918480;gbkey=misc_RNA;gene=Dym;product=dymeclin%2C transcript variant X3;transcript_id=XR_386014.5;extra_copy_number=0
CM058258.1	Liftoff	exon	74444130	74444320	.	+	.	ID=exon-XR_386014.5-2;Parent=rna-XR_386014.5;Dbxref=GeneID:69190,GenBank:XR_386014.5,MGI:MGI:1918480;gbkey=misc_RNA;gene=Dym;product=dymeclin%2C transcript variant X3;transcript_id=XR_386014.5;extra_copy_number=0
CM058258.1	Liftoff	exon	74454032	74454084	.	+	.	ID=exon-XR_386014.5-3;Parent=rna-XR_386014.5;Dbxref=GeneID:69190,GenBank:XR_386014.5,MGI:MGI:1918480;gbkey=misc_RNA;gene=Dym;product=dymeclin%2C transcript variant X3;transcript_id=XR_386014.5;extra_copy_number=0
CM058258.1	Liftoff	exon	74456332	74456425	.	+	.	ID=exon-XR_386014.5-4;Parent=rna-XR_386014.5;Dbxref=GeneID:69190,GenBank:XR_386014.5,MGI:MGI:1918480;gbkey=misc_RNA;gene=Dym;product=dymeclin%2C transcript variant X3;transcript_id=XR_386014.5;extra_copy_number=0
CM058258.1	Liftoff	exon	74457681	74457814	.	+	.	ID=exon-XR_386014.5-5;Parent=rna-XR_386014.5;Dbxref=GeneID:69190,GenBank:XR_386014.5,MGI:MGI:1918480;gbkey=misc_RNA;gene=Dym;product=dymeclin%2C transcript variant X3;transcript_id=XR_386014.5;extra_copy_number=0
CM058258.1	Liftoff	exon	74464329	74464401	.	+	.	ID=exon-XR_386014.5-6;Parent=rna-XR_386014.5;Dbxref=GeneID:69190,GenBank:XR_386014.5,MGI:MGI:1918480;gbkey=misc_RNA;gene=Dym;product=dymeclin%2C transcript variant X3;transcript_id=XR_386014.5;extra_copy_number=0
CM058258.1	Liftoff	exon	74481433	74481558	.	+	.	ID=exon-XR_386014.5-7;Parent=rna-XR_386014.5;Dbxref=GeneID:69190,GenBank:XR_386014.5,MGI:MGI:1918480;gbkey=misc_RNA;gene=Dym;product=dymeclin%2C transcript variant X3;transcript_id=XR_386014.5;extra_copy_number=0
CM058258.1	Liftoff	exon	74483595	74483737	.	+	.	ID=exon-XR_386014.5-8;Parent=rna-XR_386014.5;Dbxref=GeneID:69190,GenBank:XR_386014.5,MGI:MGI:1918480;gbkey=misc_RNA;gene=Dym;product=dymeclin%2C transcript variant X3;transcript_id=XR_386014.5;extra_copy_number=0
CM058258.1	Liftoff	exon	74516026	74516208	.	+	.	ID=exon-XR_386014.5-9;Parent=rna-XR_386014.5;Dbxref=GeneID:69190,GenBank:XR_386014.5,MGI:MGI:1918480;gbkey=misc_RNA;gene=Dym;product=dymeclin%2C transcript variant X3;transcript_id=XR_386014.5;extra_copy_number=0
CM058258.1	Liftoff	exon	74520347	74520525	.	+	.	ID=exon-XR_386014.5-10;Parent=rna-XR_386014.5;Dbxref=GeneID:69190,GenBank:XR_386014.5,MGI:MGI:1918480;gbkey=misc_RNA;gene=Dym;product=dymeclin%2C transcript variant X3;transcript_id=XR_386014.5;extra_copy_number=0
CM058258.1	Liftoff	exon	74524694	74524819	.	+	.	ID=exon-XR_386014.5-11;Parent=rna-XR_386014.5;Dbxref=GeneID:69190,GenBank:XR_386014.5,MGI:MGI:1918480;gbkey=misc_RNA;gene=Dym;product=dymeclin%2C transcript variant X3;transcript_id=XR_386014.5;extra_copy_number=0
CM058258.1	Liftoff	exon	74526660	74526773	.	+	.	ID=exon-XR_386014.5-12;Parent=rna-XR_386014.5;Dbxref=GeneID:69190,GenBank:XR_386014.5,MGI:MGI:1918480;gbkey=misc_RNA;gene=Dym;product=dymeclin%2C transcript variant X3;transcript_id=XR_386014.5;extra_copy_number=0
CM058258.1	Liftoff	exon	74528061	74528155	.	+	.	ID=exon-XR_386014.5-13;Parent=rna-XR_386014.5;Dbxref=GeneID:69190,GenBank:XR_386014.5,MGI:MGI:1918480;gbkey=misc_RNA;gene=Dym;product=dymeclin%2C transcript variant X3;transcript_id=XR_386014.5;extra_copy_number=0
CM058258.1	Liftoff	exon	74631237	74631419	.	+	.	ID=exon-XR_386014.5-14;Parent=rna-XR_386014.5;Dbxref=GeneID:69190,GenBank:XR_386014.5,MGI:MGI:1918480;gbkey=misc_RNA;gene=Dym;product=dymeclin%2C transcript variant X3;transcript_id=XR_386014.5;extra_copy_number=0
CM058258.1	Liftoff	exon	74644532	74644645	.	+	.	ID=exon-XR_386014.5-15;Parent=rna-XR_386014.5;Dbxref=GeneID:69190,GenBank:XR_386014.5,MGI:MGI:1918480;gbkey=misc_RNA;gene=Dym;product=dymeclin%2C transcript variant X3;transcript_id=XR_386014.5;extra_copy_number=0
CM058258.1	Liftoff	exon	74687867	74688213	.	+	.	ID=exon-XR_386014.5-16;Parent=rna-XR_386014.5;Dbxref=GeneID:69190,GenBank:XR_386014.5,MGI:MGI:1918480;gbkey=misc_RNA;gene=Dym;product=dymeclin%2C transcript variant X3;transcript_id=XR_386014.5;extra_copy_number=0
CM058258.1	Liftoff	gene	74531571	74533324	.	-	.	ID=gene-Gm52344;Dbxref=GeneID:115488919,MGI:MGI:6366510;Name=Gm52344;description=predicted gene%2C 52344;gbkey=Gene;gene=Gm52344;gene_biotype=lncRNA;coverage=1.0;sequence_ID=1.0;extra_copy_number=0;copy_num_ID=gene-Gm52344_0
CM058258.1	Liftoff	lnc_RNA	74531571	74533324	.	-	.	ID=rna-XR_003952616.1;Parent=gene-Gm52344;Dbxref=GeneID:115488919,GenBank:XR_003952616.1,MGI:MGI:6366510;Name=XR_003952616.1;gbkey=ncRNA;gene=Gm52344;model_evidence=Supporting evidence includes similarity to: 45 long SRA reads%2C and 100%25 coverage of the annotated genomic feature by RNAseq alignments%2C including 1 sample with support for all annotated introns;product=predicted gene%2C 52344;transcript_id=XR_003952616.1;extra_copy_number=0
CM058258.1	Liftoff	exon	74531571	74532050	.	-	.	ID=exon-XR_003952616.1-2;Parent=rna-XR_003952616.1;Dbxref=GeneID:115488919,GenBank:XR_003952616.1,MGI:MGI:6366510;gbkey=ncRNA;gene=Gm52344;product=predicted gene%2C 52344;transcript_id=XR_003952616.1;extra_copy_number=0
CM058258.1	Liftoff	exon	74533198	74533324	.	-	.	ID=exon-XR_003952616.1-1;Parent=rna-XR_003952616.1;Dbxref=GeneID:115488919,GenBank:XR_003952616.1,MGI:MGI:6366510;gbkey=ncRNA;gene=Gm52344;product=predicted gene%2C 52344;transcript_id=XR_003952616.1;extra_copy_number=0
CM058258.1	Liftoff	match	74571509	74572255	.	+	.	ID=aa9a0fc0-70d2-4be6-aec8-71122fb5b039;Target=NG_067737.1 1 747 -;assembly_bases_aln=747;assembly_bases_seq=747;bit_score=1391.25;blast_aligner=1;blast_score=747;common_component=0;e_value=0;filter_score=0;for_remapping=2;gap_count=0;hsp_percent_coverage=100;matchable_bases=747;matched_bases=747;num_ident=747;num_mismatch=0;pct_coverage=100;pct_coverage_hiqual=100;pct_identity_gap=100;pct_identity_gapopen_only=100;pct_identity_ungap=100;rank=1;weighted_identity=1;coverage=1.0;sequence_ID=1.0;extra_copy_number=0;copy_num_ID=aa9a0fc0-70d2-4be6-aec8-71122fb5b039_0
CM058258.1	Liftoff	pseudogene	74571609	74572155	.	-	.	ID=gene-Gm6870;Dbxref=GeneID:115488918,MGI:MGI:3643457;Name=Gm6870;description=predicted gene 6870;gbkey=Gene;gene=Gm6870;gene_biotype=pseudogene;gene_synonym=EG628356;pseudo=true;coverage=1.0;sequence_ID=1.0;extra_copy_number=0;copy_num_ID=gene-Gm6870_0
CM058258.1	Liftoff	match	74582813	74584270	.	+	.	ID=08be53e2-9b07-4b76-a33b-1bac0570469c;Target=NG_012439.3 1 1458 -;assembly_bases_aln=1458;assembly_bases_seq=1458;bit_score=2714.48;blast_aligner=1;blast_score=1458;common_component=0;e_value=0;filter_score=0;for_remapping=2;gap_count=0;hsp_percent_coverage=100;matchable_bases=1458;matched_bases=1458;num_ident=1458;num_mismatch=0;pct_coverage=100;pct_coverage_hiqual=100;pct_identity_gap=100;pct_identity_gapopen_only=100;pct_identity_ungap=100;rank=1;weighted_identity=1;coverage=1.0;sequence_ID=1.0;extra_copy_number=0;copy_num_ID=08be53e2-9b07-4b76-a33b-1bac0570469c_0
CM058258.1	Liftoff	pseudogene	74582913	74584170	.	-	.	ID=gene-Gm8807;Dbxref=GeneID:667777,MGI:MGI:3643510;Name=Gm8807;description=predicted gene 8807;gbkey=Gene;gene=Gm8807;gene_biotype=pseudogene;gene_synonym=EG667777;pseudo=true;coverage=1.0;sequence_ID=1.0;extra_copy_number=0;copy_num_ID=gene-Gm8807_0
CM058258.1	Liftoff	gene	74591783	74599123	.	-	.	ID=gene-Gm46624;Dbxref=GeneID:108168380,MGI:MGI:5826261;Name=Gm46624;description=predicted gene%2C 46624;gbkey=Gene;gene=Gm46624;gene_biotype=lncRNA;coverage=1.0;sequence_ID=1.0;extra_copy_number=0;copy_num_ID=gene-Gm46624_0
CM058258.1	Liftoff	lnc_RNA	74591783	74599123	.	-	.	ID=rna-XR_001782445.2;Parent=gene-Gm46624;Dbxref=GeneID:108168380,GenBank:XR_001782445.2,MGI:MGI:5826261;Name=XR_001782445.2;gbkey=ncRNA;gene=Gm46624;model_evidence=Supporting evidence includes similarity to: 23 long SRA reads%2C and 56%25 coverage of the annotated genomic feature by RNAseq alignments%2C including 6 samples with support for all annotated introns;product=predicted gene%2C 46624;transcript_id=XR_001782445.2;extra_copy_number=0
CM058258.1	Liftoff	exon	74591783	74593169	.	-	.	ID=exon-XR_001782445.2-3;Parent=rna-XR_001782445.2;Dbxref=GeneID:108168380,GenBank:XR_001782445.2,MGI:MGI:5826261;gbkey=ncRNA;gene=Gm46624;product=predicted gene%2C 46624;transcript_id=XR_001782445.2;extra_copy_number=0
CM058258.1	Liftoff	exon	74595271	74595429	.	-	.	ID=exon-XR_001782445.2-2;Parent=rna-XR_001782445.2;Dbxref=GeneID:108168380,GenBank:XR_001782445.2,MGI:MGI:5826261;gbkey=ncRNA;gene=Gm46624;product=predicted gene%2C 46624;transcript_id=XR_001782445.2;extra_copy_number=0
CM058258.1	Liftoff	exon	74596120	74599123	.	-	.	ID=exon-XR_001782445.2-1;Parent=rna-XR_001782445.2;Dbxref=GeneID:108168380,GenBank:XR_001782445.2,MGI:MGI:5826261;gbkey=ncRNA;gene=Gm46624;product=predicted gene%2C 46624;transcript_id=XR_001782445.2;extra_copy_number=0
CM058258.1	Liftoff	match	74679807	74680208	.	+	.	ID=ccab7f9c-77ef-45ca-b14c-e3dc59958dd4;Target=NG_153439.1 1 402 +;assembly_bases_aln=402;assembly_bases_seq=402;bit_score=749.182;blast_aligner=1;blast_score=402;common_component=0;e_value=0;filter_score=0;for_remapping=2;gap_count=0;hsp_percent_coverage=100;matchable_bases=402;matched_bases=402;num_ident=402;num_mismatch=0;pct_coverage=100;pct_coverage_hiqual=100;pct_identity_gap=100;pct_identity_gapopen_only=100;pct_identity_ungap=100;rank=1;weighted_identity=1;coverage=1.0;sequence_ID=1.0;extra_copy_number=0;copy_num_ID=ccab7f9c-77ef-45ca-b14c-e3dc59958dd4_0
CM058258.1	Liftoff	enhancer	74679907	74680108	.	.	.	ID=id-GeneID:128927833;Dbxref=GeneID:128927833;Note=cis-regulatory module chr18:75438314-75438515 (MGSCv37/mm9 assembly coordinates);experiment=EXISTENCE:reporter gene assay evidence [ECO:0000049][PMID:25872643];function=activates a minimal SCP1 promoter by CapStarr-seq with weak activity in P5424 T cells {active_cell/tissue: P5424 T cell};gbkey=regulatory;regulatory_class=enhancer;coverage=1.0;sequence_ID=1.0;extra_copy_number=0;copy_num_ID=id-GeneID:128927833_0
CM058258.1	Liftoff	biological_region	74679907	74680108	.	+	.	ID=id-GeneID:128927833-2;Dbxref=GeneID:128927833;Name=biological region;gbkey=Region;standard_name=CapStarr-seq enhancer MGSCv37_chr18:75438314-75438515;coverage=1.0;sequence_ID=1.0;extra_copy_number=0;copy_num_ID=id-GeneID:128927833-2_0
CM058258.1	Liftoff	gene	74689907	74698578	.	-	.	ID=gene-2010010A06Rik;Dbxref=GeneID:100503117,MGI:MGI:1913686;Name=2010010A06Rik;description=RIKEN cDNA 2010010A06 gene;gbkey=Gene;gene=2010010A06Rik;gene_biotype=lncRNA;gene_synonym=5033420E22Rik;coverage=1.0;sequence_ID=1.0;extra_copy_number=0;copy_num_ID=gene-2010010A06Rik_0
CM058258.1	Liftoff	lnc_RNA	74689907	74698566	.	-	.	ID=rna-NR_045394.1;Parent=gene-2010010A06Rik;Dbxref=GeneID:100503117,GenBank:NR_045394.1,MGI:MGI:1913686;Name=NR_045394.1;gbkey=ncRNA;gene=2010010A06Rik;product=RIKEN cDNA 2010010A06 gene%2C transcript variant 2;transcript_id=NR_045394.1;extra_copy_number=0
CM058258.1	Liftoff	exon	74689907	74690416	.	-	.	ID=exon-NR_045394.1-2;Parent=rna-NR_045394.1;Dbxref=GeneID:100503117,GenBank:NR_045394.1,MGI:MGI:1913686;gbkey=ncRNA;gene=2010010A06Rik;product=RIKEN cDNA 2010010A06 gene%2C transcript variant 2;transcript_id=NR_045394.1;extra_copy_number=0
CM058258.1	Liftoff	exon	74698432	74698566	.	-	.	ID=exon-NR_045394.1-1;Parent=rna-NR_045394.1;Dbxref=GeneID:100503117,GenBank:NR_045394.1,MGI:MGI:1913686;gbkey=ncRNA;gene=2010010A06Rik;product=RIKEN cDNA 2010010A06 gene%2C transcript variant 2;transcript_id=NR_045394.1;extra_copy_number=0
CM058258.1	Liftoff	lnc_RNA	74696922	74698578	.	-	.	ID=rna-NR_045393.1;Parent=gene-2010010A06Rik;Dbxref=GeneID:100503117,GenBank:NR_045393.1,MGI:MGI:1913686;Name=NR_045393.1;gbkey=ncRNA;gene=2010010A06Rik;product=RIKEN cDNA 2010010A06 gene%2C transcript variant 1;transcript_id=NR_045393.1;extra_copy_number=0
CM058258.1	Liftoff	exon	74696922	74697310	.	-	.	ID=exon-NR_045393.1-3;Parent=rna-NR_045393.1;Dbxref=GeneID:100503117,GenBank:NR_045393.1,MGI:MGI:1913686;gbkey=ncRNA;gene=2010010A06Rik;product=RIKEN cDNA 2010010A06 gene%2C transcript variant 1;transcript_id=NR_045393.1;extra_copy_number=0
CM058258.1	Liftoff	exon	74697959	74698116	.	-	.	ID=exon-NR_045393.1-2;Parent=rna-NR_045393.1;Dbxref=GeneID:100503117,GenBank:NR_045393.1,MGI:MGI:1913686;gbkey=ncRNA;gene=2010010A06Rik;product=RIKEN cDNA 2010010A06 gene%2C transcript variant 1;transcript_id=NR_045393.1;extra_copy_number=0
CM058258.1	Liftoff	exon	74698432	74698578	.	-	.	ID=exon-NR_045393.1-1;Parent=rna-NR_045393.1;Dbxref=GeneID:100503117,GenBank:NR_045393.1,MGI:MGI:1913686;gbkey=ncRNA;gene=2010010A06Rik;product=RIKEN cDNA 2010010A06 gene%2C transcript variant 1;transcript_id=NR_045393.1;extra_copy_number=0
CM058258.1	Liftoff	match	74705797	74706105	.	+	.	ID=29cf68b7-45ff-4ce2-9f4e-5e2ee2f68b83;Target=NG_153440.1 1 310 +;assembly_bases_aln=310;assembly_bases_seq=310;bit_score=577.963;blast_aligner=1;blast_score=310;common_component=0;e_value=8.00748e-163;filter_score=0;for_remapping=2;gap_count=0;hsp_percent_coverage=100;matchable_bases=310;matched_bases=310;num_ident=310;num_mismatch=0;pct_coverage=100;pct_coverage_hiqual=100;pct_identity_gap=100;pct_identity_gapopen_only=100;pct_identity_ungap=100;rank=1;weighted_identity=1;coverage=0.996;sequence_ID=0.996;extra_copy_number=0;copy_num_ID=29cf68b7-45ff-4ce2-9f4e-5e2ee2f68b83_0
CM058258.1	Liftoff	enhancer	74705896	74706005	.	.	.	ID=id-GeneID:128927834;Dbxref=GeneID:128927834;Note=cis-regulatory module chr18:75464300-75464409 (MGSCv37/mm9 assembly coordinates);experiment=EXISTENCE:reporter gene assay evidence [ECO:0000049][PMID:25872643];function=activates a minimal SCP1 promoter by CapStarr-seq with weak activity in NIH3T3 fibroblasts {active_cell/tissue: NIH3T3};gbkey=regulatory;regulatory_class=enhancer;coverage=1.0;sequence_ID=1.0;extra_copy_number=0;copy_num_ID=id-GeneID:128927834_0
CM058258.1	Liftoff	biological_region	74705896	74706005	.	+	.	ID=id-GeneID:128927834-2;Dbxref=GeneID:128927834;Name=biological region;gbkey=Region;standard_name=CapStarr-seq enhancer MGSCv37_chr18:75464300-75464409;coverage=1.0;sequence_ID=1.0;extra_copy_number=0;copy_num_ID=id-GeneID:128927834-2_0
CM058258.1	Liftoff	match	74755169	74755478	.	+	.	ID=20854b82-b779-4ab1-b328-b8e30f56dae7;Target=NG_153441.1 1 310 +;assembly_bases_aln=310;assembly_bases_seq=310;bit_score=577.963;blast_aligner=1;blast_score=310;common_component=0;e_value=8.00748e-163;filter_score=0;for_remapping=2;gap_count=0;hsp_percent_coverage=100;matchable_bases=310;matched_bases=310;num_ident=310;num_mismatch=0;pct_coverage=100;pct_coverage_hiqual=100;pct_identity_gap=100;pct_identity_gapopen_only=100;pct_identity_ungap=100;rank=1;weighted_identity=1;coverage=1.0;sequence_ID=1.0;extra_copy_number=0;copy_num_ID=20854b82-b779-4ab1-b328-b8e30f56dae7_0
CM058258.1	Liftoff	enhancer	74755269	74755378	.	.	.	ID=id-GeneID:128927835;Dbxref=GeneID:128927835;Note=cis-regulatory module chr18:75513492-75513601 (MGSCv37/mm9 assembly coordinates);experiment=EXISTENCE:reporter gene assay evidence [ECO:0000049][PMID:25872643];function=activates a minimal SCP1 promoter by CapStarr-seq with weak activity in P5424 T cells {active_cell/tissue: P5424 T cell};gbkey=regulatory;regulatory_class=enhancer;coverage=1.0;sequence_ID=1.0;extra_copy_number=0;copy_num_ID=id-GeneID:128927835_0
CM058258.1	Liftoff	biological_region	74755269	74755378	.	+	.	ID=id-GeneID:128927835-2;Dbxref=GeneID:128927835;Name=biological region;gbkey=Region;standard_name=CapStarr-seq enhancer MGSCv37_chr18:75513492-75513601;coverage=1.0;sequence_ID=1.0;extra_copy_number=0;copy_num_ID=id-GeneID:128927835-2_0
CM058258.1	Liftoff	gene	74760070	74768521	.	-	.	ID=gene-Gm20544;Dbxref=GeneID:102636262,MGI:MGI:5142009;Name=Gm20544;description=predicted gene 20544;gbkey=Gene;gene=Gm20544;gene_biotype=lncRNA;coverage=1.0;sequence_ID=1.0;extra_copy_number=0;copy_num_ID=gene-Gm20544_0
CM058258.1	Liftoff	lnc_RNA	74760070	74768521	.	-	.	ID=rna-NR_155535.1;Parent=gene-Gm20544;Dbxref=GeneID:102636262,GenBank:NR_155535.1,MGI:MGI:5142009;Name=NR_155535.1;gbkey=ncRNA;gene=Gm20544;product=predicted gene 20544;transcript_id=NR_155535.1;extra_copy_number=0
CM058258.1	Liftoff	exon	74760070	74761936	.	-	.	ID=exon-NR_155535.1-7;Parent=rna-NR_155535.1;Dbxref=GeneID:102636262,GenBank:NR_155535.1,MGI:MGI:5142009;gbkey=ncRNA;gene=Gm20544;product=predicted gene 20544;transcript_id=NR_155535.1;extra_copy_number=0
CM058258.1	Liftoff	exon	74765361	74765504	.	-	.	ID=exon-NR_155535.1-6;Parent=rna-NR_155535.1;Dbxref=GeneID:102636262,GenBank:NR_155535.1,MGI:MGI:5142009;gbkey=ncRNA;gene=Gm20544;product=predicted gene 20544;transcript_id=NR_155535.1;extra_copy_number=0
CM058258.1	Liftoff	exon	74765604	74765765	.	-	.	ID=exon-NR_155535.1-5;Parent=rna-NR_155535.1;Dbxref=GeneID:102636262,GenBank:NR_155535.1,MGI:MGI:5142009;gbkey=ncRNA;gene=Gm20544;product=predicted gene 20544;transcript_id=NR_155535.1;extra_copy_number=0
CM058258.1	Liftoff	exon	74766142	74766278	.	-	.	ID=exon-NR_155535.1-4;Parent=rna-NR_155535.1;Dbxref=GeneID:102636262,GenBank:NR_155535.1,MGI:MGI:5142009;gbkey=ncRNA;gene=Gm20544;product=predicted gene 20544;transcript_id=NR_155535.1;extra_copy_number=0
CM058258.1	Liftoff	exon	74766506	74766666	.	-	.	ID=exon-NR_155535.1-3;Parent=rna-NR_155535.1;Dbxref=GeneID:102636262,GenBank:NR_155535.1,MGI:MGI:5142009;gbkey=ncRNA;gene=Gm20544;product=predicted gene 20544;transcript_id=NR_155535.1;extra_copy_number=0
CM058258.1	Liftoff	exon	74767226	74767293	.	-	.	ID=exon-NR_155535.1-2;Parent=rna-NR_155535.1;Dbxref=GeneID:102636262,GenBank:NR_155535.1,MGI:MGI:5142009;gbkey=ncRNA;gene=Gm20544;product=predicted gene 20544;transcript_id=NR_155535.1;extra_copy_number=0
CM058258.1	Liftoff	exon	74768363	74768521	.	-	.	ID=exon-NR_155535.1-1;Parent=rna-NR_155535.1;Dbxref=GeneID:102636262,GenBank:NR_155535.1,MGI:MGI:5142009;gbkey=ncRNA;gene=Gm20544;product=predicted gene 20544;transcript_id=NR_155535.1;extra_copy_number=0
CM058258.1	Liftoff	gene	74768798	74797380	.	+	.	ID=gene-Smad7;Dbxref=GeneID:17131,MGI:MGI:1100518;Name=Smad7;description=SMAD family member 7;gbkey=Gene;gene=Smad7;gene_biotype=protein_coding;gene_synonym=Madh7;coverage=1.0;sequence_ID=1.0;valid_ORFs=3;extra_copy_number=0;copy_num_ID=gene-Smad7_0
CM058258.1	Liftoff	mRNA	74768798	74797379	.	+	.	ID=rna-NM_001042660.1;Parent=gene-Smad7;Dbxref=GeneID:17131,GenBank:NM_001042660.1,MGI:MGI:1100518;Name=NM_001042660.1;gbkey=mRNA;gene=Smad7;product=SMAD family member 7;tag=RefSeq Select;transcript_id=NM_001042660.1;matches_ref_protein=True;valid_ORF=True;extra_copy_number=0
CM058258.1	Liftoff	exon	74768798	74771001	.	+	.	ID=exon-NM_001042660.1-1;Parent=rna-NM_001042660.1;Dbxref=GeneID:17131,GenBank:NM_001042660.1,MGI:MGI:1100518;gbkey=mRNA;gene=Smad7;product=SMAD family member 7;tag=RefSeq Select;transcript_id=NM_001042660.1;extra_copy_number=0
CM058258.1	Liftoff	exon	74772328	74772381	.	+	.	ID=exon-NM_001042660.1-2;Parent=rna-NM_001042660.1;Dbxref=GeneID:17131,GenBank:NM_001042660.1,MGI:MGI:1100518;gbkey=mRNA;gene=Smad7;product=SMAD family member 7;tag=RefSeq Select;transcript_id=NM_001042660.1;extra_copy_number=0
CM058258.1	Liftoff	exon	74777307	74777381	.	+	.	ID=exon-NM_001042660.1-3;Parent=rna-NM_001042660.1;Dbxref=GeneID:17131,GenBank:NM_001042660.1,MGI:MGI:1100518;gbkey=mRNA;gene=Smad7;product=SMAD family member 7;tag=RefSeq Select;transcript_id=NM_001042660.1;extra_copy_number=0
CM058258.1	Liftoff	exon	74795272	74797379	.	+	.	ID=exon-NM_001042660.1-4;Parent=rna-NM_001042660.1;Dbxref=GeneID:17131,GenBank:NM_001042660.1,MGI:MGI:1100518;gbkey=mRNA;gene=Smad7;product=SMAD family member 7;tag=RefSeq Select;transcript_id=NM_001042660.1;extra_copy_number=0
CM058258.1	Liftoff	CDS	74770389	74771001	.	+	.	ID=cds-NP_001036125.1;Parent=rna-NM_001042660.1;Dbxref=CCDS:CCDS37860.1,GeneID:17131,GenBank:NP_001036125.1,MGI:MGI:1100518;Name=NP_001036125.1;gbkey=CDS;gene=Smad7;product=mothers against decapentaplegic homolog 7;protein_id=NP_001036125.1;tag=RefSeq Select;extra_copy_number=0
CM058258.1	Liftoff	CDS	74772328	74772381	.	+	.	ID=cds-NP_001036125.1;Parent=rna-NM_001042660.1;Dbxref=CCDS:CCDS37860.1,GeneID:17131,GenBank:NP_001036125.1,MGI:MGI:1100518;Name=NP_001036125.1;gbkey=CDS;gene=Smad7;product=mothers against decapentaplegic homolog 7;protein_id=NP_001036125.1;tag=RefSeq Select;extra_copy_number=0
CM058258.1	Liftoff	CDS	74777307	74777381	.	+	.	ID=cds-NP_001036125.1;Parent=rna-NM_001042660.1;Dbxref=CCDS:CCDS37860.1,GeneID:17131,GenBank:NP_001036125.1,MGI:MGI:1100518;Name=NP_001036125.1;gbkey=CDS;gene=Smad7;product=mothers against decapentaplegic homolog 7;protein_id=NP_001036125.1;tag=RefSeq Select;extra_copy_number=0
CM058258.1	Liftoff	CDS	74795272	74795810	.	+	.	ID=cds-NP_001036125.1;Parent=rna-NM_001042660.1;Dbxref=CCDS:CCDS37860.1,GeneID:17131,GenBank:NP_001036125.1,MGI:MGI:1100518;Name=NP_001036125.1;gbkey=CDS;gene=Smad7;product=mothers against decapentaplegic homolog 7;protein_id=NP_001036125.1;tag=RefSeq Select;extra_copy_number=0
CM058258.1	Liftoff	mRNA	74769962	74797380	.	+	.	ID=rna-XM_006525703.3;Parent=gene-Smad7;Dbxref=GeneID:17131,GenBank:XM_006525703.3,MGI:MGI:1100518;Name=XM_006525703.3;gbkey=mRNA;gene=Smad7;model_evidence=Supporting evidence includes similarity to: 2 mRNAs%2C 7 ESTs%2C 4 Proteins%2C 241 long SRA reads%2C and 100%25 coverage of the annotated genomic feature by RNAseq alignments%2C including 56 samples with support for all annotated introns;product=SMAD family member 7%2C transcript variant X1;transcript_id=XM_006525703.3;matches_ref_protein=True;valid_ORF=True;extra_copy_number=0
CM058258.1	Liftoff	exon	74769962	74771001	.	+	.	ID=exon-XM_006525703.3-1;Parent=rna-XM_006525703.3;Dbxref=GeneID:17131,GenBank:XM_006525703.3,MGI:MGI:1100518;gbkey=mRNA;gene=Smad7;product=SMAD family member 7%2C transcript variant X1;transcript_id=XM_006525703.3;extra_copy_number=0
CM058258.1	Liftoff	exon	74772328	74772381	.	+	.	ID=exon-XM_006525703.3-2;Parent=rna-XM_006525703.3;Dbxref=GeneID:17131,GenBank:XM_006525703.3,MGI:MGI:1100518;gbkey=mRNA;gene=Smad7;product=SMAD family member 7%2C transcript variant X1;transcript_id=XM_006525703.3;extra_copy_number=0
CM058258.1	Liftoff	exon	74777310	74777381	.	+	.	ID=exon-XM_006525703.3-3;Parent=rna-XM_006525703.3;Dbxref=GeneID:17131,GenBank:XM_006525703.3,MGI:MGI:1100518;gbkey=mRNA;gene=Smad7;product=SMAD family member 7%2C transcript variant X1;transcript_id=XM_006525703.3;extra_copy_number=0
CM058258.1	Liftoff	exon	74795272	74797380	.	+	.	ID=exon-XM_006525703.3-4;Parent=rna-XM_006525703.3;Dbxref=GeneID:17131,GenBank:XM_006525703.3,MGI:MGI:1100518;gbkey=mRNA;gene=Smad7;product=SMAD family member 7%2C transcript variant X1;transcript_id=XM_006525703.3;extra_copy_number=0
CM058258.1	Liftoff	CDS	74770389	74771001	.	+	.	ID=cds-XP_006525766.1;Parent=rna-XM_006525703.3;Dbxref=GeneID:17131,GenBank:XP_006525766.1,MGI:MGI:1100518;Name=XP_006525766.1;gbkey=CDS;gene=Smad7;product=mothers against decapentaplegic homolog 7 isoform X1;protein_id=XP_006525766.1;extra_copy_number=0
CM058258.1	Liftoff	CDS	74772328	74772381	.	+	.	ID=cds-XP_006525766.1;Parent=rna-XM_006525703.3;Dbxref=GeneID:17131,GenBank:XP_006525766.1,MGI:MGI:1100518;Name=XP_006525766.1;gbkey=CDS;gene=Smad7;product=mothers against decapentaplegic homolog 7 isoform X1;protein_id=XP_006525766.1;extra_copy_number=0
CM058258.1	Liftoff	CDS	74777310	74777381	.	+	.	ID=cds-XP_006525766.1;Parent=rna-XM_006525703.3;Dbxref=GeneID:17131,GenBank:XP_006525766.1,MGI:MGI:1100518;Name=XP_006525766.1;gbkey=CDS;gene=Smad7;product=mothers against decapentaplegic homolog 7 isoform X1;protein_id=XP_006525766.1;extra_copy_number=0
CM058258.1	Liftoff	CDS	74795272	74795810	.	+	.	ID=cds-XP_006525766.1;Parent=rna-XM_006525703.3;Dbxref=GeneID:17131,GenBank:XP_006525766.1,MGI:MGI:1100518;Name=XP_006525766.1;gbkey=CDS;gene=Smad7;product=mothers against decapentaplegic homolog 7 isoform X1;protein_id=XP_006525766.1;extra_copy_number=0
CM058258.1	Liftoff	mRNA	74769962	74797380	.	+	.	ID=rna-XM_036161005.1;Parent=gene-Smad7;Dbxref=GeneID:17131,GenBank:XM_036161005.1,MGI:MGI:1100518;Name=XM_036161005.1;gbkey=mRNA;gene=Smad7;model_evidence=Supporting evidence includes similarity to: 1 mRNA%2C 6 ESTs%2C 240 long SRA reads%2C and 100%25 coverage of the annotated genomic feature by RNAseq alignments%2C including 17 samples with support for all annotated introns;product=SMAD family member 7%2C transcript variant X2;transcript_id=XM_036161005.1;matches_ref_protein=True;valid_ORF=True;extra_copy_number=0
CM058258.1	Liftoff	exon	74769962	74771001	.	+	.	ID=exon-XM_036161005.1-1;Parent=rna-XM_036161005.1;Dbxref=GeneID:17131,GenBank:XM_036161005.1,MGI:MGI:1100518;gbkey=mRNA;gene=Smad7;product=SMAD family member 7%2C transcript variant X2;transcript_id=XM_036161005.1;extra_copy_number=0
CM058258.1	Liftoff	exon	74772328	74772381	.	+	.	ID=exon-XM_036161005.1-2;Parent=rna-XM_036161005.1;Dbxref=GeneID:17131,GenBank:XM_036161005.1,MGI:MGI:1100518;gbkey=mRNA;gene=Smad7;product=SMAD family member 7%2C transcript variant X2;transcript_id=XM_036161005.1;extra_copy_number=0
CM058258.1	Liftoff	exon	74795272	74797380	.	+	.	ID=exon-XM_036161005.1-3;Parent=rna-XM_036161005.1;Dbxref=GeneID:17131,GenBank:XM_036161005.1,MGI:MGI:1100518;gbkey=mRNA;gene=Smad7;product=SMAD family member 7%2C transcript variant X2;transcript_id=XM_036161005.1;extra_copy_number=0
CM058258.1	Liftoff	CDS	74770389	74771001	.	+	.	ID=cds-XP_036016898.1;Parent=rna-XM_036161005.1;Dbxref=GeneID:17131,GenBank:XP_036016898.1,MGI:MGI:1100518;Name=XP_036016898.1;gbkey=CDS;gene=Smad7;product=mothers against decapentaplegic homolog 7 isoform X2;protein_id=XP_036016898.1;extra_copy_number=0
CM058258.1	Liftoff	CDS	74772328	74772381	.	+	.	ID=cds-XP_036016898.1;Parent=rna-XM_036161005.1;Dbxref=GeneID:17131,GenBank:XP_036016898.1,MGI:MGI:1100518;Name=XP_036016898.1;gbkey=CDS;gene=Smad7;product=mothers against decapentaplegic homolog 7 isoform X2;protein_id=XP_036016898.1;extra_copy_number=0
CM058258.1	Liftoff	CDS	74795272	74795810	.	+	.	ID=cds-XP_036016898.1;Parent=rna-XM_036161005.1;Dbxref=GeneID:17131,GenBank:XP_036016898.1,MGI:MGI:1100518;Name=XP_036016898.1;gbkey=CDS;gene=Smad7;product=mothers against decapentaplegic homolog 7 isoform X2;protein_id=XP_036016898.1;extra_copy_number=0
CM058258.1	Liftoff	match	74778830	74779346	.	+	.	ID=06a12ac7-4341-4f0e-9658-f05434bf51d8;Target=NG_153442.1 1 517 +;assembly_bases_aln=517;assembly_bases_seq=517;bit_score=963.206;blast_aligner=1;blast_score=517;common_component=0;e_value=0;filter_score=0;for_remapping=2;gap_count=0;hsp_percent_coverage=100;matchable_bases=517;matched_bases=517;num_ident=517;num_mismatch=0;pct_coverage=100;pct_coverage_hiqual=100;pct_identity_gap=100;pct_identity_gapopen_only=100;pct_identity_ungap=100;rank=1;weighted_identity=1;coverage=1.0;sequence_ID=1.0;extra_copy_number=0;copy_num_ID=06a12ac7-4341-4f0e-9658-f05434bf51d8_0
CM058258.1	Liftoff	enhancer	74778930	74779246	.	.	.	ID=id-GeneID:128927836;Dbxref=GeneID:128927836;Note=cis-regulatory module chr18:75537151-75537467 (MGSCv37/mm9 assembly coordinates);experiment=EXISTENCE:reporter gene assay evidence [ECO:0000049][PMID:25872643];function=activates a minimal SCP1 promoter by CapStarr-seq with weak activity in NIH3T3 fibroblasts {active_cell/tissue: NIH3T3};gbkey=regulatory;regulatory_class=enhancer;coverage=1.0;sequence_ID=1.0;extra_copy_number=0;copy_num_ID=id-GeneID:128927836_0
CM058258.1	Liftoff	biological_region	74778930	74779246	.	+	.	ID=id-GeneID:128927836-2;Dbxref=GeneID:128927836;Name=biological region;gbkey=Region;standard_name=CapStarr-seq enhancer MGSCv37_chr18:75537151-75537467;coverage=1.0;sequence_ID=1.0;extra_copy_number=0;copy_num_ID=id-GeneID:128927836-2_0
CM058258.1	Liftoff	gene	74795980	74802502	.	-	.	ID=gene-Gm41776;Dbxref=GeneID:105246491,MGI:MGI:5624661;Name=Gm41776;description=predicted gene%2C 41776;gbkey=Gene;gene=Gm41776;gene_biotype=lncRNA;coverage=1.0;sequence_ID=1.0;extra_copy_number=0;copy_num_ID=gene-Gm41776_0
CM058258.1	Liftoff	lnc_RNA	74795980	74802502	.	-	.	ID=rna-XR_877560.4;Parent=gene-Gm41776;Dbxref=GeneID:105246491,GenBank:XR_877560.4,MGI:MGI:5624661;Name=XR_877560.4;gbkey=ncRNA;gene=Gm41776;model_evidence=Supporting evidence includes similarity to: 21 long SRA reads%2C and 95%25 coverage of the annotated genomic feature by RNAseq alignments%2C including 1 sample with support for all annotated introns;product=predicted gene%2C 41776;transcript_id=XR_877560.4;extra_copy_number=0
CM058258.1	Liftoff	exon	74795980	74798512	.	-	.	ID=exon-XR_877560.4-2;Parent=rna-XR_877560.4;Dbxref=GeneID:105246491,GenBank:XR_877560.4,MGI:MGI:5624661;gbkey=ncRNA;gene=Gm41776;product=predicted gene%2C 41776;transcript_id=XR_877560.4;extra_copy_number=0
CM058258.1	Liftoff	exon	74798811	74802502	.	-	.	ID=exon-XR_877560.4-1;Parent=rna-XR_877560.4;Dbxref=GeneID:105246491,GenBank:XR_877560.4,MGI:MGI:5624661;gbkey=ncRNA;gene=Gm41776;product=predicted gene%2C 41776;transcript_id=XR_877560.4;extra_copy_number=0
CM058258.1	Liftoff	match	74820928	74821410	.	+	.	ID=96e403cc-d8a7-4e39-bd64-6d9c027a5afc;Target=NG_153443.1 1 483 +;assembly_bases_aln=483;assembly_bases_seq=483;bit_score=899.929;blast_aligner=1;blast_score=483;common_component=0;e_value=0;filter_score=0;for_remapping=2;gap_count=0;hsp_percent_coverage=100;matchable_bases=483;matched_bases=483;num_ident=483;num_mismatch=0;pct_coverage=100;pct_coverage_hiqual=100;pct_identity_gap=100;pct_identity_gapopen_only=100;pct_identity_ungap=100;rank=1;weighted_identity=1;coverage=1.0;sequence_ID=1.0;extra_copy_number=0;copy_num_ID=96e403cc-d8a7-4e39-bd64-6d9c027a5afc_0
CM058258.1	Liftoff	enhancer	74821028	74821310	.	.	.	ID=id-GeneID:128927837;Dbxref=GeneID:128927837;Note=cis-regulatory module chr18:75579115-75579397 (MGSCv37/mm9 assembly coordinates);experiment=EXISTENCE:reporter gene assay evidence [ECO:0000049][PMID:25872643];function=activates a minimal SCP1 promoter by CapStarr-seq with weak activity in P5424 T cells {active_cell/tissue: P5424 T cell};gbkey=regulatory;regulatory_class=enhancer;coverage=1.0;sequence_ID=1.0;extra_copy_number=0;copy_num_ID=id-GeneID:128927837_0
CM058258.1	Liftoff	biological_region	74821028	74821310	.	+	.	ID=id-GeneID:128927837-2;Dbxref=GeneID:128927837;Name=biological region;gbkey=Region;standard_name=CapStarr-seq enhancer MGSCv37_chr18:75579115-75579397;coverage=1.0;sequence_ID=1.0;extra_copy_number=0;copy_num_ID=id-GeneID:128927837-2_0
CM058258.1	Liftoff	gene	74832777	75099297	.	-	.	ID=gene-Ctif;Dbxref=GeneID:269037,MGI:MGI:2685518;Name=Ctif;description=CBP80/20-dependent translation initiation factor;gbkey=Gene;gene=Ctif;gene_biotype=protein_coding;gene_synonym=Gm672;coverage=1.0;sequence_ID=1.0;valid_ORFs=9;extra_copy_number=0;copy_num_ID=gene-Ctif_0
CM058258.1	Liftoff	mRNA	74832777	75099297	.	-	.	ID=rna-XM_006525968.4;Parent=gene-Ctif;Dbxref=GeneID:269037,GenBank:XM_006525968.4,MGI:MGI:2685518;Name=XM_006525968.4;gbkey=mRNA;gene=Ctif;model_evidence=Supporting evidence includes similarity to: 4 mRNAs%2C 11 ESTs%2C 2 Proteins%2C 135 long SRA reads%2C and 100%25 coverage of the annotated genomic feature by RNAseq alignments%2C including 15 samples with support for all annotated introns;product=CBP80/20-dependent translation initiation factor%2C transcript variant X2;transcript_id=XM_006525968.4;matches_ref_protein=True;valid_ORF=True;extra_copy_number=0
CM058258.1	Liftoff	exon	74832777	74836978	.	-	.	ID=exon-XM_006525968.4-13;Parent=rna-XM_006525968.4;Dbxref=GeneID:269037,GenBank:XM_006525968.4,MGI:MGI:2685518;gbkey=mRNA;gene=Ctif;product=CBP80/20-dependent translation initiation factor%2C transcript variant X2;transcript_id=XM_006525968.4;extra_copy_number=0
CM058258.1	Liftoff	exon	74838740	74838793	.	-	.	ID=exon-XM_006525968.4-12;Parent=rna-XM_006525968.4;Dbxref=GeneID:269037,GenBank:XM_006525968.4,MGI:MGI:2685518;gbkey=mRNA;gene=Ctif;product=CBP80/20-dependent translation initiation factor%2C transcript variant X2;transcript_id=XM_006525968.4;extra_copy_number=0
CM058258.1	Liftoff	exon	74873433	74873588	.	-	.	ID=exon-XM_006525968.4-11;Parent=rna-XM_006525968.4;Dbxref=GeneID:269037,GenBank:XM_006525968.4,MGI:MGI:2685518;gbkey=mRNA;gene=Ctif;product=CBP80/20-dependent translation initiation factor%2C transcript variant X2;transcript_id=XM_006525968.4;extra_copy_number=0
CM058258.1	Liftoff	exon	74921317	74921685	.	-	.	ID=exon-XM_006525968.4-10;Parent=rna-XM_006525968.4;Dbxref=GeneID:269037,GenBank:XM_006525968.4,MGI:MGI:2685518;gbkey=mRNA;gene=Ctif;product=CBP80/20-dependent translation initiation factor%2C transcript variant X2;transcript_id=XM_006525968.4;extra_copy_number=0
CM058258.1	Liftoff	exon	74922955	74923447	.	-	.	ID=exon-XM_006525968.4-9;Parent=rna-XM_006525968.4;Dbxref=GeneID:269037,GenBank:XM_006525968.4,MGI:MGI:2685518;gbkey=mRNA;gene=Ctif;product=CBP80/20-dependent translation initiation factor%2C transcript variant X2;transcript_id=XM_006525968.4;extra_copy_number=0
CM058258.1	Liftoff	exon	74966586	74966662	.	-	.	ID=exon-XM_006525968.4-8;Parent=rna-XM_006525968.4;Dbxref=GeneID:269037,GenBank:XM_006525968.4,MGI:MGI:2685518;gbkey=mRNA;gene=Ctif;product=CBP80/20-dependent translation initiation factor%2C transcript variant X2;transcript_id=XM_006525968.4;extra_copy_number=0
CM058258.1	Liftoff	exon	75007222	75007297	.	-	.	ID=exon-XM_006525968.4-7;Parent=rna-XM_006525968.4;Dbxref=GeneID:269037,GenBank:XM_006525968.4,MGI:MGI:2685518;gbkey=mRNA;gene=Ctif;product=CBP80/20-dependent translation initiation factor%2C transcript variant X2;transcript_id=XM_006525968.4;extra_copy_number=0
CM058258.1	Liftoff	exon	75012263	75012367	.	-	.	ID=exon-XM_006525968.4-6;Parent=rna-XM_006525968.4;Dbxref=GeneID:269037,GenBank:XM_006525968.4,MGI:MGI:2685518;gbkey=mRNA;gene=Ctif;product=CBP80/20-dependent translation initiation factor%2C transcript variant X2;transcript_id=XM_006525968.4;extra_copy_number=0
CM058258.1	Liftoff	exon	75013300	75013373	.	-	.	ID=exon-XM_006525968.4-5;Parent=rna-XM_006525968.4;Dbxref=GeneID:269037,GenBank:XM_006525968.4,MGI:MGI:2685518;gbkey=mRNA;gene=Ctif;product=CBP80/20-dependent translation initiation factor%2C transcript variant X2;transcript_id=XM_006525968.4;extra_copy_number=0
CM058258.1	Liftoff	exon	75025827	75025898	.	-	.	ID=exon-XM_006525968.4-4;Parent=rna-XM_006525968.4;Dbxref=GeneID:269037,GenBank:XM_006525968.4,MGI:MGI:2685518;gbkey=mRNA;gene=Ctif;product=CBP80/20-dependent translation initiation factor%2C transcript variant X2;transcript_id=XM_006525968.4;extra_copy_number=0
CM058258.1	Liftoff	exon	75038731	75038939	.	-	.	ID=exon-XM_006525968.4-3;Parent=rna-XM_006525968.4;Dbxref=GeneID:269037,GenBank:XM_006525968.4,MGI:MGI:2685518;gbkey=mRNA;gene=Ctif;product=CBP80/20-dependent translation initiation factor%2C transcript variant X2;transcript_id=XM_006525968.4;extra_copy_number=0
CM058258.1	Liftoff	exon	75095639	75095836	.	-	.	ID=exon-XM_006525968.4-2;Parent=rna-XM_006525968.4;Dbxref=GeneID:269037,GenBank:XM_006525968.4,MGI:MGI:2685518;gbkey=mRNA;gene=Ctif;product=CBP80/20-dependent translation initiation factor%2C transcript variant X2;transcript_id=XM_006525968.4;extra_copy_number=0
CM058258.1	Liftoff	exon	75098998	75099297	.	-	.	ID=exon-XM_006525968.4-1;Parent=rna-XM_006525968.4;Dbxref=GeneID:269037,GenBank:XM_006525968.4,MGI:MGI:2685518;gbkey=mRNA;gene=Ctif;product=CBP80/20-dependent translation initiation factor%2C transcript variant X2;transcript_id=XM_006525968.4;extra_copy_number=0
CM058258.1	Liftoff	CDS	74836763	74836978	.	-	.	ID=cds-XP_006526031.1;Parent=rna-XM_006525968.4;Dbxref=GeneID:269037,GenBank:XP_006526031.1,MGI:MGI:2685518;Name=XP_006526031.1;gbkey=CDS;gene=Ctif;product=CBP80/20-dependent translation initiation factor isoform X1;protein_id=XP_006526031.1;extra_copy_number=0
CM058258.1	Liftoff	CDS	74838740	74838793	.	-	.	ID=cds-XP_006526031.1;Parent=rna-XM_006525968.4;Dbxref=GeneID:269037,GenBank:XP_006526031.1,MGI:MGI:2685518;Name=XP_006526031.1;gbkey=CDS;gene=Ctif;product=CBP80/20-dependent translation initiation factor isoform X1;protein_id=XP_006526031.1;extra_copy_number=0
CM058258.1	Liftoff	CDS	74873433	74873588	.	-	.	ID=cds-XP_006526031.1;Parent=rna-XM_006525968.4;Dbxref=GeneID:269037,GenBank:XP_006526031.1,MGI:MGI:2685518;Name=XP_006526031.1;gbkey=CDS;gene=Ctif;product=CBP80/20-dependent translation initiation factor isoform X1;protein_id=XP_006526031.1;extra_copy_number=0
CM058258.1	Liftoff	CDS	74921317	74921685	.	-	.	ID=cds-XP_006526031.1;Parent=rna-XM_006525968.4;Dbxref=GeneID:269037,GenBank:XP_006526031.1,MGI:MGI:2685518;Name=XP_006526031.1;gbkey=CDS;gene=Ctif;product=CBP80/20-dependent translation initiation factor isoform X1;protein_id=XP_006526031.1;extra_copy_number=0
CM058258.1	Liftoff	CDS	74922955	74923447	.	-	.	ID=cds-XP_006526031.1;Parent=rna-XM_006525968.4;Dbxref=GeneID:269037,GenBank:XP_006526031.1,MGI:MGI:2685518;Name=XP_006526031.1;gbkey=CDS;gene=Ctif;product=CBP80/20-dependent translation initiation factor isoform X1;protein_id=XP_006526031.1;extra_copy_number=0
CM058258.1	Liftoff	CDS	74966586	74966662	.	-	.	ID=cds-XP_006526031.1;Parent=rna-XM_006525968.4;Dbxref=GeneID:269037,GenBank:XP_006526031.1,MGI:MGI:2685518;Name=XP_006526031.1;gbkey=CDS;gene=Ctif;product=CBP80/20-dependent translation initiation factor isoform X1;protein_id=XP_006526031.1;extra_copy_number=0
CM058258.1	Liftoff	CDS	75007222	75007297	.	-	.	ID=cds-XP_006526031.1;Parent=rna-XM_006525968.4;Dbxref=GeneID:269037,GenBank:XP_006526031.1,MGI:MGI:2685518;Name=XP_006526031.1;gbkey=CDS;gene=Ctif;product=CBP80/20-dependent translation initiation factor isoform X1;protein_id=XP_006526031.1;extra_copy_number=0
CM058258.1	Liftoff	CDS	75012263	75012367	.	-	.	ID=cds-XP_006526031.1;Parent=rna-XM_006525968.4;Dbxref=GeneID:269037,GenBank:XP_006526031.1,MGI:MGI:2685518;Name=XP_006526031.1;gbkey=CDS;gene=Ctif;product=CBP80/20-dependent translation initiation factor isoform X1;protein_id=XP_006526031.1;extra_copy_number=0
CM058258.1	Liftoff	CDS	75013300	75013373	.	-	.	ID=cds-XP_006526031.1;Parent=rna-XM_006525968.4;Dbxref=GeneID:269037,GenBank:XP_006526031.1,MGI:MGI:2685518;Name=XP_006526031.1;gbkey=CDS;gene=Ctif;product=CBP80/20-dependent translation initiation factor isoform X1;protein_id=XP_006526031.1;extra_copy_number=0
CM058258.1	Liftoff	CDS	75025827	75025898	.	-	.	ID=cds-XP_006526031.1;Parent=rna-XM_006525968.4;Dbxref=GeneID:269037,GenBank:XP_006526031.1,MGI:MGI:2685518;Name=XP_006526031.1;gbkey=CDS;gene=Ctif;product=CBP80/20-dependent translation initiation factor isoform X1;protein_id=XP_006526031.1;extra_copy_number=0
CM058258.1	Liftoff	CDS	75038731	75038910	.	-	.	ID=cds-XP_006526031.1;Parent=rna-XM_006525968.4;Dbxref=GeneID:269037,GenBank:XP_006526031.1,MGI:MGI:2685518;Name=XP_006526031.1;gbkey=CDS;gene=Ctif;product=CBP80/20-dependent translation initiation factor isoform X1;protein_id=XP_006526031.1;extra_copy_number=0
CM058258.1	Liftoff	mRNA	74832777	75098903	.	-	.	ID=rna-XM_036161162.1;Parent=gene-Ctif;Dbxref=GeneID:269037,GenBank:XM_036161162.1,MGI:MGI:2685518;Name=XM_036161162.1;gbkey=mRNA;gene=Ctif;model_evidence=Supporting evidence includes similarity to: 4 mRNAs%2C 11 ESTs%2C 2 Proteins%2C 134 long SRA reads%2C and 100%25 coverage of the annotated genomic feature by RNAseq alignments%2C including 8 samples with support for all annotated introns;product=CBP80/20-dependent translation initiation factor%2C transcript variant X4;transcript_id=XM_036161162.1;matches_ref_protein=True;valid_ORF=True;extra_copy_number=0
CM058258.1	Liftoff	exon	74832777	74836978	.	-	.	ID=exon-XM_036161162.1-12;Parent=rna-XM_036161162.1;Dbxref=GeneID:269037,GenBank:XM_036161162.1,MGI:MGI:2685518;gbkey=mRNA;gene=Ctif;product=CBP80/20-dependent translation initiation factor%2C transcript variant X4;transcript_id=XM_036161162.1;extra_copy_number=0
CM058258.1	Liftoff	exon	74838740	74838793	.	-	.	ID=exon-XM_036161162.1-11;Parent=rna-XM_036161162.1;Dbxref=GeneID:269037,GenBank:XM_036161162.1,MGI:MGI:2685518;gbkey=mRNA;gene=Ctif;product=CBP80/20-dependent translation initiation factor%2C transcript variant X4;transcript_id=XM_036161162.1;extra_copy_number=0
CM058258.1	Liftoff	exon	74873433	74873588	.	-	.	ID=exon-XM_036161162.1-10;Parent=rna-XM_036161162.1;Dbxref=GeneID:269037,GenBank:XM_036161162.1,MGI:MGI:2685518;gbkey=mRNA;gene=Ctif;product=CBP80/20-dependent translation initiation factor%2C transcript variant X4;transcript_id=XM_036161162.1;extra_copy_number=0
CM058258.1	Liftoff	exon	74921317	74921685	.	-	.	ID=exon-XM_036161162.1-9;Parent=rna-XM_036161162.1;Dbxref=GeneID:269037,GenBank:XM_036161162.1,MGI:MGI:2685518;gbkey=mRNA;gene=Ctif;product=CBP80/20-dependent translation initiation factor%2C transcript variant X4;transcript_id=XM_036161162.1;extra_copy_number=0
CM058258.1	Liftoff	exon	74922955	74923447	.	-	.	ID=exon-XM_036161162.1-8;Parent=rna-XM_036161162.1;Dbxref=GeneID:269037,GenBank:XM_036161162.1,MGI:MGI:2685518;gbkey=mRNA;gene=Ctif;product=CBP80/20-dependent translation initiation factor%2C transcript variant X4;transcript_id=XM_036161162.1;extra_copy_number=0
CM058258.1	Liftoff	exon	74966586	74966662	.	-	.	ID=exon-XM_036161162.1-7;Parent=rna-XM_036161162.1;Dbxref=GeneID:269037,GenBank:XM_036161162.1,MGI:MGI:2685518;gbkey=mRNA;gene=Ctif;product=CBP80/20-dependent translation initiation factor%2C transcript variant X4;transcript_id=XM_036161162.1;extra_copy_number=0
CM058258.1	Liftoff	exon	75007222	75007297	.	-	.	ID=exon-XM_036161162.1-6;Parent=rna-XM_036161162.1;Dbxref=GeneID:269037,GenBank:XM_036161162.1,MGI:MGI:2685518;gbkey=mRNA;gene=Ctif;product=CBP80/20-dependent translation initiation factor%2C transcript variant X4;transcript_id=XM_036161162.1;extra_copy_number=0
CM058258.1	Liftoff	exon	75012263	75012367	.	-	.	ID=exon-XM_036161162.1-5;Parent=rna-XM_036161162.1;Dbxref=GeneID:269037,GenBank:XM_036161162.1,MGI:MGI:2685518;gbkey=mRNA;gene=Ctif;product=CBP80/20-dependent translation initiation factor%2C transcript variant X4;transcript_id=XM_036161162.1;extra_copy_number=0
CM058258.1	Liftoff	exon	75013300	75013373	.	-	.	ID=exon-XM_036161162.1-4;Parent=rna-XM_036161162.1;Dbxref=GeneID:269037,GenBank:XM_036161162.1,MGI:MGI:2685518;gbkey=mRNA;gene=Ctif;product=CBP80/20-dependent translation initiation factor%2C transcript variant X4;transcript_id=XM_036161162.1;extra_copy_number=0
CM058258.1	Liftoff	exon	75025827	75025898	.	-	.	ID=exon-XM_036161162.1-3;Parent=rna-XM_036161162.1;Dbxref=GeneID:269037,GenBank:XM_036161162.1,MGI:MGI:2685518;gbkey=mRNA;gene=Ctif;product=CBP80/20-dependent translation initiation factor%2C transcript variant X4;transcript_id=XM_036161162.1;extra_copy_number=0
CM058258.1	Liftoff	exon	75038731	75038936	.	-	.	ID=exon-XM_036161162.1-2;Parent=rna-XM_036161162.1;Dbxref=GeneID:269037,GenBank:XM_036161162.1,MGI:MGI:2685518;gbkey=mRNA;gene=Ctif;product=CBP80/20-dependent translation initiation factor%2C transcript variant X4;transcript_id=XM_036161162.1;extra_copy_number=0
CM058258.1	Liftoff	exon	75098588	75098903	.	-	.	ID=exon-XM_036161162.1-1;Parent=rna-XM_036161162.1;Dbxref=GeneID:269037,GenBank:XM_036161162.1,MGI:MGI:2685518;gbkey=mRNA;gene=Ctif;product=CBP80/20-dependent translation initiation factor%2C transcript variant X4;transcript_id=XM_036161162.1;extra_copy_number=0
CM058258.1	Liftoff	CDS	74836763	74836978	.	-	.	ID=cds-XP_036017055.1;Parent=rna-XM_036161162.1;Dbxref=GeneID:269037,GenBank:XP_036017055.1,MGI:MGI:2685518;Name=XP_036017055.1;gbkey=CDS;gene=Ctif;product=CBP80/20-dependent translation initiation factor isoform X1;protein_id=XP_036017055.1;extra_copy_number=0
CM058258.1	Liftoff	CDS	74838740	74838793	.	-	.	ID=cds-XP_036017055.1;Parent=rna-XM_036161162.1;Dbxref=GeneID:269037,GenBank:XP_036017055.1,MGI:MGI:2685518;Name=XP_036017055.1;gbkey=CDS;gene=Ctif;product=CBP80/20-dependent translation initiation factor isoform X1;protein_id=XP_036017055.1;extra_copy_number=0
CM058258.1	Liftoff	CDS	74873433	74873588	.	-	.	ID=cds-XP_036017055.1;Parent=rna-XM_036161162.1;Dbxref=GeneID:269037,GenBank:XP_036017055.1,MGI:MGI:2685518;Name=XP_036017055.1;gbkey=CDS;gene=Ctif;product=CBP80/20-dependent translation initiation factor isoform X1;protein_id=XP_036017055.1;extra_copy_number=0
CM058258.1	Liftoff	CDS	74921317	74921685	.	-	.	ID=cds-XP_036017055.1;Parent=rna-XM_036161162.1;Dbxref=GeneID:269037,GenBank:XP_036017055.1,MGI:MGI:2685518;Name=XP_036017055.1;gbkey=CDS;gene=Ctif;product=CBP80/20-dependent translation initiation factor isoform X1;protein_id=XP_036017055.1;extra_copy_number=0
CM058258.1	Liftoff	CDS	74922955	74923447	.	-	.	ID=cds-XP_036017055.1;Parent=rna-XM_036161162.1;Dbxref=GeneID:269037,GenBank:XP_036017055.1,MGI:MGI:2685518;Name=XP_036017055.1;gbkey=CDS;gene=Ctif;product=CBP80/20-dependent translation initiation factor isoform X1;protein_id=XP_036017055.1;extra_copy_number=0
CM058258.1	Liftoff	CDS	74966586	74966662	.	-	.	ID=cds-XP_036017055.1;Parent=rna-XM_036161162.1;Dbxref=GeneID:269037,GenBank:XP_036017055.1,MGI:MGI:2685518;Name=XP_036017055.1;gbkey=CDS;gene=Ctif;product=CBP80/20-dependent translation initiation factor isoform X1;protein_id=XP_036017055.1;extra_copy_number=0
CM058258.1	Liftoff	CDS	75007222	75007297	.	-	.	ID=cds-XP_036017055.1;Parent=rna-XM_036161162.1;Dbxref=GeneID:269037,GenBank:XP_036017055.1,MGI:MGI:2685518;Name=XP_036017055.1;gbkey=CDS;gene=Ctif;product=CBP80/20-dependent translation initiation factor isoform X1;protein_id=XP_036017055.1;extra_copy_number=0
CM058258.1	Liftoff	CDS	75012263	75012367	.	-	.	ID=cds-XP_036017055.1;Parent=rna-XM_036161162.1;Dbxref=GeneID:269037,GenBank:XP_036017055.1,MGI:MGI:2685518;Name=XP_036017055.1;gbkey=CDS;gene=Ctif;product=CBP80/20-dependent translation initiation factor isoform X1;protein_id=XP_036017055.1;extra_copy_number=0
CM058258.1	Liftoff	CDS	75013300	75013373	.	-	.	ID=cds-XP_036017055.1;Parent=rna-XM_036161162.1;Dbxref=GeneID:269037,GenBank:XP_036017055.1,MGI:MGI:2685518;Name=XP_036017055.1;gbkey=CDS;gene=Ctif;product=CBP80/20-dependent translation initiation factor isoform X1;protein_id=XP_036017055.1;extra_copy_number=0
CM058258.1	Liftoff	CDS	75025827	75025898	.	-	.	ID=cds-XP_036017055.1;Parent=rna-XM_036161162.1;Dbxref=GeneID:269037,GenBank:XP_036017055.1,MGI:MGI:2685518;Name=XP_036017055.1;gbkey=CDS;gene=Ctif;product=CBP80/20-dependent translation initiation factor isoform X1;protein_id=XP_036017055.1;extra_copy_number=0
CM058258.1	Liftoff	CDS	75038731	75038910	.	-	.	ID=cds-XP_036017055.1;Parent=rna-XM_036161162.1;Dbxref=GeneID:269037,GenBank:XP_036017055.1,MGI:MGI:2685518;Name=XP_036017055.1;gbkey=CDS;gene=Ctif;product=CBP80/20-dependent translation initiation factor isoform X1;protein_id=XP_036017055.1;extra_copy_number=0
CM058258.1	Liftoff	mRNA	74832800	75099279	.	-	.	ID=rna-NM_001408302.1;Parent=gene-Ctif;Dbxref=GeneID:269037,GenBank:NM_001408302.1,MGI:MGI:2685518;Name=NM_001408302.1;gbkey=mRNA;gene=Ctif;product=CBP80/20-dependent translation initiation factor%2C transcript variant 1;tag=RefSeq Select;transcript_id=NM_001408302.1;matches_ref_protein=True;valid_ORF=True;extra_copy_number=0
CM058258.1	Liftoff	exon	74832800	74836978	.	-	.	ID=exon-NM_001408302.1-12;Parent=rna-NM_001408302.1;Dbxref=GeneID:269037,GenBank:NM_001408302.1,MGI:MGI:2685518;gbkey=mRNA;gene=Ctif;product=CBP80/20-dependent translation initiation factor%2C transcript variant 1;tag=RefSeq Select;transcript_id=NM_001408302.1;extra_copy_number=0
CM058258.1	Liftoff	exon	74838740	74838793	.	-	.	ID=exon-NM_001408302.1-11;Parent=rna-NM_001408302.1;Dbxref=GeneID:269037,GenBank:NM_001408302.1,MGI:MGI:2685518;gbkey=mRNA;gene=Ctif;product=CBP80/20-dependent translation initiation factor%2C transcript variant 1;tag=RefSeq Select;transcript_id=NM_001408302.1;extra_copy_number=0
CM058258.1	Liftoff	exon	74873433	74873588	.	-	.	ID=exon-NM_001408302.1-10;Parent=rna-NM_001408302.1;Dbxref=GeneID:269037,GenBank:NM_001408302.1,MGI:MGI:2685518;gbkey=mRNA;gene=Ctif;product=CBP80/20-dependent translation initiation factor%2C transcript variant 1;tag=RefSeq Select;transcript_id=NM_001408302.1;extra_copy_number=0
CM058258.1	Liftoff	exon	74921317	74921616	.	-	.	ID=exon-NM_001408302.1-9;Parent=rna-NM_001408302.1;Dbxref=GeneID:269037,GenBank:NM_001408302.1,MGI:MGI:2685518;gbkey=mRNA;gene=Ctif;product=CBP80/20-dependent translation initiation factor%2C transcript variant 1;tag=RefSeq Select;transcript_id=NM_001408302.1;extra_copy_number=0
CM058258.1	Liftoff	exon	74922955	74923447	.	-	.	ID=exon-NM_001408302.1-8;Parent=rna-NM_001408302.1;Dbxref=GeneID:269037,GenBank:NM_001408302.1,MGI:MGI:2685518;gbkey=mRNA;gene=Ctif;product=CBP80/20-dependent translation initiation factor%2C transcript variant 1;tag=RefSeq Select;transcript_id=NM_001408302.1;extra_copy_number=0
CM058258.1	Liftoff	exon	74966586	74966662	.	-	.	ID=exon-NM_001408302.1-7;Parent=rna-NM_001408302.1;Dbxref=GeneID:269037,GenBank:NM_001408302.1,MGI:MGI:2685518;gbkey=mRNA;gene=Ctif;product=CBP80/20-dependent translation initiation factor%2C transcript variant 1;tag=RefSeq Select;transcript_id=NM_001408302.1;extra_copy_number=0
CM058258.1	Liftoff	exon	75007222	75007297	.	-	.	ID=exon-NM_001408302.1-6;Parent=rna-NM_001408302.1;Dbxref=GeneID:269037,GenBank:NM_001408302.1,MGI:MGI:2685518;gbkey=mRNA;gene=Ctif;product=CBP80/20-dependent translation initiation factor%2C transcript variant 1;tag=RefSeq Select;transcript_id=NM_001408302.1;extra_copy_number=0
CM058258.1	Liftoff	exon	75012263	75012367	.	-	.	ID=exon-NM_001408302.1-5;Parent=rna-NM_001408302.1;Dbxref=GeneID:269037,GenBank:NM_001408302.1,MGI:MGI:2685518;gbkey=mRNA;gene=Ctif;product=CBP80/20-dependent translation initiation factor%2C transcript variant 1;tag=RefSeq Select;transcript_id=NM_001408302.1;extra_copy_number=0
CM058258.1	Liftoff	exon	75013300	75013373	.	-	.	ID=exon-NM_001408302.1-4;Parent=rna-NM_001408302.1;Dbxref=GeneID:269037,GenBank:NM_001408302.1,MGI:MGI:2685518;gbkey=mRNA;gene=Ctif;product=CBP80/20-dependent translation initiation factor%2C transcript variant 1;tag=RefSeq Select;transcript_id=NM_001408302.1;extra_copy_number=0
CM058258.1	Liftoff	exon	75025827	75025898	.	-	.	ID=exon-NM_001408302.1-3;Parent=rna-NM_001408302.1;Dbxref=GeneID:269037,GenBank:NM_001408302.1,MGI:MGI:2685518;gbkey=mRNA;gene=Ctif;product=CBP80/20-dependent translation initiation factor%2C transcript variant 1;tag=RefSeq Select;transcript_id=NM_001408302.1;extra_copy_number=0
CM058258.1	Liftoff	exon	75038731	75038939	.	-	.	ID=exon-NM_001408302.1-2;Parent=rna-NM_001408302.1;Dbxref=GeneID:269037,GenBank:NM_001408302.1,MGI:MGI:2685518;gbkey=mRNA;gene=Ctif;product=CBP80/20-dependent translation initiation factor%2C transcript variant 1;tag=RefSeq Select;transcript_id=NM_001408302.1;extra_copy_number=0
CM058258.1	Liftoff	exon	75098998	75099279	.	-	.	ID=exon-NM_001408302.1-1;Parent=rna-NM_001408302.1;Dbxref=GeneID:269037,GenBank:NM_001408302.1,MGI:MGI:2685518;gbkey=mRNA;gene=Ctif;product=CBP80/20-dependent translation initiation factor%2C transcript variant 1;tag=RefSeq Select;transcript_id=NM_001408302.1;extra_copy_number=0
CM058258.1	Liftoff	CDS	74836763	74836978	.	-	.	ID=cds-NP_001395231.1;Parent=rna-NM_001408302.1;Dbxref=GeneID:269037,GenBank:NP_001395231.1,MGI:MGI:2685518;Name=NP_001395231.1;Note=isoform 1 is encoded by transcript variant 1;gbkey=CDS;gene=Ctif;product=CBP80/20-dependent translation initiation factor isoform 1;protein_id=NP_001395231.1;tag=RefSeq Select;extra_copy_number=0
CM058258.1	Liftoff	CDS	74838740	74838793	.	-	.	ID=cds-NP_001395231.1;Parent=rna-NM_001408302.1;Dbxref=GeneID:269037,GenBank:NP_001395231.1,MGI:MGI:2685518;Name=NP_001395231.1;Note=isoform 1 is encoded by transcript variant 1;gbkey=CDS;gene=Ctif;product=CBP80/20-dependent translation initiation factor isoform 1;protein_id=NP_001395231.1;tag=RefSeq Select;extra_copy_number=0
CM058258.1	Liftoff	CDS	74873433	74873588	.	-	.	ID=cds-NP_001395231.1;Parent=rna-NM_001408302.1;Dbxref=GeneID:269037,GenBank:NP_001395231.1,MGI:MGI:2685518;Name=NP_001395231.1;Note=isoform 1 is encoded by transcript variant 1;gbkey=CDS;gene=Ctif;product=CBP80/20-dependent translation initiation factor isoform 1;protein_id=NP_001395231.1;tag=RefSeq Select;extra_copy_number=0
CM058258.1	Liftoff	CDS	74921317	74921616	.	-	.	ID=cds-NP_001395231.1;Parent=rna-NM_001408302.1;Dbxref=GeneID:269037,GenBank:NP_001395231.1,MGI:MGI:2685518;Name=NP_001395231.1;Note=isoform 1 is encoded by transcript variant 1;gbkey=CDS;gene=Ctif;product=CBP80/20-dependent translation initiation factor isoform 1;protein_id=NP_001395231.1;tag=RefSeq Select;extra_copy_number=0
CM058258.1	Liftoff	CDS	74922955	74923447	.	-	.	ID=cds-NP_001395231.1;Parent=rna-NM_001408302.1;Dbxref=GeneID:269037,GenBank:NP_001395231.1,MGI:MGI:2685518;Name=NP_001395231.1;Note=isoform 1 is encoded by transcript variant 1;gbkey=CDS;gene=Ctif;product=CBP80/20-dependent translation initiation factor isoform 1;protein_id=NP_001395231.1;tag=RefSeq Select;extra_copy_number=0
CM058258.1	Liftoff	CDS	74966586	74966662	.	-	.	ID=cds-NP_001395231.1;Parent=rna-NM_001408302.1;Dbxref=GeneID:269037,GenBank:NP_001395231.1,MGI:MGI:2685518;Name=NP_001395231.1;Note=isoform 1 is encoded by transcript variant 1;gbkey=CDS;gene=Ctif;product=CBP80/20-dependent translation initiation factor isoform 1;protein_id=NP_001395231.1;tag=RefSeq Select;extra_copy_number=0
CM058258.1	Liftoff	CDS	75007222	75007297	.	-	.	ID=cds-NP_001395231.1;Parent=rna-NM_001408302.1;Dbxref=GeneID:269037,GenBank:NP_001395231.1,MGI:MGI:2685518;Name=NP_001395231.1;Note=isoform 1 is encoded by transcript variant 1;gbkey=CDS;gene=Ctif;product=CBP80/20-dependent translation initiation factor isoform 1;protein_id=NP_001395231.1;tag=RefSeq Select;extra_copy_number=0
CM058258.1	Liftoff	CDS	75012263	75012367	.	-	.	ID=cds-NP_001395231.1;Parent=rna-NM_001408302.1;Dbxref=GeneID:269037,GenBank:NP_001395231.1,MGI:MGI:2685518;Name=NP_001395231.1;Note=isoform 1 is encoded by transcript variant 1;gbkey=CDS;gene=Ctif;product=CBP80/20-dependent translation initiation factor isoform 1;protein_id=NP_001395231.1;tag=RefSeq Select;extra_copy_number=0
CM058258.1	Liftoff	CDS	75013300	75013373	.	-	.	ID=cds-NP_001395231.1;Parent=rna-NM_001408302.1;Dbxref=GeneID:269037,GenBank:NP_001395231.1,MGI:MGI:2685518;Name=NP_001395231.1;Note=isoform 1 is encoded by transcript variant 1;gbkey=CDS;gene=Ctif;product=CBP80/20-dependent translation initiation factor isoform 1;protein_id=NP_001395231.1;tag=RefSeq Select;extra_copy_number=0
CM058258.1	Liftoff	CDS	75025827	75025898	.	-	.	ID=cds-NP_001395231.1;Parent=rna-NM_001408302.1;Dbxref=GeneID:269037,GenBank:NP_001395231.1,MGI:MGI:2685518;Name=NP_001395231.1;Note=isoform 1 is encoded by transcript variant 1;gbkey=CDS;gene=Ctif;product=CBP80/20-dependent translation initiation factor isoform 1;protein_id=NP_001395231.1;tag=RefSeq Select;extra_copy_number=0
CM058258.1	Liftoff	CDS	75038731	75038910	.	-	.	ID=cds-NP_001395231.1;Parent=rna-NM_001408302.1;Dbxref=GeneID:269037,GenBank:NP_001395231.1,MGI:MGI:2685518;Name=NP_001395231.1;Note=isoform 1 is encoded by transcript variant 1;gbkey=CDS;gene=Ctif;product=CBP80/20-dependent translation initiation factor isoform 1;protein_id=NP_001395231.1;tag=RefSeq Select;extra_copy_number=0
CM058258.1	Liftoff	mRNA	74832800	75099279	.	-	.	ID=rna-NM_001408303.1;Parent=gene-Ctif;Dbxref=GeneID:269037,GenBank:NM_001408303.1,MGI:MGI:2685518;Name=NM_001408303.1;gbkey=mRNA;gene=Ctif;product=CBP80/20-dependent translation initiation factor%2C transcript variant 2;transcript_id=NM_001408303.1;matches_ref_protein=True;valid_ORF=True;extra_copy_number=0
CM058258.1	Liftoff	exon	74832800	74836978	.	-	.	ID=exon-NM_001408303.1-12;Parent=rna-NM_001408303.1;Dbxref=GeneID:269037,GenBank:NM_001408303.1,MGI:MGI:2685518;gbkey=mRNA;gene=Ctif;product=CBP80/20-dependent translation initiation factor%2C transcript variant 2;transcript_id=NM_001408303.1;extra_copy_number=0
CM058258.1	Liftoff	exon	74838740	74838793	.	-	.	ID=exon-NM_001408303.1-11;Parent=rna-NM_001408303.1;Dbxref=GeneID:269037,GenBank:NM_001408303.1,MGI:MGI:2685518;gbkey=mRNA;gene=Ctif;product=CBP80/20-dependent translation initiation factor%2C transcript variant 2;transcript_id=NM_001408303.1;extra_copy_number=0
CM058258.1	Liftoff	exon	74873433	74873588	.	-	.	ID=exon-NM_001408303.1-10;Parent=rna-NM_001408303.1;Dbxref=GeneID:269037,GenBank:NM_001408303.1,MGI:MGI:2685518;gbkey=mRNA;gene=Ctif;product=CBP80/20-dependent translation initiation factor%2C transcript variant 2;transcript_id=NM_001408303.1;extra_copy_number=0
CM058258.1	Liftoff	exon	74921317	74921616	.	-	.	ID=exon-NM_001408303.1-9;Parent=rna-NM_001408303.1;Dbxref=GeneID:269037,GenBank:NM_001408303.1,MGI:MGI:2685518;gbkey=mRNA;gene=Ctif;product=CBP80/20-dependent translation initiation factor%2C transcript variant 2;transcript_id=NM_001408303.1;extra_copy_number=0
CM058258.1	Liftoff	exon	74922955	74923447	.	-	.	ID=exon-NM_001408303.1-8;Parent=rna-NM_001408303.1;Dbxref=GeneID:269037,GenBank:NM_001408303.1,MGI:MGI:2685518;gbkey=mRNA;gene=Ctif;product=CBP80/20-dependent translation initiation factor%2C transcript variant 2;transcript_id=NM_001408303.1;extra_copy_number=0
CM058258.1	Liftoff	exon	74966586	74966662	.	-	.	ID=exon-NM_001408303.1-7;Parent=rna-NM_001408303.1;Dbxref=GeneID:269037,GenBank:NM_001408303.1,MGI:MGI:2685518;gbkey=mRNA;gene=Ctif;product=CBP80/20-dependent translation initiation factor%2C transcript variant 2;transcript_id=NM_001408303.1;extra_copy_number=0
CM058258.1	Liftoff	exon	75007222	75007297	.	-	.	ID=exon-NM_001408303.1-6;Parent=rna-NM_001408303.1;Dbxref=GeneID:269037,GenBank:NM_001408303.1,MGI:MGI:2685518;gbkey=mRNA;gene=Ctif;product=CBP80/20-dependent translation initiation factor%2C transcript variant 2;transcript_id=NM_001408303.1;extra_copy_number=0
CM058258.1	Liftoff	exon	75012263	75012367	.	-	.	ID=exon-NM_001408303.1-5;Parent=rna-NM_001408303.1;Dbxref=GeneID:269037,GenBank:NM_001408303.1,MGI:MGI:2685518;gbkey=mRNA;gene=Ctif;product=CBP80/20-dependent translation initiation factor%2C transcript variant 2;transcript_id=NM_001408303.1;extra_copy_number=0
CM058258.1	Liftoff	exon	75013300	75013373	.	-	.	ID=exon-NM_001408303.1-4;Parent=rna-NM_001408303.1;Dbxref=GeneID:269037,GenBank:NM_001408303.1,MGI:MGI:2685518;gbkey=mRNA;gene=Ctif;product=CBP80/20-dependent translation initiation factor%2C transcript variant 2;transcript_id=NM_001408303.1;extra_copy_number=0
CM058258.1	Liftoff	exon	75025827	75025898	.	-	.	ID=exon-NM_001408303.1-3;Parent=rna-NM_001408303.1;Dbxref=GeneID:269037,GenBank:NM_001408303.1,MGI:MGI:2685518;gbkey=mRNA;gene=Ctif;product=CBP80/20-dependent translation initiation factor%2C transcript variant 2;transcript_id=NM_001408303.1;extra_copy_number=0
CM058258.1	Liftoff	exon	75038731	75038936	.	-	.	ID=exon-NM_001408303.1-2;Parent=rna-NM_001408303.1;Dbxref=GeneID:269037,GenBank:NM_001408303.1,MGI:MGI:2685518;gbkey=mRNA;gene=Ctif;product=CBP80/20-dependent translation initiation factor%2C transcript variant 2;transcript_id=NM_001408303.1;extra_copy_number=0
CM058258.1	Liftoff	exon	75098998	75099279	.	-	.	ID=exon-NM_001408303.1-1;Parent=rna-NM_001408303.1;Dbxref=GeneID:269037,GenBank:NM_001408303.1,MGI:MGI:2685518;gbkey=mRNA;gene=Ctif;product=CBP80/20-dependent translation initiation factor%2C transcript variant 2;transcript_id=NM_001408303.1;extra_copy_number=0
CM058258.1	Liftoff	CDS	74836763	74836978	.	-	.	ID=cds-NP_001395232.1;Parent=rna-NM_001408303.1;Dbxref=GeneID:269037,GenBank:NP_001395232.1,MGI:MGI:2685518;Name=NP_001395232.1;Note=isoform 1 is encoded by transcript variant 2;gbkey=CDS;gene=Ctif;product=CBP80/20-dependent translation initiation factor isoform 1;protein_id=NP_001395232.1;extra_copy_number=0
CM058258.1	Liftoff	CDS	74838740	74838793	.	-	.	ID=cds-NP_001395232.1;Parent=rna-NM_001408303.1;Dbxref=GeneID:269037,GenBank:NP_001395232.1,MGI:MGI:2685518;Name=NP_001395232.1;Note=isoform 1 is encoded by transcript variant 2;gbkey=CDS;gene=Ctif;product=CBP80/20-dependent translation initiation factor isoform 1;protein_id=NP_001395232.1;extra_copy_number=0
CM058258.1	Liftoff	CDS	74873433	74873588	.	-	.	ID=cds-NP_001395232.1;Parent=rna-NM_001408303.1;Dbxref=GeneID:269037,GenBank:NP_001395232.1,MGI:MGI:2685518;Name=NP_001395232.1;Note=isoform 1 is encoded by transcript variant 2;gbkey=CDS;gene=Ctif;product=CBP80/20-dependent translation initiation factor isoform 1;protein_id=NP_001395232.1;extra_copy_number=0
CM058258.1	Liftoff	CDS	74921317	74921616	.	-	.	ID=cds-NP_001395232.1;Parent=rna-NM_001408303.1;Dbxref=GeneID:269037,GenBank:NP_001395232.1,MGI:MGI:2685518;Name=NP_001395232.1;Note=isoform 1 is encoded by transcript variant 2;gbkey=CDS;gene=Ctif;product=CBP80/20-dependent translation initiation factor isoform 1;protein_id=NP_001395232.1;extra_copy_number=0
CM058258.1	Liftoff	CDS	74922955	74923447	.	-	.	ID=cds-NP_001395232.1;Parent=rna-NM_001408303.1;Dbxref=GeneID:269037,GenBank:NP_001395232.1,MGI:MGI:2685518;Name=NP_001395232.1;Note=isoform 1 is encoded by transcript variant 2;gbkey=CDS;gene=Ctif;product=CBP80/20-dependent translation initiation factor isoform 1;protein_id=NP_001395232.1;extra_copy_number=0
CM058258.1	Liftoff	CDS	74966586	74966662	.	-	.	ID=cds-NP_001395232.1;Parent=rna-NM_001408303.1;Dbxref=GeneID:269037,GenBank:NP_001395232.1,MGI:MGI:2685518;Name=NP_001395232.1;Note=isoform 1 is encoded by transcript variant 2;gbkey=CDS;gene=Ctif;product=CBP80/20-dependent translation initiation factor isoform 1;protein_id=NP_001395232.1;extra_copy_number=0
CM058258.1	Liftoff	CDS	75007222	75007297	.	-	.	ID=cds-NP_001395232.1;Parent=rna-NM_001408303.1;Dbxref=GeneID:269037,GenBank:NP_001395232.1,MGI:MGI:2685518;Name=NP_001395232.1;Note=isoform 1 is encoded by transcript variant 2;gbkey=CDS;gene=Ctif;product=CBP80/20-dependent translation initiation factor isoform 1;protein_id=NP_001395232.1;extra_copy_number=0
CM058258.1	Liftoff	CDS	75012263	75012367	.	-	.	ID=cds-NP_001395232.1;Parent=rna-NM_001408303.1;Dbxref=GeneID:269037,GenBank:NP_001395232.1,MGI:MGI:2685518;Name=NP_001395232.1;Note=isoform 1 is encoded by transcript variant 2;gbkey=CDS;gene=Ctif;product=CBP80/20-dependent translation initiation factor isoform 1;protein_id=NP_001395232.1;extra_copy_number=0
CM058258.1	Liftoff	CDS	75013300	75013373	.	-	.	ID=cds-NP_001395232.1;Parent=rna-NM_001408303.1;Dbxref=GeneID:269037,GenBank:NP_001395232.1,MGI:MGI:2685518;Name=NP_001395232.1;Note=isoform 1 is encoded by transcript variant 2;gbkey=CDS;gene=Ctif;product=CBP80/20-dependent translation initiation factor isoform 1;protein_id=NP_001395232.1;extra_copy_number=0
CM058258.1	Liftoff	CDS	75025827	75025898	.	-	.	ID=cds-NP_001395232.1;Parent=rna-NM_001408303.1;Dbxref=GeneID:269037,GenBank:NP_001395232.1,MGI:MGI:2685518;Name=NP_001395232.1;Note=isoform 1 is encoded by transcript variant 2;gbkey=CDS;gene=Ctif;product=CBP80/20-dependent translation initiation factor isoform 1;protein_id=NP_001395232.1;extra_copy_number=0
CM058258.1	Liftoff	CDS	75038731	75038910	.	-	.	ID=cds-NP_001395232.1;Parent=rna-NM_001408303.1;Dbxref=GeneID:269037,GenBank:NP_001395232.1,MGI:MGI:2685518;Name=NP_001395232.1;Note=isoform 1 is encoded by transcript variant 2;gbkey=CDS;gene=Ctif;product=CBP80/20-dependent translation initiation factor isoform 1;protein_id=NP_001395232.1;extra_copy_number=0
CM058258.1	Liftoff	mRNA	74832800	75099279	.	-	.	ID=rna-NM_001408304.1;Parent=gene-Ctif;Dbxref=GeneID:269037,GenBank:NM_001408304.1,MGI:MGI:2685518;Name=NM_001408304.1;gbkey=mRNA;gene=Ctif;product=CBP80/20-dependent translation initiation factor%2C transcript variant 3;transcript_id=NM_001408304.1;matches_ref_protein=True;valid_ORF=True;extra_copy_number=0
CM058258.1	Liftoff	exon	74832800	74836978	.	-	.	ID=exon-NM_001408304.1-13;Parent=rna-NM_001408304.1;Dbxref=GeneID:269037,GenBank:NM_001408304.1,MGI:MGI:2685518;gbkey=mRNA;gene=Ctif;product=CBP80/20-dependent translation initiation factor%2C transcript variant 3;transcript_id=NM_001408304.1;extra_copy_number=0
CM058258.1	Liftoff	exon	74838740	74838793	.	-	.	ID=exon-NM_001408304.1-12;Parent=rna-NM_001408304.1;Dbxref=GeneID:269037,GenBank:NM_001408304.1,MGI:MGI:2685518;gbkey=mRNA;gene=Ctif;product=CBP80/20-dependent translation initiation factor%2C transcript variant 3;transcript_id=NM_001408304.1;extra_copy_number=0
CM058258.1	Liftoff	exon	74873433	74873588	.	-	.	ID=exon-NM_001408304.1-11;Parent=rna-NM_001408304.1;Dbxref=GeneID:269037,GenBank:NM_001408304.1,MGI:MGI:2685518;gbkey=mRNA;gene=Ctif;product=CBP80/20-dependent translation initiation factor%2C transcript variant 3;transcript_id=NM_001408304.1;extra_copy_number=0
CM058258.1	Liftoff	exon	74921317	74921616	.	-	.	ID=exon-NM_001408304.1-10;Parent=rna-NM_001408304.1;Dbxref=GeneID:269037,GenBank:NM_001408304.1,MGI:MGI:2685518;gbkey=mRNA;gene=Ctif;product=CBP80/20-dependent translation initiation factor%2C transcript variant 3;transcript_id=NM_001408304.1;extra_copy_number=0
CM058258.1	Liftoff	exon	74922955	74923447	.	-	.	ID=exon-NM_001408304.1-9;Parent=rna-NM_001408304.1;Dbxref=GeneID:269037,GenBank:NM_001408304.1,MGI:MGI:2685518;gbkey=mRNA;gene=Ctif;product=CBP80/20-dependent translation initiation factor%2C transcript variant 3;transcript_id=NM_001408304.1;extra_copy_number=0
CM058258.1	Liftoff	exon	74966586	74966662	.	-	.	ID=exon-NM_001408304.1-8;Parent=rna-NM_001408304.1;Dbxref=GeneID:269037,GenBank:NM_001408304.1,MGI:MGI:2685518;gbkey=mRNA;gene=Ctif;product=CBP80/20-dependent translation initiation factor%2C transcript variant 3;transcript_id=NM_001408304.1;extra_copy_number=0
CM058258.1	Liftoff	exon	75007222	75007297	.	-	.	ID=exon-NM_001408304.1-7;Parent=rna-NM_001408304.1;Dbxref=GeneID:269037,GenBank:NM_001408304.1,MGI:MGI:2685518;gbkey=mRNA;gene=Ctif;product=CBP80/20-dependent translation initiation factor%2C transcript variant 3;transcript_id=NM_001408304.1;extra_copy_number=0
CM058258.1	Liftoff	exon	75012263	75012367	.	-	.	ID=exon-NM_001408304.1-6;Parent=rna-NM_001408304.1;Dbxref=GeneID:269037,GenBank:NM_001408304.1,MGI:MGI:2685518;gbkey=mRNA;gene=Ctif;product=CBP80/20-dependent translation initiation factor%2C transcript variant 3;transcript_id=NM_001408304.1;extra_copy_number=0
CM058258.1	Liftoff	exon	75013300	75013373	.	-	.	ID=exon-NM_001408304.1-5;Parent=rna-NM_001408304.1;Dbxref=GeneID:269037,GenBank:NM_001408304.1,MGI:MGI:2685518;gbkey=mRNA;gene=Ctif;product=CBP80/20-dependent translation initiation factor%2C transcript variant 3;transcript_id=NM_001408304.1;extra_copy_number=0
CM058258.1	Liftoff	exon	75025827	75025898	.	-	.	ID=exon-NM_001408304.1-4;Parent=rna-NM_001408304.1;Dbxref=GeneID:269037,GenBank:NM_001408304.1,MGI:MGI:2685518;gbkey=mRNA;gene=Ctif;product=CBP80/20-dependent translation initiation factor%2C transcript variant 3;transcript_id=NM_001408304.1;extra_copy_number=0
CM058258.1	Liftoff	exon	75038731	75038939	.	-	.	ID=exon-NM_001408304.1-3;Parent=rna-NM_001408304.1;Dbxref=GeneID:269037,GenBank:NM_001408304.1,MGI:MGI:2685518;gbkey=mRNA;gene=Ctif;product=CBP80/20-dependent translation initiation factor%2C transcript variant 3;transcript_id=NM_001408304.1;extra_copy_number=0
CM058258.1	Liftoff	exon	75095639	75095836	.	-	.	ID=exon-NM_001408304.1-2;Parent=rna-NM_001408304.1;Dbxref=GeneID:269037,GenBank:NM_001408304.1,MGI:MGI:2685518;gbkey=mRNA;gene=Ctif;product=CBP80/20-dependent translation initiation factor%2C transcript variant 3;transcript_id=NM_001408304.1;extra_copy_number=0
CM058258.1	Liftoff	exon	75098998	75099279	.	-	.	ID=exon-NM_001408304.1-1;Parent=rna-NM_001408304.1;Dbxref=GeneID:269037,GenBank:NM_001408304.1,MGI:MGI:2685518;gbkey=mRNA;gene=Ctif;product=CBP80/20-dependent translation initiation factor%2C transcript variant 3;transcript_id=NM_001408304.1;extra_copy_number=0
CM058258.1	Liftoff	CDS	74836763	74836978	.	-	.	ID=cds-NP_001395233.1;Parent=rna-NM_001408304.1;Dbxref=GeneID:269037,GenBank:NP_001395233.1,MGI:MGI:2685518;Name=NP_001395233.1;Note=isoform 1 is encoded by transcript variant 3;gbkey=CDS;gene=Ctif;product=CBP80/20-dependent translation initiation factor isoform 1;protein_id=NP_001395233.1;extra_copy_number=0
CM058258.1	Liftoff	CDS	74838740	74838793	.	-	.	ID=cds-NP_001395233.1;Parent=rna-NM_001408304.1;Dbxref=GeneID:269037,GenBank:NP_001395233.1,MGI:MGI:2685518;Name=NP_001395233.1;Note=isoform 1 is encoded by transcript variant 3;gbkey=CDS;gene=Ctif;product=CBP80/20-dependent translation initiation factor isoform 1;protein_id=NP_001395233.1;extra_copy_number=0
CM058258.1	Liftoff	CDS	74873433	74873588	.	-	.	ID=cds-NP_001395233.1;Parent=rna-NM_001408304.1;Dbxref=GeneID:269037,GenBank:NP_001395233.1,MGI:MGI:2685518;Name=NP_001395233.1;Note=isoform 1 is encoded by transcript variant 3;gbkey=CDS;gene=Ctif;product=CBP80/20-dependent translation initiation factor isoform 1;protein_id=NP_001395233.1;extra_copy_number=0
CM058258.1	Liftoff	CDS	74921317	74921616	.	-	.	ID=cds-NP_001395233.1;Parent=rna-NM_001408304.1;Dbxref=GeneID:269037,GenBank:NP_001395233.1,MGI:MGI:2685518;Name=NP_001395233.1;Note=isoform 1 is encoded by transcript variant 3;gbkey=CDS;gene=Ctif;product=CBP80/20-dependent translation initiation factor isoform 1;protein_id=NP_001395233.1;extra_copy_number=0
CM058258.1	Liftoff	CDS	74922955	74923447	.	-	.	ID=cds-NP_001395233.1;Parent=rna-NM_001408304.1;Dbxref=GeneID:269037,GenBank:NP_001395233.1,MGI:MGI:2685518;Name=NP_001395233.1;Note=isoform 1 is encoded by transcript variant 3;gbkey=CDS;gene=Ctif;product=CBP80/20-dependent translation initiation factor isoform 1;protein_id=NP_001395233.1;extra_copy_number=0
CM058258.1	Liftoff	CDS	74966586	74966662	.	-	.	ID=cds-NP_001395233.1;Parent=rna-NM_001408304.1;Dbxref=GeneID:269037,GenBank:NP_001395233.1,MGI:MGI:2685518;Name=NP_001395233.1;Note=isoform 1 is encoded by transcript variant 3;gbkey=CDS;gene=Ctif;product=CBP80/20-dependent translation initiation factor isoform 1;protein_id=NP_001395233.1;extra_copy_number=0
CM058258.1	Liftoff	CDS	75007222	75007297	.	-	.	ID=cds-NP_001395233.1;Parent=rna-NM_001408304.1;Dbxref=GeneID:269037,GenBank:NP_001395233.1,MGI:MGI:2685518;Name=NP_001395233.1;Note=isoform 1 is encoded by transcript variant 3;gbkey=CDS;gene=Ctif;product=CBP80/20-dependent translation initiation factor isoform 1;protein_id=NP_001395233.1;extra_copy_number=0
CM058258.1	Liftoff	CDS	75012263	75012367	.	-	.	ID=cds-NP_001395233.1;Parent=rna-NM_001408304.1;Dbxref=GeneID:269037,GenBank:NP_001395233.1,MGI:MGI:2685518;Name=NP_001395233.1;Note=isoform 1 is encoded by transcript variant 3;gbkey=CDS;gene=Ctif;product=CBP80/20-dependent translation initiation factor isoform 1;protein_id=NP_001395233.1;extra_copy_number=0
CM058258.1	Liftoff	CDS	75013300	75013373	.	-	.	ID=cds-NP_001395233.1;Parent=rna-NM_001408304.1;Dbxref=GeneID:269037,GenBank:NP_001395233.1,MGI:MGI:2685518;Name=NP_001395233.1;Note=isoform 1 is encoded by transcript variant 3;gbkey=CDS;gene=Ctif;product=CBP80/20-dependent translation initiation factor isoform 1;protein_id=NP_001395233.1;extra_copy_number=0
CM058258.1	Liftoff	CDS	75025827	75025898	.	-	.	ID=cds-NP_001395233.1;Parent=rna-NM_001408304.1;Dbxref=GeneID:269037,GenBank:NP_001395233.1,MGI:MGI:2685518;Name=NP_001395233.1;Note=isoform 1 is encoded by transcript variant 3;gbkey=CDS;gene=Ctif;product=CBP80/20-dependent translation initiation factor isoform 1;protein_id=NP_001395233.1;extra_copy_number=0
CM058258.1	Liftoff	CDS	75038731	75038910	.	-	.	ID=cds-NP_001395233.1;Parent=rna-NM_001408304.1;Dbxref=GeneID:269037,GenBank:NP_001395233.1,MGI:MGI:2685518;Name=NP_001395233.1;Note=isoform 1 is encoded by transcript variant 3;gbkey=CDS;gene=Ctif;product=CBP80/20-dependent translation initiation factor isoform 1;protein_id=NP_001395233.1;extra_copy_number=0
CM058258.1	Liftoff	mRNA	74832800	75099279	.	-	.	ID=rna-NM_001408305.1;Parent=gene-Ctif;Dbxref=GeneID:269037,GenBank:NM_001408305.1,MGI:MGI:2685518;Name=NM_001408305.1;gbkey=mRNA;gene=Ctif;product=CBP80/20-dependent translation initiation factor%2C transcript variant 5;transcript_id=NM_001408305.1;matches_ref_protein=True;valid_ORF=True;extra_copy_number=0
CM058258.1	Liftoff	exon	74832800	74836978	.	-	.	ID=exon-NM_001408305.1-12;Parent=rna-NM_001408305.1;Dbxref=GeneID:269037,GenBank:NM_001408305.1,MGI:MGI:2685518;gbkey=mRNA;gene=Ctif;product=CBP80/20-dependent translation initiation factor%2C transcript variant 5;transcript_id=NM_001408305.1;extra_copy_number=0
CM058258.1	Liftoff	exon	74838740	74838793	.	-	.	ID=exon-NM_001408305.1-11;Parent=rna-NM_001408305.1;Dbxref=GeneID:269037,GenBank:NM_001408305.1,MGI:MGI:2685518;gbkey=mRNA;gene=Ctif;product=CBP80/20-dependent translation initiation factor%2C transcript variant 5;transcript_id=NM_001408305.1;extra_copy_number=0
CM058258.1	Liftoff	exon	74873433	74873588	.	-	.	ID=exon-NM_001408305.1-10;Parent=rna-NM_001408305.1;Dbxref=GeneID:269037,GenBank:NM_001408305.1,MGI:MGI:2685518;gbkey=mRNA;gene=Ctif;product=CBP80/20-dependent translation initiation factor%2C transcript variant 5;transcript_id=NM_001408305.1;extra_copy_number=0
CM058258.1	Liftoff	exon	74921317	74921685	.	-	.	ID=exon-NM_001408305.1-9;Parent=rna-NM_001408305.1;Dbxref=GeneID:269037,GenBank:NM_001408305.1,MGI:MGI:2685518;gbkey=mRNA;gene=Ctif;product=CBP80/20-dependent translation initiation factor%2C transcript variant 5;transcript_id=NM_001408305.1;extra_copy_number=0
CM058258.1	Liftoff	exon	74922955	74923447	.	-	.	ID=exon-NM_001408305.1-8;Parent=rna-NM_001408305.1;Dbxref=GeneID:269037,GenBank:NM_001408305.1,MGI:MGI:2685518;gbkey=mRNA;gene=Ctif;product=CBP80/20-dependent translation initiation factor%2C transcript variant 5;transcript_id=NM_001408305.1;extra_copy_number=0
CM058258.1	Liftoff	exon	74966586	74966662	.	-	.	ID=exon-NM_001408305.1-7;Parent=rna-NM_001408305.1;Dbxref=GeneID:269037,GenBank:NM_001408305.1,MGI:MGI:2685518;gbkey=mRNA;gene=Ctif;product=CBP80/20-dependent translation initiation factor%2C transcript variant 5;transcript_id=NM_001408305.1;extra_copy_number=0
CM058258.1	Liftoff	exon	75007222	75007297	.	-	.	ID=exon-NM_001408305.1-6;Parent=rna-NM_001408305.1;Dbxref=GeneID:269037,GenBank:NM_001408305.1,MGI:MGI:2685518;gbkey=mRNA;gene=Ctif;product=CBP80/20-dependent translation initiation factor%2C transcript variant 5;transcript_id=NM_001408305.1;extra_copy_number=0
CM058258.1	Liftoff	exon	75012263	75012367	.	-	.	ID=exon-NM_001408305.1-5;Parent=rna-NM_001408305.1;Dbxref=GeneID:269037,GenBank:NM_001408305.1,MGI:MGI:2685518;gbkey=mRNA;gene=Ctif;product=CBP80/20-dependent translation initiation factor%2C transcript variant 5;transcript_id=NM_001408305.1;extra_copy_number=0
CM058258.1	Liftoff	exon	75013300	75013373	.	-	.	ID=exon-NM_001408305.1-4;Parent=rna-NM_001408305.1;Dbxref=GeneID:269037,GenBank:NM_001408305.1,MGI:MGI:2685518;gbkey=mRNA;gene=Ctif;product=CBP80/20-dependent translation initiation factor%2C transcript variant 5;transcript_id=NM_001408305.1;extra_copy_number=0
CM058258.1	Liftoff	exon	75025827	75025898	.	-	.	ID=exon-NM_001408305.1-3;Parent=rna-NM_001408305.1;Dbxref=GeneID:269037,GenBank:NM_001408305.1,MGI:MGI:2685518;gbkey=mRNA;gene=Ctif;product=CBP80/20-dependent translation initiation factor%2C transcript variant 5;transcript_id=NM_001408305.1;extra_copy_number=0
CM058258.1	Liftoff	exon	75038731	75038939	.	-	.	ID=exon-NM_001408305.1-2;Parent=rna-NM_001408305.1;Dbxref=GeneID:269037,GenBank:NM_001408305.1,MGI:MGI:2685518;gbkey=mRNA;gene=Ctif;product=CBP80/20-dependent translation initiation factor%2C transcript variant 5;transcript_id=NM_001408305.1;extra_copy_number=0
CM058258.1	Liftoff	exon	75098998	75099279	.	-	.	ID=exon-NM_001408305.1-1;Parent=rna-NM_001408305.1;Dbxref=GeneID:269037,GenBank:NM_001408305.1,MGI:MGI:2685518;gbkey=mRNA;gene=Ctif;product=CBP80/20-dependent translation initiation factor%2C transcript variant 5;transcript_id=NM_001408305.1;extra_copy_number=0
CM058258.1	Liftoff	CDS	74836763	74836978	.	-	.	ID=cds-NP_001395234.1;Parent=rna-NM_001408305.1;Dbxref=GeneID:269037,GenBank:NP_001395234.1,MGI:MGI:2685518;Name=NP_001395234.1;Note=isoform 2 is encoded by transcript variant 5;gbkey=CDS;gene=Ctif;product=CBP80/20-dependent translation initiation factor isoform 2;protein_id=NP_001395234.1;extra_copy_number=0
CM058258.1	Liftoff	CDS	74838740	74838793	.	-	.	ID=cds-NP_001395234.1;Parent=rna-NM_001408305.1;Dbxref=GeneID:269037,GenBank:NP_001395234.1,MGI:MGI:2685518;Name=NP_001395234.1;Note=isoform 2 is encoded by transcript variant 5;gbkey=CDS;gene=Ctif;product=CBP80/20-dependent translation initiation factor isoform 2;protein_id=NP_001395234.1;extra_copy_number=0
CM058258.1	Liftoff	CDS	74873433	74873588	.	-	.	ID=cds-NP_001395234.1;Parent=rna-NM_001408305.1;Dbxref=GeneID:269037,GenBank:NP_001395234.1,MGI:MGI:2685518;Name=NP_001395234.1;Note=isoform 2 is encoded by transcript variant 5;gbkey=CDS;gene=Ctif;product=CBP80/20-dependent translation initiation factor isoform 2;protein_id=NP_001395234.1;extra_copy_number=0
CM058258.1	Liftoff	CDS	74921317	74921685	.	-	.	ID=cds-NP_001395234.1;Parent=rna-NM_001408305.1;Dbxref=GeneID:269037,GenBank:NP_001395234.1,MGI:MGI:2685518;Name=NP_001395234.1;Note=isoform 2 is encoded by transcript variant 5;gbkey=CDS;gene=Ctif;product=CBP80/20-dependent translation initiation factor isoform 2;protein_id=NP_001395234.1;extra_copy_number=0
CM058258.1	Liftoff	CDS	74922955	74923447	.	-	.	ID=cds-NP_001395234.1;Parent=rna-NM_001408305.1;Dbxref=GeneID:269037,GenBank:NP_001395234.1,MGI:MGI:2685518;Name=NP_001395234.1;Note=isoform 2 is encoded by transcript variant 5;gbkey=CDS;gene=Ctif;product=CBP80/20-dependent translation initiation factor isoform 2;protein_id=NP_001395234.1;extra_copy_number=0
CM058258.1	Liftoff	CDS	74966586	74966662	.	-	.	ID=cds-NP_001395234.1;Parent=rna-NM_001408305.1;Dbxref=GeneID:269037,GenBank:NP_001395234.1,MGI:MGI:2685518;Name=NP_001395234.1;Note=isoform 2 is encoded by transcript variant 5;gbkey=CDS;gene=Ctif;product=CBP80/20-dependent translation initiation factor isoform 2;protein_id=NP_001395234.1;extra_copy_number=0
CM058258.1	Liftoff	CDS	75007222	75007297	.	-	.	ID=cds-NP_001395234.1;Parent=rna-NM_001408305.1;Dbxref=GeneID:269037,GenBank:NP_001395234.1,MGI:MGI:2685518;Name=NP_001395234.1;Note=isoform 2 is encoded by transcript variant 5;gbkey=CDS;gene=Ctif;product=CBP80/20-dependent translation initiation factor isoform 2;protein_id=NP_001395234.1;extra_copy_number=0
CM058258.1	Liftoff	CDS	75012263	75012367	.	-	.	ID=cds-NP_001395234.1;Parent=rna-NM_001408305.1;Dbxref=GeneID:269037,GenBank:NP_001395234.1,MGI:MGI:2685518;Name=NP_001395234.1;Note=isoform 2 is encoded by transcript variant 5;gbkey=CDS;gene=Ctif;product=CBP80/20-dependent translation initiation factor isoform 2;protein_id=NP_001395234.1;extra_copy_number=0
CM058258.1	Liftoff	CDS	75013300	75013373	.	-	.	ID=cds-NP_001395234.1;Parent=rna-NM_001408305.1;Dbxref=GeneID:269037,GenBank:NP_001395234.1,MGI:MGI:2685518;Name=NP_001395234.1;Note=isoform 2 is encoded by transcript variant 5;gbkey=CDS;gene=Ctif;product=CBP80/20-dependent translation initiation factor isoform 2;protein_id=NP_001395234.1;extra_copy_number=0
CM058258.1	Liftoff	CDS	75025827	75025898	.	-	.	ID=cds-NP_001395234.1;Parent=rna-NM_001408305.1;Dbxref=GeneID:269037,GenBank:NP_001395234.1,MGI:MGI:2685518;Name=NP_001395234.1;Note=isoform 2 is encoded by transcript variant 5;gbkey=CDS;gene=Ctif;product=CBP80/20-dependent translation initiation factor isoform 2;protein_id=NP_001395234.1;extra_copy_number=0
CM058258.1	Liftoff	CDS	75038731	75038910	.	-	.	ID=cds-NP_001395234.1;Parent=rna-NM_001408305.1;Dbxref=GeneID:269037,GenBank:NP_001395234.1,MGI:MGI:2685518;Name=NP_001395234.1;Note=isoform 2 is encoded by transcript variant 5;gbkey=CDS;gene=Ctif;product=CBP80/20-dependent translation initiation factor isoform 2;protein_id=NP_001395234.1;extra_copy_number=0
CM058258.1	Liftoff	mRNA	74832800	75098655	.	-	.	ID=rna-NM_001408306.1;Parent=gene-Ctif;Dbxref=GeneID:269037,GenBank:NM_001408306.1,MGI:MGI:2685518;Name=NM_001408306.1;gbkey=mRNA;gene=Ctif;product=CBP80/20-dependent translation initiation factor%2C transcript variant 6;transcript_id=NM_001408306.1;matches_ref_protein=True;valid_ORF=True;extra_copy_number=0
CM058258.1	Liftoff	exon	74832800	74836978	.	-	.	ID=exon-NM_001408306.1-12;Parent=rna-NM_001408306.1;Dbxref=GeneID:269037,GenBank:NM_001408306.1,MGI:MGI:2685518;gbkey=mRNA;gene=Ctif;product=CBP80/20-dependent translation initiation factor%2C transcript variant 6;transcript_id=NM_001408306.1;extra_copy_number=0
CM058258.1	Liftoff	exon	74838740	74838793	.	-	.	ID=exon-NM_001408306.1-11;Parent=rna-NM_001408306.1;Dbxref=GeneID:269037,GenBank:NM_001408306.1,MGI:MGI:2685518;gbkey=mRNA;gene=Ctif;product=CBP80/20-dependent translation initiation factor%2C transcript variant 6;transcript_id=NM_001408306.1;extra_copy_number=0
CM058258.1	Liftoff	exon	74873433	74873588	.	-	.	ID=exon-NM_001408306.1-10;Parent=rna-NM_001408306.1;Dbxref=GeneID:269037,GenBank:NM_001408306.1,MGI:MGI:2685518;gbkey=mRNA;gene=Ctif;product=CBP80/20-dependent translation initiation factor%2C transcript variant 6;transcript_id=NM_001408306.1;extra_copy_number=0
CM058258.1	Liftoff	exon	74921317	74921685	.	-	.	ID=exon-NM_001408306.1-9;Parent=rna-NM_001408306.1;Dbxref=GeneID:269037,GenBank:NM_001408306.1,MGI:MGI:2685518;gbkey=mRNA;gene=Ctif;product=CBP80/20-dependent translation initiation factor%2C transcript variant 6;transcript_id=NM_001408306.1;extra_copy_number=0
CM058258.1	Liftoff	exon	74922955	74923447	.	-	.	ID=exon-NM_001408306.1-8;Parent=rna-NM_001408306.1;Dbxref=GeneID:269037,GenBank:NM_001408306.1,MGI:MGI:2685518;gbkey=mRNA;gene=Ctif;product=CBP80/20-dependent translation initiation factor%2C transcript variant 6;transcript_id=NM_001408306.1;extra_copy_number=0
CM058258.1	Liftoff	exon	74966586	74966662	.	-	.	ID=exon-NM_001408306.1-7;Parent=rna-NM_001408306.1;Dbxref=GeneID:269037,GenBank:NM_001408306.1,MGI:MGI:2685518;gbkey=mRNA;gene=Ctif;product=CBP80/20-dependent translation initiation factor%2C transcript variant 6;transcript_id=NM_001408306.1;extra_copy_number=0
CM058258.1	Liftoff	exon	75007222	75007297	.	-	.	ID=exon-NM_001408306.1-6;Parent=rna-NM_001408306.1;Dbxref=GeneID:269037,GenBank:NM_001408306.1,MGI:MGI:2685518;gbkey=mRNA;gene=Ctif;product=CBP80/20-dependent translation initiation factor%2C transcript variant 6;transcript_id=NM_001408306.1;extra_copy_number=0
CM058258.1	Liftoff	exon	75012263	75012367	.	-	.	ID=exon-NM_001408306.1-5;Parent=rna-NM_001408306.1;Dbxref=GeneID:269037,GenBank:NM_001408306.1,MGI:MGI:2685518;gbkey=mRNA;gene=Ctif;product=CBP80/20-dependent translation initiation factor%2C transcript variant 6;transcript_id=NM_001408306.1;extra_copy_number=0
CM058258.1	Liftoff	exon	75013300	75013373	.	-	.	ID=exon-NM_001408306.1-4;Parent=rna-NM_001408306.1;Dbxref=GeneID:269037,GenBank:NM_001408306.1,MGI:MGI:2685518;gbkey=mRNA;gene=Ctif;product=CBP80/20-dependent translation initiation factor%2C transcript variant 6;transcript_id=NM_001408306.1;extra_copy_number=0
CM058258.1	Liftoff	exon	75025827	75025898	.	-	.	ID=exon-NM_001408306.1-3;Parent=rna-NM_001408306.1;Dbxref=GeneID:269037,GenBank:NM_001408306.1,MGI:MGI:2685518;gbkey=mRNA;gene=Ctif;product=CBP80/20-dependent translation initiation factor%2C transcript variant 6;transcript_id=NM_001408306.1;extra_copy_number=0
CM058258.1	Liftoff	exon	75038731	75038939	.	-	.	ID=exon-NM_001408306.1-2;Parent=rna-NM_001408306.1;Dbxref=GeneID:269037,GenBank:NM_001408306.1,MGI:MGI:2685518;gbkey=mRNA;gene=Ctif;product=CBP80/20-dependent translation initiation factor%2C transcript variant 6;transcript_id=NM_001408306.1;extra_copy_number=0
CM058258.1	Liftoff	exon	75098588	75098655	.	-	.	ID=exon-NM_001408306.1-1;Parent=rna-NM_001408306.1;Dbxref=GeneID:269037,GenBank:NM_001408306.1,MGI:MGI:2685518;gbkey=mRNA;gene=Ctif;product=CBP80/20-dependent translation initiation factor%2C transcript variant 6;transcript_id=NM_001408306.1;extra_copy_number=0
CM058258.1	Liftoff	CDS	74836763	74836978	.	-	.	ID=cds-NP_001395235.1;Parent=rna-NM_001408306.1;Dbxref=GeneID:269037,GenBank:NP_001395235.1,MGI:MGI:2685518;Name=NP_001395235.1;Note=isoform 2 is encoded by transcript variant 6;gbkey=CDS;gene=Ctif;product=CBP80/20-dependent translation initiation factor isoform 2;protein_id=NP_001395235.1;extra_copy_number=0
CM058258.1	Liftoff	CDS	74838740	74838793	.	-	.	ID=cds-NP_001395235.1;Parent=rna-NM_001408306.1;Dbxref=GeneID:269037,GenBank:NP_001395235.1,MGI:MGI:2685518;Name=NP_001395235.1;Note=isoform 2 is encoded by transcript variant 6;gbkey=CDS;gene=Ctif;product=CBP80/20-dependent translation initiation factor isoform 2;protein_id=NP_001395235.1;extra_copy_number=0
CM058258.1	Liftoff	CDS	74873433	74873588	.	-	.	ID=cds-NP_001395235.1;Parent=rna-NM_001408306.1;Dbxref=GeneID:269037,GenBank:NP_001395235.1,MGI:MGI:2685518;Name=NP_001395235.1;Note=isoform 2 is encoded by transcript variant 6;gbkey=CDS;gene=Ctif;product=CBP80/20-dependent translation initiation factor isoform 2;protein_id=NP_001395235.1;extra_copy_number=0
CM058258.1	Liftoff	CDS	74921317	74921685	.	-	.	ID=cds-NP_001395235.1;Parent=rna-NM_001408306.1;Dbxref=GeneID:269037,GenBank:NP_001395235.1,MGI:MGI:2685518;Name=NP_001395235.1;Note=isoform 2 is encoded by transcript variant 6;gbkey=CDS;gene=Ctif;product=CBP80/20-dependent translation initiation factor isoform 2;protein_id=NP_001395235.1;extra_copy_number=0
CM058258.1	Liftoff	CDS	74922955	74923447	.	-	.	ID=cds-NP_001395235.1;Parent=rna-NM_001408306.1;Dbxref=GeneID:269037,GenBank:NP_001395235.1,MGI:MGI:2685518;Name=NP_001395235.1;Note=isoform 2 is encoded by transcript variant 6;gbkey=CDS;gene=Ctif;product=CBP80/20-dependent translation initiation factor isoform 2;protein_id=NP_001395235.1;extra_copy_number=0
CM058258.1	Liftoff	CDS	74966586	74966662	.	-	.	ID=cds-NP_001395235.1;Parent=rna-NM_001408306.1;Dbxref=GeneID:269037,GenBank:NP_001395235.1,MGI:MGI:2685518;Name=NP_001395235.1;Note=isoform 2 is encoded by transcript variant 6;gbkey=CDS;gene=Ctif;product=CBP80/20-dependent translation initiation factor isoform 2;protein_id=NP_001395235.1;extra_copy_number=0
CM058258.1	Liftoff	CDS	75007222	75007297	.	-	.	ID=cds-NP_001395235.1;Parent=rna-NM_001408306.1;Dbxref=GeneID:269037,GenBank:NP_001395235.1,MGI:MGI:2685518;Name=NP_001395235.1;Note=isoform 2 is encoded by transcript variant 6;gbkey=CDS;gene=Ctif;product=CBP80/20-dependent translation initiation factor isoform 2;protein_id=NP_001395235.1;extra_copy_number=0
CM058258.1	Liftoff	CDS	75012263	75012367	.	-	.	ID=cds-NP_001395235.1;Parent=rna-NM_001408306.1;Dbxref=GeneID:269037,GenBank:NP_001395235.1,MGI:MGI:2685518;Name=NP_001395235.1;Note=isoform 2 is encoded by transcript variant 6;gbkey=CDS;gene=Ctif;product=CBP80/20-dependent translation initiation factor isoform 2;protein_id=NP_001395235.1;extra_copy_number=0
CM058258.1	Liftoff	CDS	75013300	75013373	.	-	.	ID=cds-NP_001395235.1;Parent=rna-NM_001408306.1;Dbxref=GeneID:269037,GenBank:NP_001395235.1,MGI:MGI:2685518;Name=NP_001395235.1;Note=isoform 2 is encoded by transcript variant 6;gbkey=CDS;gene=Ctif;product=CBP80/20-dependent translation initiation factor isoform 2;protein_id=NP_001395235.1;extra_copy_number=0
CM058258.1	Liftoff	CDS	75025827	75025898	.	-	.	ID=cds-NP_001395235.1;Parent=rna-NM_001408306.1;Dbxref=GeneID:269037,GenBank:NP_001395235.1,MGI:MGI:2685518;Name=NP_001395235.1;Note=isoform 2 is encoded by transcript variant 6;gbkey=CDS;gene=Ctif;product=CBP80/20-dependent translation initiation factor isoform 2;protein_id=NP_001395235.1;extra_copy_number=0
CM058258.1	Liftoff	CDS	75038731	75038910	.	-	.	ID=cds-NP_001395235.1;Parent=rna-NM_001408306.1;Dbxref=GeneID:269037,GenBank:NP_001395235.1,MGI:MGI:2685518;Name=NP_001395235.1;Note=isoform 2 is encoded by transcript variant 6;gbkey=CDS;gene=Ctif;product=CBP80/20-dependent translation initiation factor isoform 2;protein_id=NP_001395235.1;extra_copy_number=0
CM058258.1	Liftoff	mRNA	74832800	75099279	.	-	.	ID=rna-NM_001408307.1;Parent=gene-Ctif;Dbxref=GeneID:269037,GenBank:NM_001408307.1,MGI:MGI:2685518;Name=NM_001408307.1;gbkey=mRNA;gene=Ctif;product=CBP80/20-dependent translation initiation factor%2C transcript variant 7;transcript_id=NM_001408307.1;matches_ref_protein=True;valid_ORF=True;extra_copy_number=0
CM058258.1	Liftoff	exon	74832800	74836978	.	-	.	ID=exon-NM_001408307.1-11;Parent=rna-NM_001408307.1;Dbxref=GeneID:269037,GenBank:NM_001408307.1,MGI:MGI:2685518;gbkey=mRNA;gene=Ctif;product=CBP80/20-dependent translation initiation factor%2C transcript variant 7;transcript_id=NM_001408307.1;extra_copy_number=0
CM058258.1	Liftoff	exon	74838740	74838793	.	-	.	ID=exon-NM_001408307.1-10;Parent=rna-NM_001408307.1;Dbxref=GeneID:269037,GenBank:NM_001408307.1,MGI:MGI:2685518;gbkey=mRNA;gene=Ctif;product=CBP80/20-dependent translation initiation factor%2C transcript variant 7;transcript_id=NM_001408307.1;extra_copy_number=0
CM058258.1	Liftoff	exon	74873433	74873588	.	-	.	ID=exon-NM_001408307.1-9;Parent=rna-NM_001408307.1;Dbxref=GeneID:269037,GenBank:NM_001408307.1,MGI:MGI:2685518;gbkey=mRNA;gene=Ctif;product=CBP80/20-dependent translation initiation factor%2C transcript variant 7;transcript_id=NM_001408307.1;extra_copy_number=0
CM058258.1	Liftoff	exon	74921317	74921616	.	-	.	ID=exon-NM_001408307.1-8;Parent=rna-NM_001408307.1;Dbxref=GeneID:269037,GenBank:NM_001408307.1,MGI:MGI:2685518;gbkey=mRNA;gene=Ctif;product=CBP80/20-dependent translation initiation factor%2C transcript variant 7;transcript_id=NM_001408307.1;extra_copy_number=0
CM058258.1	Liftoff	exon	74922955	74923447	.	-	.	ID=exon-NM_001408307.1-7;Parent=rna-NM_001408307.1;Dbxref=GeneID:269037,GenBank:NM_001408307.1,MGI:MGI:2685518;gbkey=mRNA;gene=Ctif;product=CBP80/20-dependent translation initiation factor%2C transcript variant 7;transcript_id=NM_001408307.1;extra_copy_number=0
CM058258.1	Liftoff	exon	74966586	74966662	.	-	.	ID=exon-NM_001408307.1-6;Parent=rna-NM_001408307.1;Dbxref=GeneID:269037,GenBank:NM_001408307.1,MGI:MGI:2685518;gbkey=mRNA;gene=Ctif;product=CBP80/20-dependent translation initiation factor%2C transcript variant 7;transcript_id=NM_001408307.1;extra_copy_number=0
CM058258.1	Liftoff	exon	75007222	75007297	.	-	.	ID=exon-NM_001408307.1-5;Parent=rna-NM_001408307.1;Dbxref=GeneID:269037,GenBank:NM_001408307.1,MGI:MGI:2685518;gbkey=mRNA;gene=Ctif;product=CBP80/20-dependent translation initiation factor%2C transcript variant 7;transcript_id=NM_001408307.1;extra_copy_number=0
CM058258.1	Liftoff	exon	75012263	75012367	.	-	.	ID=exon-NM_001408307.1-4;Parent=rna-NM_001408307.1;Dbxref=GeneID:269037,GenBank:NM_001408307.1,MGI:MGI:2685518;gbkey=mRNA;gene=Ctif;product=CBP80/20-dependent translation initiation factor%2C transcript variant 7;transcript_id=NM_001408307.1;extra_copy_number=0
CM058258.1	Liftoff	exon	75013300	75013373	.	-	.	ID=exon-NM_001408307.1-3;Parent=rna-NM_001408307.1;Dbxref=GeneID:269037,GenBank:NM_001408307.1,MGI:MGI:2685518;gbkey=mRNA;gene=Ctif;product=CBP80/20-dependent translation initiation factor%2C transcript variant 7;transcript_id=NM_001408307.1;extra_copy_number=0
CM058258.1	Liftoff	exon	75025827	75025898	.	-	.	ID=exon-NM_001408307.1-2;Parent=rna-NM_001408307.1;Dbxref=GeneID:269037,GenBank:NM_001408307.1,MGI:MGI:2685518;gbkey=mRNA;gene=Ctif;product=CBP80/20-dependent translation initiation factor%2C transcript variant 7;transcript_id=NM_001408307.1;extra_copy_number=0
CM058258.1	Liftoff	exon	75098998	75099279	.	-	.	ID=exon-NM_001408307.1-1;Parent=rna-NM_001408307.1;Dbxref=GeneID:269037,GenBank:NM_001408307.1,MGI:MGI:2685518;gbkey=mRNA;gene=Ctif;product=CBP80/20-dependent translation initiation factor%2C transcript variant 7;transcript_id=NM_001408307.1;extra_copy_number=0
CM058258.1	Liftoff	CDS	74836763	74836978	.	-	.	ID=cds-NP_001395236.1;Parent=rna-NM_001408307.1;Dbxref=GeneID:269037,GenBank:NP_001395236.1,MGI:MGI:2685518;Name=NP_001395236.1;Note=isoform 3 is encoded by transcript variant 7;gbkey=CDS;gene=Ctif;product=CBP80/20-dependent translation initiation factor isoform 3;protein_id=NP_001395236.1;extra_copy_number=0
CM058258.1	Liftoff	CDS	74838740	74838793	.	-	.	ID=cds-NP_001395236.1;Parent=rna-NM_001408307.1;Dbxref=GeneID:269037,GenBank:NP_001395236.1,MGI:MGI:2685518;Name=NP_001395236.1;Note=isoform 3 is encoded by transcript variant 7;gbkey=CDS;gene=Ctif;product=CBP80/20-dependent translation initiation factor isoform 3;protein_id=NP_001395236.1;extra_copy_number=0
CM058258.1	Liftoff	CDS	74873433	74873588	.	-	.	ID=cds-NP_001395236.1;Parent=rna-NM_001408307.1;Dbxref=GeneID:269037,GenBank:NP_001395236.1,MGI:MGI:2685518;Name=NP_001395236.1;Note=isoform 3 is encoded by transcript variant 7;gbkey=CDS;gene=Ctif;product=CBP80/20-dependent translation initiation factor isoform 3;protein_id=NP_001395236.1;extra_copy_number=0
CM058258.1	Liftoff	CDS	74921317	74921616	.	-	.	ID=cds-NP_001395236.1;Parent=rna-NM_001408307.1;Dbxref=GeneID:269037,GenBank:NP_001395236.1,MGI:MGI:2685518;Name=NP_001395236.1;Note=isoform 3 is encoded by transcript variant 7;gbkey=CDS;gene=Ctif;product=CBP80/20-dependent translation initiation factor isoform 3;protein_id=NP_001395236.1;extra_copy_number=0
CM058258.1	Liftoff	CDS	74922955	74923447	.	-	.	ID=cds-NP_001395236.1;Parent=rna-NM_001408307.1;Dbxref=GeneID:269037,GenBank:NP_001395236.1,MGI:MGI:2685518;Name=NP_001395236.1;Note=isoform 3 is encoded by transcript variant 7;gbkey=CDS;gene=Ctif;product=CBP80/20-dependent translation initiation factor isoform 3;protein_id=NP_001395236.1;extra_copy_number=0
CM058258.1	Liftoff	CDS	74966586	74966662	.	-	.	ID=cds-NP_001395236.1;Parent=rna-NM_001408307.1;Dbxref=GeneID:269037,GenBank:NP_001395236.1,MGI:MGI:2685518;Name=NP_001395236.1;Note=isoform 3 is encoded by transcript variant 7;gbkey=CDS;gene=Ctif;product=CBP80/20-dependent translation initiation factor isoform 3;protein_id=NP_001395236.1;extra_copy_number=0
CM058258.1	Liftoff	CDS	75007222	75007297	.	-	.	ID=cds-NP_001395236.1;Parent=rna-NM_001408307.1;Dbxref=GeneID:269037,GenBank:NP_001395236.1,MGI:MGI:2685518;Name=NP_001395236.1;Note=isoform 3 is encoded by transcript variant 7;gbkey=CDS;gene=Ctif;product=CBP80/20-dependent translation initiation factor isoform 3;protein_id=NP_001395236.1;extra_copy_number=0
CM058258.1	Liftoff	CDS	75012263	75012367	.	-	.	ID=cds-NP_001395236.1;Parent=rna-NM_001408307.1;Dbxref=GeneID:269037,GenBank:NP_001395236.1,MGI:MGI:2685518;Name=NP_001395236.1;Note=isoform 3 is encoded by transcript variant 7;gbkey=CDS;gene=Ctif;product=CBP80/20-dependent translation initiation factor isoform 3;protein_id=NP_001395236.1;extra_copy_number=0
CM058258.1	Liftoff	CDS	75013300	75013346	.	-	.	ID=cds-NP_001395236.1;Parent=rna-NM_001408307.1;Dbxref=GeneID:269037,GenBank:NP_001395236.1,MGI:MGI:2685518;Name=NP_001395236.1;Note=isoform 3 is encoded by transcript variant 7;gbkey=CDS;gene=Ctif;product=CBP80/20-dependent translation initiation factor isoform 3;protein_id=NP_001395236.1;extra_copy_number=0
CM058258.1	Liftoff	mRNA	74832800	75099279	.	-	.	ID=rna-NM_201354.3;Parent=gene-Ctif;Dbxref=GeneID:269037,GenBank:NM_201354.3,MGI:MGI:2685518;Name=NM_201354.3;gbkey=mRNA;gene=Ctif;product=CBP80/20-dependent translation initiation factor%2C transcript variant 4;transcript_id=NM_201354.3;matches_ref_protein=True;valid_ORF=True;extra_copy_number=0
CM058258.1	Liftoff	exon	74832800	74836978	.	-	.	ID=exon-NM_201354.3-12;Parent=rna-NM_201354.3;Dbxref=GeneID:269037,GenBank:NM_201354.3,MGI:MGI:2685518;gbkey=mRNA;gene=Ctif;product=CBP80/20-dependent translation initiation factor%2C transcript variant 4;transcript_id=NM_201354.3;extra_copy_number=0
CM058258.1	Liftoff	exon	74838740	74838793	.	-	.	ID=exon-NM_201354.3-11;Parent=rna-NM_201354.3;Dbxref=GeneID:269037,GenBank:NM_201354.3,MGI:MGI:2685518;gbkey=mRNA;gene=Ctif;product=CBP80/20-dependent translation initiation factor%2C transcript variant 4;transcript_id=NM_201354.3;extra_copy_number=0
CM058258.1	Liftoff	exon	74873433	74873588	.	-	.	ID=exon-NM_201354.3-10;Parent=rna-NM_201354.3;Dbxref=GeneID:269037,GenBank:NM_201354.3,MGI:MGI:2685518;gbkey=mRNA;gene=Ctif;product=CBP80/20-dependent translation initiation factor%2C transcript variant 4;transcript_id=NM_201354.3;extra_copy_number=0
CM058258.1	Liftoff	exon	74921317	74921685	.	-	.	ID=exon-NM_201354.3-9;Parent=rna-NM_201354.3;Dbxref=GeneID:269037,GenBank:NM_201354.3,MGI:MGI:2685518;gbkey=mRNA;gene=Ctif;product=CBP80/20-dependent translation initiation factor%2C transcript variant 4;transcript_id=NM_201354.3;extra_copy_number=0
CM058258.1	Liftoff	exon	74922955	74923447	.	-	.	ID=exon-NM_201354.3-8;Parent=rna-NM_201354.3;Dbxref=GeneID:269037,GenBank:NM_201354.3,MGI:MGI:2685518;gbkey=mRNA;gene=Ctif;product=CBP80/20-dependent translation initiation factor%2C transcript variant 4;transcript_id=NM_201354.3;extra_copy_number=0
CM058258.1	Liftoff	exon	74966586	74966662	.	-	.	ID=exon-NM_201354.3-7;Parent=rna-NM_201354.3;Dbxref=GeneID:269037,GenBank:NM_201354.3,MGI:MGI:2685518;gbkey=mRNA;gene=Ctif;product=CBP80/20-dependent translation initiation factor%2C transcript variant 4;transcript_id=NM_201354.3;extra_copy_number=0
CM058258.1	Liftoff	exon	75007222	75007297	.	-	.	ID=exon-NM_201354.3-6;Parent=rna-NM_201354.3;Dbxref=GeneID:269037,GenBank:NM_201354.3,MGI:MGI:2685518;gbkey=mRNA;gene=Ctif;product=CBP80/20-dependent translation initiation factor%2C transcript variant 4;transcript_id=NM_201354.3;extra_copy_number=0
CM058258.1	Liftoff	exon	75012263	75012367	.	-	.	ID=exon-NM_201354.3-5;Parent=rna-NM_201354.3;Dbxref=GeneID:269037,GenBank:NM_201354.3,MGI:MGI:2685518;gbkey=mRNA;gene=Ctif;product=CBP80/20-dependent translation initiation factor%2C transcript variant 4;transcript_id=NM_201354.3;extra_copy_number=0
CM058258.1	Liftoff	exon	75013300	75013373	.	-	.	ID=exon-NM_201354.3-4;Parent=rna-NM_201354.3;Dbxref=GeneID:269037,GenBank:NM_201354.3,MGI:MGI:2685518;gbkey=mRNA;gene=Ctif;product=CBP80/20-dependent translation initiation factor%2C transcript variant 4;transcript_id=NM_201354.3;extra_copy_number=0
CM058258.1	Liftoff	exon	75025827	75025898	.	-	.	ID=exon-NM_201354.3-3;Parent=rna-NM_201354.3;Dbxref=GeneID:269037,GenBank:NM_201354.3,MGI:MGI:2685518;gbkey=mRNA;gene=Ctif;product=CBP80/20-dependent translation initiation factor%2C transcript variant 4;transcript_id=NM_201354.3;extra_copy_number=0
CM058258.1	Liftoff	exon	75038731	75038936	.	-	.	ID=exon-NM_201354.3-2;Parent=rna-NM_201354.3;Dbxref=GeneID:269037,GenBank:NM_201354.3,MGI:MGI:2685518;gbkey=mRNA;gene=Ctif;product=CBP80/20-dependent translation initiation factor%2C transcript variant 4;transcript_id=NM_201354.3;extra_copy_number=0
CM058258.1	Liftoff	exon	75098998	75099279	.	-	.	ID=exon-NM_201354.3-1;Parent=rna-NM_201354.3;Dbxref=GeneID:269037,GenBank:NM_201354.3,MGI:MGI:2685518;gbkey=mRNA;gene=Ctif;product=CBP80/20-dependent translation initiation factor%2C transcript variant 4;transcript_id=NM_201354.3;extra_copy_number=0
CM058258.1	Liftoff	CDS	74836763	74836978	.	-	.	ID=cds-NP_958742.2;Parent=rna-NM_201354.3;Dbxref=CCDS:CCDS37861.1,GeneID:269037,GenBank:NP_958742.2,MGI:MGI:2685518;Name=NP_958742.2;Note=isoform 2 is encoded by transcript variant 4;gbkey=CDS;gene=Ctif;product=CBP80/20-dependent translation initiation factor isoform 2;protein_id=NP_958742.2;extra_copy_number=0
CM058258.1	Liftoff	CDS	74838740	74838793	.	-	.	ID=cds-NP_958742.2;Parent=rna-NM_201354.3;Dbxref=CCDS:CCDS37861.1,GeneID:269037,GenBank:NP_958742.2,MGI:MGI:2685518;Name=NP_958742.2;Note=isoform 2 is encoded by transcript variant 4;gbkey=CDS;gene=Ctif;product=CBP80/20-dependent translation initiation factor isoform 2;protein_id=NP_958742.2;extra_copy_number=0
CM058258.1	Liftoff	CDS	74873433	74873588	.	-	.	ID=cds-NP_958742.2;Parent=rna-NM_201354.3;Dbxref=CCDS:CCDS37861.1,GeneID:269037,GenBank:NP_958742.2,MGI:MGI:2685518;Name=NP_958742.2;Note=isoform 2 is encoded by transcript variant 4;gbkey=CDS;gene=Ctif;product=CBP80/20-dependent translation initiation factor isoform 2;protein_id=NP_958742.2;extra_copy_number=0
CM058258.1	Liftoff	CDS	74921317	74921685	.	-	.	ID=cds-NP_958742.2;Parent=rna-NM_201354.3;Dbxref=CCDS:CCDS37861.1,GeneID:269037,GenBank:NP_958742.2,MGI:MGI:2685518;Name=NP_958742.2;Note=isoform 2 is encoded by transcript variant 4;gbkey=CDS;gene=Ctif;product=CBP80/20-dependent translation initiation factor isoform 2;protein_id=NP_958742.2;extra_copy_number=0
CM058258.1	Liftoff	CDS	74922955	74923447	.	-	.	ID=cds-NP_958742.2;Parent=rna-NM_201354.3;Dbxref=CCDS:CCDS37861.1,GeneID:269037,GenBank:NP_958742.2,MGI:MGI:2685518;Name=NP_958742.2;Note=isoform 2 is encoded by transcript variant 4;gbkey=CDS;gene=Ctif;product=CBP80/20-dependent translation initiation factor isoform 2;protein_id=NP_958742.2;extra_copy_number=0
CM058258.1	Liftoff	CDS	74966586	74966662	.	-	.	ID=cds-NP_958742.2;Parent=rna-NM_201354.3;Dbxref=CCDS:CCDS37861.1,GeneID:269037,GenBank:NP_958742.2,MGI:MGI:2685518;Name=NP_958742.2;Note=isoform 2 is encoded by transcript variant 4;gbkey=CDS;gene=Ctif;product=CBP80/20-dependent translation initiation factor isoform 2;protein_id=NP_958742.2;extra_copy_number=0
CM058258.1	Liftoff	CDS	75007222	75007297	.	-	.	ID=cds-NP_958742.2;Parent=rna-NM_201354.3;Dbxref=CCDS:CCDS37861.1,GeneID:269037,GenBank:NP_958742.2,MGI:MGI:2685518;Name=NP_958742.2;Note=isoform 2 is encoded by transcript variant 4;gbkey=CDS;gene=Ctif;product=CBP80/20-dependent translation initiation factor isoform 2;protein_id=NP_958742.2;extra_copy_number=0
CM058258.1	Liftoff	CDS	75012263	75012367	.	-	.	ID=cds-NP_958742.2;Parent=rna-NM_201354.3;Dbxref=CCDS:CCDS37861.1,GeneID:269037,GenBank:NP_958742.2,MGI:MGI:2685518;Name=NP_958742.2;Note=isoform 2 is encoded by transcript variant 4;gbkey=CDS;gene=Ctif;product=CBP80/20-dependent translation initiation factor isoform 2;protein_id=NP_958742.2;extra_copy_number=0
CM058258.1	Liftoff	CDS	75013300	75013373	.	-	.	ID=cds-NP_958742.2;Parent=rna-NM_201354.3;Dbxref=CCDS:CCDS37861.1,GeneID:269037,GenBank:NP_958742.2,MGI:MGI:2685518;Name=NP_958742.2;Note=isoform 2 is encoded by transcript variant 4;gbkey=CDS;gene=Ctif;product=CBP80/20-dependent translation initiation factor isoform 2;protein_id=NP_958742.2;extra_copy_number=0
CM058258.1	Liftoff	CDS	75025827	75025898	.	-	.	ID=cds-NP_958742.2;Parent=rna-NM_201354.3;Dbxref=CCDS:CCDS37861.1,GeneID:269037,GenBank:NP_958742.2,MGI:MGI:2685518;Name=NP_958742.2;Note=isoform 2 is encoded by transcript variant 4;gbkey=CDS;gene=Ctif;product=CBP80/20-dependent translation initiation factor isoform 2;protein_id=NP_958742.2;extra_copy_number=0
CM058258.1	Liftoff	CDS	75038731	75038910	.	-	.	ID=cds-NP_958742.2;Parent=rna-NM_201354.3;Dbxref=CCDS:CCDS37861.1,GeneID:269037,GenBank:NP_958742.2,MGI:MGI:2685518;Name=NP_958742.2;Note=isoform 2 is encoded by transcript variant 4;gbkey=CDS;gene=Ctif;product=CBP80/20-dependent translation initiation factor isoform 2;protein_id=NP_958742.2;extra_copy_number=0
CM058258.1	Liftoff	gene	74866497	74894091	.	+	.	ID=gene-Gm52357;Dbxref=GeneID:115488934,MGI:MGI:6366536;Name=Gm52357;description=predicted gene%2C 52357;gbkey=Gene;gene=Gm52357;gene_biotype=lncRNA;coverage=1.0;sequence_ID=1.0;extra_copy_number=0;copy_num_ID=gene-Gm52357_0
CM058258.1	Liftoff	lnc_RNA	74866497	74894091	.	+	.	ID=rna-XR_003952654.2;Parent=gene-Gm52357;Dbxref=GeneID:115488934,GenBank:XR_003952654.2,MGI:MGI:6366536;Name=XR_003952654.2;gbkey=ncRNA;gene=Gm52357;model_evidence=Supporting evidence includes similarity to: 23 long SRA reads%2C and 87%25 coverage of the annotated genomic feature by RNAseq alignments%2C including 2 samples with support for all annotated introns;product=predicted gene%2C 52357%2C transcript variant X1;transcript_id=XR_003952654.2;extra_copy_number=0
CM058258.1	Liftoff	exon	74866497	74867005	.	+	.	ID=exon-XR_003952654.2-1;Parent=rna-XR_003952654.2;Dbxref=GeneID:115488934,GenBank:XR_003952654.2,MGI:MGI:6366536;gbkey=ncRNA;gene=Gm52357;product=predicted gene%2C 52357%2C transcript variant X1;transcript_id=XR_003952654.2;extra_copy_number=0
CM058258.1	Liftoff	exon	74884286	74884436	.	+	.	ID=exon-XR_003952654.2-2;Parent=rna-XR_003952654.2;Dbxref=GeneID:115488934,GenBank:XR_003952654.2,MGI:MGI:6366536;gbkey=ncRNA;gene=Gm52357;product=predicted gene%2C 52357%2C transcript variant X1;transcript_id=XR_003952654.2;extra_copy_number=0
CM058258.1	Liftoff	exon	74884546	74894091	.	+	.	ID=exon-XR_003952654.2-3;Parent=rna-XR_003952654.2;Dbxref=GeneID:115488934,GenBank:XR_003952654.2,MGI:MGI:6366536;gbkey=ncRNA;gene=Gm52357;product=predicted gene%2C 52357%2C transcript variant X1;transcript_id=XR_003952654.2;extra_copy_number=0
CM058258.1	Liftoff	lnc_RNA	74866497	74894091	.	+	.	ID=rna-XR_003952655.2;Parent=gene-Gm52357;Dbxref=GeneID:115488934,GenBank:XR_003952655.2,MGI:MGI:6366536;Name=XR_003952655.2;gbkey=ncRNA;gene=Gm52357;model_evidence=Supporting evidence includes similarity to: 23 long SRA reads%2C and 87%25 coverage of the annotated genomic feature by RNAseq alignments%2C including 1 sample with support for all annotated introns;product=predicted gene%2C 52357%2C transcript variant X2;transcript_id=XR_003952655.2;extra_copy_number=0
CM058258.1	Liftoff	exon	74866497	74867005	.	+	.	ID=exon-XR_003952655.2-1;Parent=rna-XR_003952655.2;Dbxref=GeneID:115488934,GenBank:XR_003952655.2,MGI:MGI:6366536;gbkey=ncRNA;gene=Gm52357;product=predicted gene%2C 52357%2C transcript variant X2;transcript_id=XR_003952655.2;extra_copy_number=0
CM058258.1	Liftoff	exon	74884286	74884431	.	+	.	ID=exon-XR_003952655.2-2;Parent=rna-XR_003952655.2;Dbxref=GeneID:115488934,GenBank:XR_003952655.2,MGI:MGI:6366536;gbkey=ncRNA;gene=Gm52357;product=predicted gene%2C 52357%2C transcript variant X2;transcript_id=XR_003952655.2;extra_copy_number=0
CM058258.1	Liftoff	exon	74884546	74894091	.	+	.	ID=exon-XR_003952655.2-3;Parent=rna-XR_003952655.2;Dbxref=GeneID:115488934,GenBank:XR_003952655.2,MGI:MGI:6366536;gbkey=ncRNA;gene=Gm52357;product=predicted gene%2C 52357%2C transcript variant X2;transcript_id=XR_003952655.2;extra_copy_number=0
CM058258.1	Liftoff	lnc_RNA	74866497	74894091	.	+	.	ID=rna-XR_004939949.1;Parent=gene-Gm52357;Dbxref=GeneID:115488934,GenBank:XR_004939949.1,MGI:MGI:6366536;Name=XR_004939949.1;gbkey=ncRNA;gene=Gm52357;model_evidence=Supporting evidence includes similarity to: 23 long SRA reads%2C and 86%25 coverage of the annotated genomic feature by RNAseq alignments%2C including 1 sample with support for all annotated introns;product=predicted gene%2C 52357%2C transcript variant X3;transcript_id=XR_004939949.1;extra_copy_number=0
CM058258.1	Liftoff	exon	74866497	74867005	.	+	.	ID=exon-XR_004939949.1-1;Parent=rna-XR_004939949.1;Dbxref=GeneID:115488934,GenBank:XR_004939949.1,MGI:MGI:6366536;gbkey=ncRNA;gene=Gm52357;product=predicted gene%2C 52357%2C transcript variant X3;transcript_id=XR_004939949.1;extra_copy_number=0
CM058258.1	Liftoff	exon	74884286	74884736	.	+	.	ID=exon-XR_004939949.1-2;Parent=rna-XR_004939949.1;Dbxref=GeneID:115488934,GenBank:XR_004939949.1,MGI:MGI:6366536;gbkey=ncRNA;gene=Gm52357;product=predicted gene%2C 52357%2C transcript variant X3;transcript_id=XR_004939949.1;extra_copy_number=0
CM058258.1	Liftoff	exon	74885037	74894091	.	+	.	ID=exon-XR_004939949.1-3;Parent=rna-XR_004939949.1;Dbxref=GeneID:115488934,GenBank:XR_004939949.1,MGI:MGI:6366536;gbkey=ncRNA;gene=Gm52357;product=predicted gene%2C 52357%2C transcript variant X3;transcript_id=XR_004939949.1;extra_copy_number=0
CM058258.1	Liftoff	lnc_RNA	74866497	74894091	.	+	.	ID=rna-XR_004939950.1;Parent=gene-Gm52357;Dbxref=GeneID:115488934,GenBank:XR_004939950.1,MGI:MGI:6366536;Name=XR_004939950.1;gbkey=ncRNA;gene=Gm52357;model_evidence=Supporting evidence includes similarity to: 17 long SRA reads%2C and 90%25 coverage of the annotated genomic feature by RNAseq alignments%2C including 2 samples with support for all annotated introns;product=predicted gene%2C 52357%2C transcript variant X4;transcript_id=XR_004939950.1;extra_copy_number=0
CM058258.1	Liftoff	exon	74866497	74867005	.	+	.	ID=exon-XR_004939950.1-1;Parent=rna-XR_004939950.1;Dbxref=GeneID:115488934,GenBank:XR_004939950.1,MGI:MGI:6366536;gbkey=ncRNA;gene=Gm52357;product=predicted gene%2C 52357%2C transcript variant X4;transcript_id=XR_004939950.1;extra_copy_number=0
CM058258.1	Liftoff	exon	74884286	74885163	.	+	.	ID=exon-XR_004939950.1-2;Parent=rna-XR_004939950.1;Dbxref=GeneID:115488934,GenBank:XR_004939950.1,MGI:MGI:6366536;gbkey=ncRNA;gene=Gm52357;product=predicted gene%2C 52357%2C transcript variant X4;transcript_id=XR_004939950.1;extra_copy_number=0
CM058258.1	Liftoff	exon	74886533	74894091	.	+	.	ID=exon-XR_004939950.1-3;Parent=rna-XR_004939950.1;Dbxref=GeneID:115488934,GenBank:XR_004939950.1,MGI:MGI:6366536;gbkey=ncRNA;gene=Gm52357;product=predicted gene%2C 52357%2C transcript variant X4;transcript_id=XR_004939950.1;extra_copy_number=0
CM058258.1	Liftoff	match	74903068	74907501	.	+	.	ID=cb4343e1-fe3f-41c1-b796-4a8bd8e2341a;Target=NG_054158.1 1 4434 +;assembly_bases_aln=4434;assembly_bases_seq=4434;bit_score=8253.04;blast_aligner=1;blast_score=4434;common_component=0;e_value=0;filter_score=0;for_remapping=2;gap_count=0;hsp_percent_coverage=100;matchable_bases=4434;matched_bases=4434;num_ident=4434;num_mismatch=0;pct_coverage=100;pct_coverage_hiqual=100;pct_identity_gap=100;pct_identity_gapopen_only=100;pct_identity_ungap=100;rank=1;weighted_identity=1;coverage=1.0;sequence_ID=1.0;extra_copy_number=0;copy_num_ID=cb4343e1-fe3f-41c1-b796-4a8bd8e2341a_0
CM058258.1	Liftoff	enhancer	74903168	74907401	.	.	.	ID=id-GeneID:109279886;Dbxref=GeneID:109279886,VISTA:mm18;Note=VISTA enhancer mm18;experiment=EXISTENCE:transgenic organism evidence [ECO:0001131][PMID:17130149];function=enhancer in: midbrain (mesencephalon)[3/4] | heart[4/4];gbkey=regulatory;regulatory_class=enhancer;coverage=1.0;sequence_ID=1.0;extra_copy_number=0;copy_num_ID=id-GeneID:109279886_0
CM058258.1	Liftoff	biological_region	74903168	74907401	.	+	.	ID=id-GeneID:109279886-2;Dbxref=GeneID:109279886;Name=biological region;gbkey=Region;standard_name=VISTA enhancers mm18 and mm257;coverage=1.0;sequence_ID=1.0;extra_copy_number=0;copy_num_ID=id-GeneID:109279886-2_0
CM058258.1	Liftoff	enhancer	74903934	74905238	.	.	.	ID=id-GeneID:109279886-3;Dbxref=GeneID:109279886,VISTA:mm257;Note=VISTA enhancer mm257;experiment=EXISTENCE:transgenic organism evidence [ECO:0001131][PMID:17130149];function=enhancer in: midbrain (mesencephalon)[6/8] | heart[8/8];gbkey=regulatory;regulatory_class=enhancer;coverage=1.0;sequence_ID=1.0;extra_copy_number=0;copy_num_ID=id-GeneID:109279886-3_0
CM058258.1	Liftoff	gene	74916222	74924384	.	+	.	ID=gene-Gm10532;Dbxref=GeneID:100038353,MGI:MGI:3641671;Name=Gm10532;description=predicted gene 10532;gbkey=Gene;gene=Gm10532;gene_biotype=lncRNA;coverage=1.0;sequence_ID=1.0;extra_copy_number=0;copy_num_ID=gene-Gm10532_0
CM058258.1	Liftoff	lnc_RNA	74916222	74924384	.	+	.	ID=rna-NR_045879.1;Parent=gene-Gm10532;Dbxref=GeneID:100038353,GenBank:NR_045879.1,MGI:MGI:3641671;Name=NR_045879.1;gbkey=ncRNA;gene=Gm10532;product=predicted gene 10532;transcript_id=NR_045879.1;extra_copy_number=0
CM058258.1	Liftoff	exon	74916222	74916327	.	+	.	ID=exon-NR_045879.1-1;Parent=rna-NR_045879.1;Dbxref=GeneID:100038353,GenBank:NR_045879.1,MGI:MGI:3641671;gbkey=ncRNA;gene=Gm10532;product=predicted gene 10532;transcript_id=NR_045879.1;extra_copy_number=0
CM058258.1	Liftoff	exon	74920398	74920516	.	+	.	ID=exon-NR_045879.1-2;Parent=rna-NR_045879.1;Dbxref=GeneID:100038353,GenBank:NR_045879.1,MGI:MGI:3641671;gbkey=ncRNA;gene=Gm10532;product=predicted gene 10532;transcript_id=NR_045879.1;extra_copy_number=0
CM058258.1	Liftoff	exon	74921189	74921506	.	+	.	ID=exon-NR_045879.1-3;Parent=rna-NR_045879.1;Dbxref=GeneID:100038353,GenBank:NR_045879.1,MGI:MGI:3641671;gbkey=ncRNA;gene=Gm10532;product=predicted gene 10532;transcript_id=NR_045879.1;extra_copy_number=0
CM058258.1	Liftoff	exon	74922627	74924384	.	+	.	ID=exon-NR_045879.1-4;Parent=rna-NR_045879.1;Dbxref=GeneID:100038353,GenBank:NR_045879.1,MGI:MGI:3641671;gbkey=ncRNA;gene=Gm10532;product=predicted gene 10532;transcript_id=NR_045879.1;extra_copy_number=0
CM058258.1	Liftoff	match	74964029	74964382	.	+	.	ID=7aadf720-dd0a-4bf4-8d05-aa2d5e450b5c;Target=NG_153444.1 1 354 +;assembly_bases_aln=354;assembly_bases_seq=354;bit_score=659.85;blast_aligner=1;blast_score=354;common_component=0;e_value=0;filter_score=0;for_remapping=2;gap_count=0;hsp_percent_coverage=100;matchable_bases=354;matched_bases=354;num_ident=354;num_mismatch=0;pct_coverage=100;pct_coverage_hiqual=100;pct_identity_gap=100;pct_identity_gapopen_only=100;pct_identity_ungap=100;rank=1;weighted_identity=1;coverage=1.0;sequence_ID=1.0;extra_copy_number=0;copy_num_ID=7aadf720-dd0a-4bf4-8d05-aa2d5e450b5c_0
CM058258.1	Liftoff	enhancer	74964129	74964282	.	.	.	ID=id-GeneID:128927838;Dbxref=GeneID:128927838;Note=cis-regulatory module chr18:75722201-75722354 (MGSCv37/mm9 assembly coordinates);experiment=EXISTENCE:reporter gene assay evidence [ECO:0000049][PMID:25872643];function=activates a minimal SCP1 promoter by CapStarr-seq with weak activity in P5424 T cells and NIH3T3 fibroblasts {active_cell/tissue: P5424 T cell | NIH3T3};gbkey=regulatory;regulatory_class=enhancer;coverage=1.0;sequence_ID=1.0;extra_copy_number=0;copy_num_ID=id-GeneID:128927838_0
CM058258.1	Liftoff	biological_region	74964129	74964282	.	+	.	ID=id-GeneID:128927838-2;Dbxref=GeneID:128927838;Name=biological region;gbkey=Region;standard_name=CapStarr-seq enhancer MGSCv37_chr18:75722201-75722354;coverage=1.0;sequence_ID=1.0;extra_copy_number=0;copy_num_ID=id-GeneID:128927838-2_0
CM058258.1	Liftoff	match	75168580	75169251	.	+	.	ID=3cc36e79-5e7c-4e0a-820d-e844b5960cb4;Target=NG_021482.1 1 672 +;assembly_bases_aln=672;assembly_bases_seq=672;bit_score=1251.67;blast_aligner=1;blast_score=672;common_component=0;e_value=0;filter_score=0;for_remapping=2;gap_count=0;hsp_percent_coverage=100;matchable_bases=672;matched_bases=672;num_ident=672;num_mismatch=0;pct_coverage=100;pct_coverage_hiqual=100;pct_identity_gap=100;pct_identity_gapopen_only=100;pct_identity_ungap=100;rank=1;weighted_identity=1;coverage=1.0;sequence_ID=1.0;extra_copy_number=0;copy_num_ID=3cc36e79-5e7c-4e0a-820d-e844b5960cb4_0
CM058258.1	Liftoff	pseudogene	75168680	75169151	.	+	.	ID=gene-Gm20570;Dbxref=GeneID:100048142,MGI:MGI:5295677;Name=Gm20570;description=predicted gene%2C 20570;gbkey=Gene;gene=Gm20570;gene_biotype=pseudogene;pseudo=true;coverage=1.0;sequence_ID=1.0;extra_copy_number=0;copy_num_ID=gene-Gm20570_0
CM058258.1	Liftoff	gene	75182643	75183913	.	+	.	ID=gene-1700034B16Rik;Dbxref=GeneID:73282,MGI:MGI:1920532;Name=1700034B16Rik;description=RIKEN cDNA 1700034B16 gene;gbkey=Gene;gene=1700034B16Rik;gene_biotype=lncRNA;coverage=1.0;sequence_ID=1.0;extra_copy_number=0;copy_num_ID=gene-1700034B16Rik_0
CM058258.1	Liftoff	lnc_RNA	75182643	75183913	.	+	.	ID=rna-XR_877561.1;Parent=gene-1700034B16Rik;Dbxref=GeneID:73282,GenBank:XR_877561.1,MGI:MGI:1920532;Name=XR_877561.1;gbkey=ncRNA;gene=1700034B16Rik;model_evidence=Supporting evidence includes similarity to: 1 mRNA%2C 2 ESTs%2C and 98%25 coverage of the annotated genomic feature by RNAseq alignments%2C including 2 samples with support for all annotated introns;product=RIKEN cDNA 1700034B16 gene;transcript_id=XR_877561.1;extra_copy_number=0
CM058258.1	Liftoff	exon	75182643	75183059	.	+	.	ID=exon-XR_877561.1-1;Parent=rna-XR_877561.1;Dbxref=GeneID:73282,GenBank:XR_877561.1,MGI:MGI:1920532;gbkey=ncRNA;gene=1700034B16Rik;product=RIKEN cDNA 1700034B16 gene;transcript_id=XR_877561.1;extra_copy_number=0
CM058258.1	Liftoff	exon	75183610	75183913	.	+	.	ID=exon-XR_877561.1-2;Parent=rna-XR_877561.1;Dbxref=GeneID:73282,GenBank:XR_877561.1,MGI:MGI:1920532;gbkey=ncRNA;gene=1700034B16Rik;product=RIKEN cDNA 1700034B16 gene;transcript_id=XR_877561.1;extra_copy_number=0
CM058258.1	Liftoff	gene	75218343	75221626	.	-	.	ID=gene-Gm33703;Dbxref=GeneID:102636705,MGI:MGI:5592862;Name=Gm33703;description=predicted gene%2C 33703;gbkey=Gene;gene=Gm33703;gene_biotype=lncRNA;coverage=1.0;sequence_ID=1.0;extra_copy_number=0;copy_num_ID=gene-Gm33703_0
CM058258.1	Liftoff	lnc_RNA	75218343	75221481	.	-	.	ID=rna-XR_003952668.2;Parent=gene-Gm33703;Dbxref=GeneID:102636705,GenBank:XR_003952668.2,MGI:MGI:5592862;Name=XR_003952668.2;gbkey=ncRNA;gene=Gm33703;model_evidence=Supporting evidence includes similarity to: 5 ESTs%2C 3 long SRA reads%2C and 100%25 coverage of the annotated genomic feature by RNAseq alignments%2C including 15 samples with support for all annotated introns;product=predicted gene%2C 33703%2C transcript variant X1;transcript_id=XR_003952668.2;extra_copy_number=0
CM058258.1	Liftoff	exon	75218343	75218946	.	-	.	ID=exon-XR_003952668.2-2;Parent=rna-XR_003952668.2;Dbxref=GeneID:102636705,GenBank:XR_003952668.2,MGI:MGI:5592862;gbkey=ncRNA;gene=Gm33703;product=predicted gene%2C 33703%2C transcript variant X1;transcript_id=XR_003952668.2;extra_copy_number=0
CM058258.1	Liftoff	exon	75219263	75221481	.	-	.	ID=exon-XR_003952668.2-1;Parent=rna-XR_003952668.2;Dbxref=GeneID:102636705,GenBank:XR_003952668.2,MGI:MGI:5592862;gbkey=ncRNA;gene=Gm33703;product=predicted gene%2C 33703%2C transcript variant X1;transcript_id=XR_003952668.2;extra_copy_number=0
CM058258.1	Liftoff	lnc_RNA	75218343	75221626	.	-	.	ID=rna-XR_386353.5;Parent=gene-Gm33703;Dbxref=GeneID:102636705,GenBank:XR_386353.5,MGI:MGI:5592862;Name=XR_386353.5;gbkey=ncRNA;gene=Gm33703;model_evidence=Supporting evidence includes similarity to: 5 ESTs%2C 2 long SRA reads%2C and 100%25 coverage of the annotated genomic feature by RNAseq alignments%2C including 6 samples with support for all annotated introns;product=predicted gene%2C 33703%2C transcript variant X2;transcript_id=XR_386353.5;extra_copy_number=0
CM058258.1	Liftoff	exon	75218343	75218946	.	-	.	ID=exon-XR_386353.5-3;Parent=rna-XR_386353.5;Dbxref=GeneID:102636705,GenBank:XR_386353.5,MGI:MGI:5592862;gbkey=ncRNA;gene=Gm33703;product=predicted gene%2C 33703%2C transcript variant X2;transcript_id=XR_386353.5;extra_copy_number=0
CM058258.1	Liftoff	exon	75219263	75221454	.	-	.	ID=exon-XR_386353.5-2;Parent=rna-XR_386353.5;Dbxref=GeneID:102636705,GenBank:XR_386353.5,MGI:MGI:5592862;gbkey=ncRNA;gene=Gm33703;product=predicted gene%2C 33703%2C transcript variant X2;transcript_id=XR_386353.5;extra_copy_number=0
CM058258.1	Liftoff	exon	75221562	75221626	.	-	.	ID=exon-XR_386353.5-1;Parent=rna-XR_386353.5;Dbxref=GeneID:102636705,GenBank:XR_386353.5,MGI:MGI:5592862;gbkey=ncRNA;gene=Gm33703;product=predicted gene%2C 33703%2C transcript variant X2;transcript_id=XR_386353.5;extra_copy_number=0
CM058258.1	Liftoff	gene	75221878	75550338	.	+	.	ID=gene-Zbtb7c;Dbxref=GeneID:207259,MGI:MGI:2443302;Name=Zbtb7c;description=zinc finger and BTB domain containing 7C;gbkey=Gene;gene=Zbtb7c;gene_biotype=protein_coding;gene_synonym=B230208J24Rik,Kr-pok,Zbtb36;coverage=1.0;sequence_ID=1.0;valid_ORFs=4;extra_copy_number=0;copy_num_ID=gene-Zbtb7c_0
CM058258.1	Liftoff	mRNA	75221878	75550338	.	+	.	ID=rna-NM_145356.3;Parent=gene-Zbtb7c;Dbxref=GeneID:207259,GenBank:NM_145356.3,MGI:MGI:2443302;Name=NM_145356.3;gbkey=mRNA;gene=Zbtb7c;product=zinc finger and BTB domain containing 7C%2C transcript variant 1;tag=RefSeq Select;transcript_id=NM_145356.3;matches_ref_protein=True;valid_ORF=True;extra_copy_number=0
CM058258.1	Liftoff	exon	75221878	75222065	.	+	.	ID=exon-NM_145356.3-1;Parent=rna-NM_145356.3;Dbxref=GeneID:207259,GenBank:NM_145356.3,MGI:MGI:2443302;gbkey=mRNA;gene=Zbtb7c;product=zinc finger and BTB domain containing 7C%2C transcript variant 1;tag=RefSeq Select;transcript_id=NM_145356.3;extra_copy_number=0
CM058258.1	Liftoff	exon	75302258	75302471	.	+	.	ID=exon-NM_145356.3-2;Parent=rna-NM_145356.3;Dbxref=GeneID:207259,GenBank:NM_145356.3,MGI:MGI:2443302;gbkey=mRNA;gene=Zbtb7c;product=zinc finger and BTB domain containing 7C%2C transcript variant 1;tag=RefSeq Select;transcript_id=NM_145356.3;extra_copy_number=0
CM058258.1	Liftoff	exon	75413367	75413428	.	+	.	ID=exon-NM_145356.3-3;Parent=rna-NM_145356.3;Dbxref=GeneID:207259,GenBank:NM_145356.3,MGI:MGI:2443302;gbkey=mRNA;gene=Zbtb7c;product=zinc finger and BTB domain containing 7C%2C transcript variant 1;tag=RefSeq Select;transcript_id=NM_145356.3;extra_copy_number=0
CM058258.1	Liftoff	exon	75538589	75539812	.	+	.	ID=exon-NM_145356.3-4;Parent=rna-NM_145356.3;Dbxref=GeneID:207259,GenBank:NM_145356.3,MGI:MGI:2443302;gbkey=mRNA;gene=Zbtb7c;product=zinc finger and BTB domain containing 7C%2C transcript variant 1;tag=RefSeq Select;transcript_id=NM_145356.3;extra_copy_number=0
CM058258.1	Liftoff	exon	75547455	75550338	.	+	.	ID=exon-NM_145356.3-5;Parent=rna-NM_145356.3;Dbxref=GeneID:207259,GenBank:NM_145356.3,MGI:MGI:2443302;gbkey=mRNA;gene=Zbtb7c;product=zinc finger and BTB domain containing 7C%2C transcript variant 1;tag=RefSeq Select;transcript_id=NM_145356.3;extra_copy_number=0
CM058258.1	Liftoff	CDS	75538605	75539812	.	+	.	ID=cds-NP_663331.1;Parent=rna-NM_145356.3;Dbxref=CCDS:CCDS29349.1,GeneID:207259,GenBank:NP_663331.1,MGI:MGI:2443302;Name=NP_663331.1;gbkey=CDS;gene=Zbtb7c;product=zinc finger and BTB domain-containing protein 7C;protein_id=NP_663331.1;tag=RefSeq Select;extra_copy_number=0
CM058258.1	Liftoff	CDS	75547455	75548106	.	+	.	ID=cds-NP_663331.1;Parent=rna-NM_145356.3;Dbxref=CCDS:CCDS29349.1,GeneID:207259,GenBank:NP_663331.1,MGI:MGI:2443302;Name=NP_663331.1;gbkey=CDS;gene=Zbtb7c;product=zinc finger and BTB domain-containing protein 7C;protein_id=NP_663331.1;tag=RefSeq Select;extra_copy_number=0
CM058258.1	Liftoff	mRNA	75461029	75550328	.	+	.	ID=rna-XM_036161041.1;Parent=gene-Zbtb7c;Dbxref=GeneID:207259,GenBank:XM_036161041.1,MGI:MGI:2443302;Name=XM_036161041.1;gbkey=mRNA;gene=Zbtb7c;model_evidence=Supporting evidence includes similarity to: 1 mRNA%2C 4 ESTs%2C 6 Proteins%2C 145 long SRA reads%2C and 99%25 coverage of the annotated genomic feature by RNAseq alignments%2C including 4 samples with support for all annotated introns;product=zinc finger and BTB domain containing 7C%2C transcript variant X1;transcript_id=XM_036161041.1;matches_ref_protein=True;valid_ORF=True;extra_copy_number=0
CM058258.1	Liftoff	exon	75461029	75461359	.	+	.	ID=exon-XM_036161041.1-1;Parent=rna-XM_036161041.1;Dbxref=GeneID:207259,GenBank:XM_036161041.1,MGI:MGI:2443302;gbkey=mRNA;gene=Zbtb7c;product=zinc finger and BTB domain containing 7C%2C transcript variant X1;transcript_id=XM_036161041.1;extra_copy_number=0
CM058258.1	Liftoff	exon	75497190	75497531	.	+	.	ID=exon-XM_036161041.1-2;Parent=rna-XM_036161041.1;Dbxref=GeneID:207259,GenBank:XM_036161041.1,MGI:MGI:2443302;gbkey=mRNA;gene=Zbtb7c;product=zinc finger and BTB domain containing 7C%2C transcript variant X1;transcript_id=XM_036161041.1;extra_copy_number=0
CM058258.1	Liftoff	exon	75538589	75539812	.	+	.	ID=exon-XM_036161041.1-3;Parent=rna-XM_036161041.1;Dbxref=GeneID:207259,GenBank:XM_036161041.1,MGI:MGI:2443302;gbkey=mRNA;gene=Zbtb7c;product=zinc finger and BTB domain containing 7C%2C transcript variant X1;transcript_id=XM_036161041.1;extra_copy_number=0
CM058258.1	Liftoff	exon	75547455	75550328	.	+	.	ID=exon-XM_036161041.1-4;Parent=rna-XM_036161041.1;Dbxref=GeneID:207259,GenBank:XM_036161041.1,MGI:MGI:2443302;gbkey=mRNA;gene=Zbtb7c;product=zinc finger and BTB domain containing 7C%2C transcript variant X1;transcript_id=XM_036161041.1;extra_copy_number=0
CM058258.1	Liftoff	CDS	75497530	75497531	.	+	.	ID=cds-XP_036016934.1;Parent=rna-XM_036161041.1;Dbxref=GeneID:207259,GenBank:XP_036016934.1,MGI:MGI:2443302;Name=XP_036016934.1;gbkey=CDS;gene=Zbtb7c;product=zinc finger and BTB domain-containing protein 7C isoform X1;protein_id=XP_036016934.1;extra_copy_number=0
CM058258.1	Liftoff	CDS	75538589	75539812	.	+	.	ID=cds-XP_036016934.1;Parent=rna-XM_036161041.1;Dbxref=GeneID:207259,GenBank:XP_036016934.1,MGI:MGI:2443302;Name=XP_036016934.1;gbkey=CDS;gene=Zbtb7c;product=zinc finger and BTB domain-containing protein 7C isoform X1;protein_id=XP_036016934.1;extra_copy_number=0
CM058258.1	Liftoff	CDS	75547455	75548106	.	+	.	ID=cds-XP_036016934.1;Parent=rna-XM_036161041.1;Dbxref=GeneID:207259,GenBank:XP_036016934.1,MGI:MGI:2443302;Name=XP_036016934.1;gbkey=CDS;gene=Zbtb7c;product=zinc finger and BTB domain-containing protein 7C isoform X1;protein_id=XP_036016934.1;extra_copy_number=0
CM058258.1	Liftoff	mRNA	75461229	75550338	.	+	.	ID=rna-NM_001357506.2;Parent=gene-Zbtb7c;Dbxref=GeneID:207259,GenBank:NM_001357506.2,MGI:MGI:2443302;Name=NM_001357506.2;gbkey=mRNA;gene=Zbtb7c;product=zinc finger and BTB domain containing 7C%2C transcript variant 2;transcript_id=NM_001357506.2;matches_ref_protein=True;valid_ORF=True;extra_copy_number=0
CM058258.1	Liftoff	exon	75461229	75461359	.	+	.	ID=exon-NM_001357506.2-1;Parent=rna-NM_001357506.2;Dbxref=GeneID:207259,GenBank:NM_001357506.2,MGI:MGI:2443302;gbkey=mRNA;gene=Zbtb7c;product=zinc finger and BTB domain containing 7C%2C transcript variant 2;transcript_id=NM_001357506.2;extra_copy_number=0
CM058258.1	Liftoff	exon	75538589	75539812	.	+	.	ID=exon-NM_001357506.2-2;Parent=rna-NM_001357506.2;Dbxref=GeneID:207259,GenBank:NM_001357506.2,MGI:MGI:2443302;gbkey=mRNA;gene=Zbtb7c;product=zinc finger and BTB domain containing 7C%2C transcript variant 2;transcript_id=NM_001357506.2;extra_copy_number=0
CM058258.1	Liftoff	exon	75547455	75550338	.	+	.	ID=exon-NM_001357506.2-3;Parent=rna-NM_001357506.2;Dbxref=GeneID:207259,GenBank:NM_001357506.2,MGI:MGI:2443302;gbkey=mRNA;gene=Zbtb7c;product=zinc finger and BTB domain containing 7C%2C transcript variant 2;transcript_id=NM_001357506.2;extra_copy_number=0
CM058258.1	Liftoff	CDS	75538605	75539812	.	+	.	ID=cds-NP_001344435.1;Parent=rna-NM_001357506.2;Dbxref=CCDS:CCDS29349.1,GeneID:207259,GenBank:NP_001344435.1,MGI:MGI:2443302;Name=NP_001344435.1;gbkey=CDS;gene=Zbtb7c;product=zinc finger and BTB domain-containing protein 7C;protein_id=NP_001344435.1;extra_copy_number=0
CM058258.1	Liftoff	CDS	75547455	75548106	.	+	.	ID=cds-NP_001344435.1;Parent=rna-NM_001357506.2;Dbxref=CCDS:CCDS29349.1,GeneID:207259,GenBank:NP_001344435.1,MGI:MGI:2443302;Name=NP_001344435.1;gbkey=CDS;gene=Zbtb7c;product=zinc finger and BTB domain-containing protein 7C;protein_id=NP_001344435.1;extra_copy_number=0
CM058258.1	Liftoff	mRNA	75513233	75550328	.	+	.	ID=rna-XM_036161042.1;Parent=gene-Zbtb7c;Dbxref=GeneID:207259,GenBank:XM_036161042.1,MGI:MGI:2443302;Name=XM_036161042.1;gbkey=mRNA;gene=Zbtb7c;model_evidence=Supporting evidence includes similarity to: 1 mRNA%2C 4 ESTs%2C 6 Proteins%2C 145 long SRA reads%2C and 100%25 coverage of the annotated genomic feature by RNAseq alignments%2C including 5 samples with support for all annotated introns;product=zinc finger and BTB domain containing 7C%2C transcript variant X2;transcript_id=XM_036161042.1;matches_ref_protein=True;valid_ORF=True;extra_copy_number=0
CM058258.1	Liftoff	exon	75513233	75513752	.	+	.	ID=exon-XM_036161042.1-1;Parent=rna-XM_036161042.1;Dbxref=GeneID:207259,GenBank:XM_036161042.1,MGI:MGI:2443302;gbkey=mRNA;gene=Zbtb7c;product=zinc finger and BTB domain containing 7C%2C transcript variant X2;transcript_id=XM_036161042.1;extra_copy_number=0
CM058258.1	Liftoff	exon	75538589	75539812	.	+	.	ID=exon-XM_036161042.1-2;Parent=rna-XM_036161042.1;Dbxref=GeneID:207259,GenBank:XM_036161042.1,MGI:MGI:2443302;gbkey=mRNA;gene=Zbtb7c;product=zinc finger and BTB domain containing 7C%2C transcript variant X2;transcript_id=XM_036161042.1;extra_copy_number=0
CM058258.1	Liftoff	exon	75547455	75550328	.	+	.	ID=exon-XM_036161042.1-3;Parent=rna-XM_036161042.1;Dbxref=GeneID:207259,GenBank:XM_036161042.1,MGI:MGI:2443302;gbkey=mRNA;gene=Zbtb7c;product=zinc finger and BTB domain containing 7C%2C transcript variant X2;transcript_id=XM_036161042.1;extra_copy_number=0
CM058258.1	Liftoff	CDS	75538605	75539812	.	+	.	ID=cds-XP_036016935.1;Parent=rna-XM_036161042.1;Dbxref=GeneID:207259,GenBank:XP_036016935.1,MGI:MGI:2443302;Name=XP_036016935.1;gbkey=CDS;gene=Zbtb7c;product=zinc finger and BTB domain-containing protein 7C isoform X2;protein_id=XP_036016935.1;extra_copy_number=0
CM058258.1	Liftoff	CDS	75547455	75548106	.	+	.	ID=cds-XP_036016935.1;Parent=rna-XM_036161042.1;Dbxref=GeneID:207259,GenBank:XP_036016935.1,MGI:MGI:2443302;Name=XP_036016935.1;gbkey=CDS;gene=Zbtb7c;product=zinc finger and BTB domain-containing protein 7C isoform X2;protein_id=XP_036016935.1;extra_copy_number=0
CM058258.1	Liftoff	gene	75359150	75362663	.	-	.	ID=gene-Gm52362;Dbxref=GeneID:115488939,MGI:MGI:6366546;Name=Gm52362;description=predicted gene%2C 52362;gbkey=Gene;gene=Gm52362;gene_biotype=lncRNA;coverage=1.0;sequence_ID=1.0;extra_copy_number=0;copy_num_ID=gene-Gm52362_0
CM058258.1	Liftoff	lnc_RNA	75359150	75362663	.	-	.	ID=rna-XR_003952670.1;Parent=gene-Gm52362;Dbxref=GeneID:115488939,GenBank:XR_003952670.1,MGI:MGI:6366546;Name=XR_003952670.1;gbkey=ncRNA;gene=Gm52362;model_evidence=Supporting evidence includes similarity to: 100%25 coverage of the annotated genomic feature by RNAseq alignments%2C including 1 sample with support for all annotated introns;product=predicted gene%2C 52362;transcript_id=XR_003952670.1;extra_copy_number=0
CM058258.1	Liftoff	exon	75359150	75359256	.	-	.	ID=exon-XR_003952670.1-3;Parent=rna-XR_003952670.1;Dbxref=GeneID:115488939,GenBank:XR_003952670.1,MGI:MGI:6366546;gbkey=ncRNA;gene=Gm52362;product=predicted gene%2C 52362;transcript_id=XR_003952670.1;extra_copy_number=0
CM058258.1	Liftoff	exon	75359886	75360039	.	-	.	ID=exon-XR_003952670.1-2;Parent=rna-XR_003952670.1;Dbxref=GeneID:115488939,GenBank:XR_003952670.1,MGI:MGI:6366546;gbkey=ncRNA;gene=Gm52362;product=predicted gene%2C 52362;transcript_id=XR_003952670.1;extra_copy_number=0
CM058258.1	Liftoff	exon	75362191	75362663	.	-	.	ID=exon-XR_003952670.1-1;Parent=rna-XR_003952670.1;Dbxref=GeneID:115488939,GenBank:XR_003952670.1,MGI:MGI:6366546;gbkey=ncRNA;gene=Gm52362;product=predicted gene%2C 52362;transcript_id=XR_003952670.1;extra_copy_number=0
CM058258.1	Liftoff	gene	75466113	75471399	.	-	.	ID=gene-Gm52361;Dbxref=GeneID:115488938,MGI:MGI:6366544;Name=Gm52361;description=predicted gene%2C 52361;gbkey=Gene;gene=Gm52361;gene_biotype=lncRNA;coverage=1.0;sequence_ID=0.999;extra_copy_number=0;copy_num_ID=gene-Gm52361_0
CM058258.1	Liftoff	lnc_RNA	75466113	75471399	.	-	.	ID=rna-XR_003952669.2;Parent=gene-Gm52361;Dbxref=GeneID:115488938,GenBank:XR_003952669.2,MGI:MGI:6366544;Name=XR_003952669.2;gbkey=ncRNA;gene=Gm52361;model_evidence=Supporting evidence includes similarity to: 2 ESTs%2C 8 long SRA reads%2C and 32%25 coverage of the annotated genomic feature by RNAseq alignments%2C including 1 sample with support for all annotated introns;product=predicted gene%2C 52361;transcript_id=XR_003952669.2;extra_copy_number=0
CM058258.1	Liftoff	exon	75466113	75468317	.	-	.	ID=exon-XR_003952669.2-3;Parent=rna-XR_003952669.2;Dbxref=GeneID:115488938,GenBank:XR_003952669.2,MGI:MGI:6366544;gbkey=ncRNA;gene=Gm52361;product=predicted gene%2C 52361;transcript_id=XR_003952669.2;extra_copy_number=0
CM058258.1	Liftoff	exon	75468481	75468552	.	-	.	ID=exon-XR_003952669.2-2;Parent=rna-XR_003952669.2;Dbxref=GeneID:115488938,GenBank:XR_003952669.2,MGI:MGI:6366544;gbkey=ncRNA;gene=Gm52361;product=predicted gene%2C 52361;transcript_id=XR_003952669.2;extra_copy_number=0
CM058258.1	Liftoff	exon	75468825	75471399	.	-	.	ID=exon-XR_003952669.2-1;Parent=rna-XR_003952669.2;Dbxref=GeneID:115488938,GenBank:XR_003952669.2,MGI:MGI:6366544;gbkey=ncRNA;gene=Gm52361;product=predicted gene%2C 52361;transcript_id=XR_003952669.2;extra_copy_number=0
CM058258.1	Liftoff	gene	75493309	75500224	.	-	.	ID=gene-2900057B20Rik;Dbxref=GeneID:73009,MGI:MGI:1920259;Name=2900057B20Rik;description=RIKEN cDNA 2900057B20 gene;gbkey=Gene;gene=2900057B20Rik;gene_biotype=lncRNA;coverage=1.0;sequence_ID=1.0;extra_copy_number=0;copy_num_ID=gene-2900057B20Rik_0
CM058258.1	Liftoff	lnc_RNA	75493309	75500224	.	-	.	ID=rna-NR_045365.1;Parent=gene-2900057B20Rik;Dbxref=GeneID:73009,GenBank:NR_045365.1,MGI:MGI:1920259;Name=NR_045365.1;gbkey=ncRNA;gene=2900057B20Rik;product=RIKEN cDNA 2900057B20 gene;transcript_id=NR_045365.1;extra_copy_number=0
CM058258.1	Liftoff	exon	75493309	75493723	.	-	.	ID=exon-NR_045365.1-3;Parent=rna-NR_045365.1;Dbxref=GeneID:73009,GenBank:NR_045365.1,MGI:MGI:1920259;gbkey=ncRNA;gene=2900057B20Rik;product=RIKEN cDNA 2900057B20 gene;transcript_id=NR_045365.1;extra_copy_number=0
CM058258.1	Liftoff	exon	75496076	75496425	.	-	.	ID=exon-NR_045365.1-2;Parent=rna-NR_045365.1;Dbxref=GeneID:73009,GenBank:NR_045365.1,MGI:MGI:1920259;gbkey=ncRNA;gene=2900057B20Rik;product=RIKEN cDNA 2900057B20 gene;transcript_id=NR_045365.1;extra_copy_number=0
CM058258.1	Liftoff	exon	75499974	75500224	.	-	.	ID=exon-NR_045365.1-1;Parent=rna-NR_045365.1;Dbxref=GeneID:73009,GenBank:NR_045365.1,MGI:MGI:1920259;gbkey=ncRNA;gene=2900057B20Rik;product=RIKEN cDNA 2900057B20 gene;transcript_id=NR_045365.1;extra_copy_number=0
CM058258.1	Liftoff	gene	75572326	75572426	.	+	.	ID=gene-Mir6358;Dbxref=GeneID:102465184,MGI:MGI:5531212,miRBase:MI0021886;Name=Mir6358;description=microRNA 6358;gbkey=Gene;gene=Mir6358;gene_biotype=miRNA;gene_synonym=Gm27830,mmu-mir-6358;coverage=1.0;sequence_ID=1.0;extra_copy_number=0;copy_num_ID=gene-Mir6358_0
CM058258.1	Liftoff	primary_transcript	75572326	75572426	.	+	.	ID=rna-NR_105776.1;Parent=gene-Mir6358;Dbxref=GeneID:102465184,GenBank:NR_105776.1,MGI:MGI:5531212,miRBase:MI0021886;Name=NR_105776.1;gbkey=precursor_RNA;gene=Mir6358;product=microRNA 6358;transcript_id=NR_105776.1;extra_copy_number=0
CM058258.1	Liftoff	exon	75572326	75572426	.	+	.	ID=exon-NR_105776.1-1;Parent=rna-NR_105776.1;Dbxref=GeneID:102465184,GenBank:NR_105776.1,MGI:MGI:5531212,miRBase:MI0021886;gbkey=precursor_RNA;gene=Mir6358;product=microRNA 6358;transcript_id=NR_105776.1;extra_copy_number=0
CM058258.1	Liftoff	gene	75625422	75634145	.	+	.	ID=gene-Gm52360;Dbxref=GeneID:115488937,MGI:MGI:6366542;Name=Gm52360;description=predicted gene%2C 52360;gbkey=Gene;gene=Gm52360;gene_biotype=lncRNA;coverage=1.0;sequence_ID=1.0;extra_copy_number=0;copy_num_ID=gene-Gm52360_0
CM058258.1	Liftoff	lnc_RNA	75625422	75634145	.	+	.	ID=rna-XR_003952667.2;Parent=gene-Gm52360;Dbxref=GeneID:115488937,GenBank:XR_003952667.2,MGI:MGI:6366542;Name=XR_003952667.2;gbkey=ncRNA;gene=Gm52360;model_evidence=Supporting evidence includes similarity to: 1 long SRA read%2C and 100%25 coverage of the annotated genomic feature by RNAseq alignments%2C including 1 sample with support for all annotated introns;product=predicted gene%2C 52360;transcript_id=XR_003952667.2;extra_copy_number=0
CM058258.1	Liftoff	exon	75625422	75625633	.	+	.	ID=exon-XR_003952667.2-1;Parent=rna-XR_003952667.2;Dbxref=GeneID:115488937,GenBank:XR_003952667.2,MGI:MGI:6366542;gbkey=ncRNA;gene=Gm52360;product=predicted gene%2C 52360;transcript_id=XR_003952667.2;extra_copy_number=0
CM058258.1	Liftoff	exon	75625903	75626441	.	+	.	ID=exon-XR_003952667.2-2;Parent=rna-XR_003952667.2;Dbxref=GeneID:115488937,GenBank:XR_003952667.2,MGI:MGI:6366542;gbkey=ncRNA;gene=Gm52360;product=predicted gene%2C 52360;transcript_id=XR_003952667.2;extra_copy_number=0
CM058258.1	Liftoff	exon	75633447	75634145	.	+	.	ID=exon-XR_003952667.2-3;Parent=rna-XR_003952667.2;Dbxref=GeneID:115488937,GenBank:XR_003952667.2,MGI:MGI:6366542;gbkey=ncRNA;gene=Gm52360;product=predicted gene%2C 52360;transcript_id=XR_003952667.2;extra_copy_number=0
CM058258.1	Liftoff	pseudogene	75625695	75628128	.	-	.	ID=gene-Gm9028;Dbxref=GeneID:668184,MGI:MGI:3646676;Name=Gm9028;description=predicted gene 9028;gbkey=Gene;gene=Gm9028;gene_biotype=pseudogene;pseudo=true;coverage=1.0;sequence_ID=1.0;extra_copy_number=0;copy_num_ID=gene-Gm9028_0
CM058258.1	Liftoff	exon	75625695	75625997	.	-	.	ID=id-Gm9028;Parent=gene-Gm9028;Dbxref=GeneID:668184,MGI:MGI:3646676;gbkey=exon;gene=Gm9028;model_evidence=Supporting evidence includes similarity to: 1 EST%2C 9 Proteins%2C and 100%25 coverage of the annotated genomic feature by RNAseq alignments%2C including 28 samples with support for all annotated introns;pseudo=true;extra_copy_number=0
CM058258.1	Liftoff	exon	75627388	75628128	.	-	.	ID=id-Gm9028-2;Parent=gene-Gm9028;Dbxref=GeneID:668184,MGI:MGI:3646676;gbkey=exon;gene=Gm9028;model_evidence=Supporting evidence includes similarity to: 1 EST%2C 9 Proteins%2C and 100%25 coverage of the annotated genomic feature by RNAseq alignments%2C including 28 samples with support for all annotated introns;pseudo=true;extra_copy_number=0
CM058258.1	Liftoff	gene	75635477	75638533	.	-	.	ID=gene-Gm41778;Dbxref=GeneID:105246493,MGI:MGI:5624663;Name=Gm41778;description=predicted gene%2C 41778;gbkey=Gene;gene=Gm41778;gene_biotype=lncRNA;coverage=1.0;sequence_ID=1.0;extra_copy_number=0;copy_num_ID=gene-Gm41778_0
CM058258.1	Liftoff	lnc_RNA	75635477	75638533	.	-	.	ID=rna-XR_877565.3;Parent=gene-Gm41778;Dbxref=GeneID:105246493,GenBank:XR_877565.3,MGI:MGI:5624663;Name=XR_877565.3;gbkey=ncRNA;gene=Gm41778;model_evidence=Supporting evidence includes similarity to: 1 long SRA read%2C and 98%25 coverage of the annotated genomic feature by RNAseq alignments%2C including 11 samples with support for all annotated introns;product=predicted gene%2C 41778;transcript_id=XR_877565.3;extra_copy_number=0
CM058258.1	Liftoff	exon	75635477	75636786	.	-	.	ID=exon-XR_877565.3-3;Parent=rna-XR_877565.3;Dbxref=GeneID:105246493,GenBank:XR_877565.3,MGI:MGI:5624663;gbkey=ncRNA;gene=Gm41778;product=predicted gene%2C 41778;transcript_id=XR_877565.3;extra_copy_number=0
CM058258.1	Liftoff	exon	75636872	75636992	.	-	.	ID=exon-XR_877565.3-2;Parent=rna-XR_877565.3;Dbxref=GeneID:105246493,GenBank:XR_877565.3,MGI:MGI:5624663;gbkey=ncRNA;gene=Gm41778;product=predicted gene%2C 41778;transcript_id=XR_877565.3;extra_copy_number=0
CM058258.1	Liftoff	exon	75637754	75638533	.	-	.	ID=exon-XR_877565.3-1;Parent=rna-XR_877565.3;Dbxref=GeneID:105246493,GenBank:XR_877565.3,MGI:MGI:5624663;gbkey=ncRNA;gene=Gm41778;product=predicted gene%2C 41778;transcript_id=XR_877565.3;extra_copy_number=0
CM058258.1	Liftoff	gene	75638615	75713538	.	+	.	ID=gene-Smad2;Dbxref=GeneID:17126,MGI:MGI:108051;Name=Smad2;description=SMAD family member 2;gbkey=Gene;gene=Smad2;gene_biotype=protein_coding;gene_synonym=7120426M23Rik,Madh2,Madr2,mMad2,Smad-2;coverage=1.0;sequence_ID=0.999;valid_ORFs=6;extra_copy_number=0;copy_num_ID=gene-Smad2_0
CM058258.1	Liftoff	mRNA	75638615	75713538	.	+	.	ID=rna-XM_017317842.3;Parent=gene-Smad2;Dbxref=GeneID:17126,GenBank:XM_017317842.3,MGI:MGI:108051;Name=XM_017317842.3;gbkey=mRNA;gene=Smad2;model_evidence=Supporting evidence includes similarity to: 6 mRNAs%2C 19 ESTs%2C 29 Proteins%2C 931 long SRA reads%2C and 91%25 coverage of the annotated genomic feature by RNAseq alignments%2C including 45 samples with support for all annotated introns;product=SMAD family member 2%2C transcript variant X2;transcript_id=XM_017317842.3;matches_ref_protein=True;valid_ORF=True;extra_copy_number=0
CM058258.1	Liftoff	exon	75638615	75643767	.	+	.	ID=exon-XM_017317842.3-1;Parent=rna-XM_017317842.3;Dbxref=GeneID:17126,GenBank:XM_017317842.3,MGI:MGI:108051;gbkey=mRNA;gene=Smad2;product=SMAD family member 2%2C transcript variant X2;transcript_id=XM_017317842.3;extra_copy_number=0
CM058258.1	Liftoff	exon	75664227	75664514	.	+	.	ID=exon-XM_017317842.3-2;Parent=rna-XM_017317842.3;Dbxref=GeneID:17126,GenBank:XM_017317842.3,MGI:MGI:108051;gbkey=mRNA;gene=Smad2;product=SMAD family member 2%2C transcript variant X2;transcript_id=XM_017317842.3;extra_copy_number=0
CM058258.1	Liftoff	exon	75689717	75689910	.	+	.	ID=exon-XM_017317842.3-3;Parent=rna-XM_017317842.3;Dbxref=GeneID:17126,GenBank:XM_017317842.3,MGI:MGI:108051;gbkey=mRNA;gene=Smad2;product=SMAD family member 2%2C transcript variant X2;transcript_id=XM_017317842.3;extra_copy_number=0
CM058258.1	Liftoff	exon	75690828	75690962	.	+	.	ID=exon-XM_017317842.3-4;Parent=rna-XM_017317842.3;Dbxref=GeneID:17126,GenBank:XM_017317842.3,MGI:MGI:108051;gbkey=mRNA;gene=Smad2;product=SMAD family member 2%2C transcript variant X2;transcript_id=XM_017317842.3;extra_copy_number=0
CM058258.1	Liftoff	exon	75694699	75694773	.	+	.	ID=exon-XM_017317842.3-5;Parent=rna-XM_017317842.3;Dbxref=GeneID:17126,GenBank:XM_017317842.3,MGI:MGI:108051;gbkey=mRNA;gene=Smad2;product=SMAD family member 2%2C transcript variant X2;transcript_id=XM_017317842.3;extra_copy_number=0
CM058258.1	Liftoff	exon	75700237	75700290	.	+	.	ID=exon-XM_017317842.3-6;Parent=rna-XM_017317842.3;Dbxref=GeneID:17126,GenBank:XM_017317842.3,MGI:MGI:108051;gbkey=mRNA;gene=Smad2;product=SMAD family member 2%2C transcript variant X2;transcript_id=XM_017317842.3;extra_copy_number=0
CM058258.1	Liftoff	exon	75701572	75701784	.	+	.	ID=exon-XM_017317842.3-7;Parent=rna-XM_017317842.3;Dbxref=GeneID:17126,GenBank:XM_017317842.3,MGI:MGI:108051;gbkey=mRNA;gene=Smad2;product=SMAD family member 2%2C transcript variant X2;transcript_id=XM_017317842.3;extra_copy_number=0
CM058258.1	Liftoff	exon	75703867	75704004	.	+	.	ID=exon-XM_017317842.3-8;Parent=rna-XM_017317842.3;Dbxref=GeneID:17126,GenBank:XM_017317842.3,MGI:MGI:108051;gbkey=mRNA;gene=Smad2;product=SMAD family member 2%2C transcript variant X2;transcript_id=XM_017317842.3;extra_copy_number=0
CM058258.1	Liftoff	exon	75704171	75704315	.	+	.	ID=exon-XM_017317842.3-9;Parent=rna-XM_017317842.3;Dbxref=GeneID:17126,GenBank:XM_017317842.3,MGI:MGI:108051;gbkey=mRNA;gene=Smad2;product=SMAD family member 2%2C transcript variant X2;transcript_id=XM_017317842.3;extra_copy_number=0
CM058258.1	Liftoff	exon	75706395	75713538	.	+	.	ID=exon-XM_017317842.3-10;Parent=rna-XM_017317842.3;Dbxref=GeneID:17126,GenBank:XM_017317842.3,MGI:MGI:108051;gbkey=mRNA;gene=Smad2;product=SMAD family member 2%2C transcript variant X2;transcript_id=XM_017317842.3;extra_copy_number=0
CM058258.1	Liftoff	CDS	75664279	75664514	.	+	.	ID=cds-XP_017173331.1;Parent=rna-XM_017317842.3;Dbxref=GeneID:17126,GenBank:XP_017173331.1,MGI:MGI:108051;Name=XP_017173331.1;gbkey=CDS;gene=Smad2;product=mothers against decapentaplegic homolog 2 isoform X2;protein_id=XP_017173331.1;extra_copy_number=0
CM058258.1	Liftoff	CDS	75689717	75689910	.	+	.	ID=cds-XP_017173331.1;Parent=rna-XM_017317842.3;Dbxref=GeneID:17126,GenBank:XP_017173331.1,MGI:MGI:108051;Name=XP_017173331.1;gbkey=CDS;gene=Smad2;product=mothers against decapentaplegic homolog 2 isoform X2;protein_id=XP_017173331.1;extra_copy_number=0
CM058258.1	Liftoff	CDS	75690828	75690962	.	+	.	ID=cds-XP_017173331.1;Parent=rna-XM_017317842.3;Dbxref=GeneID:17126,GenBank:XP_017173331.1,MGI:MGI:108051;Name=XP_017173331.1;gbkey=CDS;gene=Smad2;product=mothers against decapentaplegic homolog 2 isoform X2;protein_id=XP_017173331.1;extra_copy_number=0
CM058258.1	Liftoff	CDS	75694699	75694773	.	+	.	ID=cds-XP_017173331.1;Parent=rna-XM_017317842.3;Dbxref=GeneID:17126,GenBank:XP_017173331.1,MGI:MGI:108051;Name=XP_017173331.1;gbkey=CDS;gene=Smad2;product=mothers against decapentaplegic homolog 2 isoform X2;protein_id=XP_017173331.1;extra_copy_number=0
CM058258.1	Liftoff	CDS	75700237	75700290	.	+	.	ID=cds-XP_017173331.1;Parent=rna-XM_017317842.3;Dbxref=GeneID:17126,GenBank:XP_017173331.1,MGI:MGI:108051;Name=XP_017173331.1;gbkey=CDS;gene=Smad2;product=mothers against decapentaplegic homolog 2 isoform X2;protein_id=XP_017173331.1;extra_copy_number=0
CM058258.1	Liftoff	CDS	75701572	75701784	.	+	.	ID=cds-XP_017173331.1;Parent=rna-XM_017317842.3;Dbxref=GeneID:17126,GenBank:XP_017173331.1,MGI:MGI:108051;Name=XP_017173331.1;gbkey=CDS;gene=Smad2;product=mothers against decapentaplegic homolog 2 isoform X2;protein_id=XP_017173331.1;extra_copy_number=0
CM058258.1	Liftoff	CDS	75703867	75704004	.	+	.	ID=cds-XP_017173331.1;Parent=rna-XM_017317842.3;Dbxref=GeneID:17126,GenBank:XP_017173331.1,MGI:MGI:108051;Name=XP_017173331.1;gbkey=CDS;gene=Smad2;product=mothers against decapentaplegic homolog 2 isoform X2;protein_id=XP_017173331.1;extra_copy_number=0
CM058258.1	Liftoff	CDS	75704171	75704315	.	+	.	ID=cds-XP_017173331.1;Parent=rna-XM_017317842.3;Dbxref=GeneID:17126,GenBank:XP_017173331.1,MGI:MGI:108051;Name=XP_017173331.1;gbkey=CDS;gene=Smad2;product=mothers against decapentaplegic homolog 2 isoform X2;protein_id=XP_017173331.1;extra_copy_number=0
CM058258.1	Liftoff	CDS	75706395	75706518	.	+	.	ID=cds-XP_017173331.1;Parent=rna-XM_017317842.3;Dbxref=GeneID:17126,GenBank:XP_017173331.1,MGI:MGI:108051;Name=XP_017173331.1;gbkey=CDS;gene=Smad2;product=mothers against decapentaplegic homolog 2 isoform X2;protein_id=XP_017173331.1;extra_copy_number=0
CM058258.1	Liftoff	mRNA	75643489	75713537	.	+	.	ID=rna-NM_010754.5;Parent=gene-Smad2;Dbxref=GeneID:17126,GenBank:NM_010754.5,MGI:MGI:108051;Name=NM_010754.5;gbkey=mRNA;gene=Smad2;product=SMAD family member 2%2C transcript variant 1;tag=RefSeq Select;transcript_id=NM_010754.5;matches_ref_protein=True;valid_ORF=True;extra_copy_number=0
CM058258.1	Liftoff	exon	75643489	75643767	.	+	.	ID=exon-NM_010754.5-1;Parent=rna-NM_010754.5;Dbxref=GeneID:17126,GenBank:NM_010754.5,MGI:MGI:108051;gbkey=mRNA;gene=Smad2;product=SMAD family member 2%2C transcript variant 1;tag=RefSeq Select;transcript_id=NM_010754.5;extra_copy_number=0
CM058258.1	Liftoff	exon	75664227	75664514	.	+	.	ID=exon-NM_010754.5-2;Parent=rna-NM_010754.5;Dbxref=GeneID:17126,GenBank:NM_010754.5,MGI:MGI:108051;gbkey=mRNA;gene=Smad2;product=SMAD family member 2%2C transcript variant 1;tag=RefSeq Select;transcript_id=NM_010754.5;extra_copy_number=0
CM058258.1	Liftoff	exon	75688649	75688738	.	+	.	ID=exon-NM_010754.5-3;Parent=rna-NM_010754.5;Dbxref=GeneID:17126,GenBank:NM_010754.5,MGI:MGI:108051;gbkey=mRNA;gene=Smad2;product=SMAD family member 2%2C transcript variant 1;tag=RefSeq Select;transcript_id=NM_010754.5;extra_copy_number=0
CM058258.1	Liftoff	exon	75689717	75689910	.	+	.	ID=exon-NM_010754.5-4;Parent=rna-NM_010754.5;Dbxref=GeneID:17126,GenBank:NM_010754.5,MGI:MGI:108051;gbkey=mRNA;gene=Smad2;product=SMAD family member 2%2C transcript variant 1;tag=RefSeq Select;transcript_id=NM_010754.5;extra_copy_number=0
CM058258.1	Liftoff	exon	75690828	75690962	.	+	.	ID=exon-NM_010754.5-5;Parent=rna-NM_010754.5;Dbxref=GeneID:17126,GenBank:NM_010754.5,MGI:MGI:108051;gbkey=mRNA;gene=Smad2;product=SMAD family member 2%2C transcript variant 1;tag=RefSeq Select;transcript_id=NM_010754.5;extra_copy_number=0
CM058258.1	Liftoff	exon	75694699	75694773	.	+	.	ID=exon-NM_010754.5-6;Parent=rna-NM_010754.5;Dbxref=GeneID:17126,GenBank:NM_010754.5,MGI:MGI:108051;gbkey=mRNA;gene=Smad2;product=SMAD family member 2%2C transcript variant 1;tag=RefSeq Select;transcript_id=NM_010754.5;extra_copy_number=0
CM058258.1	Liftoff	exon	75700237	75700290	.	+	.	ID=exon-NM_010754.5-7;Parent=rna-NM_010754.5;Dbxref=GeneID:17126,GenBank:NM_010754.5,MGI:MGI:108051;gbkey=mRNA;gene=Smad2;product=SMAD family member 2%2C transcript variant 1;tag=RefSeq Select;transcript_id=NM_010754.5;extra_copy_number=0
CM058258.1	Liftoff	exon	75701572	75701784	.	+	.	ID=exon-NM_010754.5-8;Parent=rna-NM_010754.5;Dbxref=GeneID:17126,GenBank:NM_010754.5,MGI:MGI:108051;gbkey=mRNA;gene=Smad2;product=SMAD family member 2%2C transcript variant 1;tag=RefSeq Select;transcript_id=NM_010754.5;extra_copy_number=0
CM058258.1	Liftoff	exon	75703867	75704004	.	+	.	ID=exon-NM_010754.5-9;Parent=rna-NM_010754.5;Dbxref=GeneID:17126,GenBank:NM_010754.5,MGI:MGI:108051;gbkey=mRNA;gene=Smad2;product=SMAD family member 2%2C transcript variant 1;tag=RefSeq Select;transcript_id=NM_010754.5;extra_copy_number=0
CM058258.1	Liftoff	exon	75704171	75704315	.	+	.	ID=exon-NM_010754.5-10;Parent=rna-NM_010754.5;Dbxref=GeneID:17126,GenBank:NM_010754.5,MGI:MGI:108051;gbkey=mRNA;gene=Smad2;product=SMAD family member 2%2C transcript variant 1;tag=RefSeq Select;transcript_id=NM_010754.5;extra_copy_number=0
CM058258.1	Liftoff	exon	75706395	75713537	.	+	.	ID=exon-NM_010754.5-11;Parent=rna-NM_010754.5;Dbxref=GeneID:17126,GenBank:NM_010754.5,MGI:MGI:108051;gbkey=mRNA;gene=Smad2;product=SMAD family member 2%2C transcript variant 1;tag=RefSeq Select;transcript_id=NM_010754.5;extra_copy_number=0
CM058258.1	Liftoff	CDS	75664279	75664514	.	+	.	ID=cds-NP_034884.2;Parent=rna-NM_010754.5;Dbxref=CCDS:CCDS29350.1,GeneID:17126,GenBank:NP_034884.2,MGI:MGI:108051;Name=NP_034884.2;Note=isoform 1 is encoded by transcript variant 1;gbkey=CDS;gene=Smad2;product=mothers against decapentaplegic homolog 2 isoform 1;protein_id=NP_034884.2;tag=RefSeq Select;extra_copy_number=0
CM058258.1	Liftoff	CDS	75688649	75688738	.	+	.	ID=cds-NP_034884.2;Parent=rna-NM_010754.5;Dbxref=CCDS:CCDS29350.1,GeneID:17126,GenBank:NP_034884.2,MGI:MGI:108051;Name=NP_034884.2;Note=isoform 1 is encoded by transcript variant 1;gbkey=CDS;gene=Smad2;product=mothers against decapentaplegic homolog 2 isoform 1;protein_id=NP_034884.2;tag=RefSeq Select;extra_copy_number=0
CM058258.1	Liftoff	CDS	75689717	75689910	.	+	.	ID=cds-NP_034884.2;Parent=rna-NM_010754.5;Dbxref=CCDS:CCDS29350.1,GeneID:17126,GenBank:NP_034884.2,MGI:MGI:108051;Name=NP_034884.2;Note=isoform 1 is encoded by transcript variant 1;gbkey=CDS;gene=Smad2;product=mothers against decapentaplegic homolog 2 isoform 1;protein_id=NP_034884.2;tag=RefSeq Select;extra_copy_number=0
CM058258.1	Liftoff	CDS	75690828	75690962	.	+	.	ID=cds-NP_034884.2;Parent=rna-NM_010754.5;Dbxref=CCDS:CCDS29350.1,GeneID:17126,GenBank:NP_034884.2,MGI:MGI:108051;Name=NP_034884.2;Note=isoform 1 is encoded by transcript variant 1;gbkey=CDS;gene=Smad2;product=mothers against decapentaplegic homolog 2 isoform 1;protein_id=NP_034884.2;tag=RefSeq Select;extra_copy_number=0
CM058258.1	Liftoff	CDS	75694699	75694773	.	+	.	ID=cds-NP_034884.2;Parent=rna-NM_010754.5;Dbxref=CCDS:CCDS29350.1,GeneID:17126,GenBank:NP_034884.2,MGI:MGI:108051;Name=NP_034884.2;Note=isoform 1 is encoded by transcript variant 1;gbkey=CDS;gene=Smad2;product=mothers against decapentaplegic homolog 2 isoform 1;protein_id=NP_034884.2;tag=RefSeq Select;extra_copy_number=0
CM058258.1	Liftoff	CDS	75700237	75700290	.	+	.	ID=cds-NP_034884.2;Parent=rna-NM_010754.5;Dbxref=CCDS:CCDS29350.1,GeneID:17126,GenBank:NP_034884.2,MGI:MGI:108051;Name=NP_034884.2;Note=isoform 1 is encoded by transcript variant 1;gbkey=CDS;gene=Smad2;product=mothers against decapentaplegic homolog 2 isoform 1;protein_id=NP_034884.2;tag=RefSeq Select;extra_copy_number=0
CM058258.1	Liftoff	CDS	75701572	75701784	.	+	.	ID=cds-NP_034884.2;Parent=rna-NM_010754.5;Dbxref=CCDS:CCDS29350.1,GeneID:17126,GenBank:NP_034884.2,MGI:MGI:108051;Name=NP_034884.2;Note=isoform 1 is encoded by transcript variant 1;gbkey=CDS;gene=Smad2;product=mothers against decapentaplegic homolog 2 isoform 1;protein_id=NP_034884.2;tag=RefSeq Select;extra_copy_number=0
CM058258.1	Liftoff	CDS	75703867	75704004	.	+	.	ID=cds-NP_034884.2;Parent=rna-NM_010754.5;Dbxref=CCDS:CCDS29350.1,GeneID:17126,GenBank:NP_034884.2,MGI:MGI:108051;Name=NP_034884.2;Note=isoform 1 is encoded by transcript variant 1;gbkey=CDS;gene=Smad2;product=mothers against decapentaplegic homolog 2 isoform 1;protein_id=NP_034884.2;tag=RefSeq Select;extra_copy_number=0
CM058258.1	Liftoff	CDS	75704171	75704315	.	+	.	ID=cds-NP_034884.2;Parent=rna-NM_010754.5;Dbxref=CCDS:CCDS29350.1,GeneID:17126,GenBank:NP_034884.2,MGI:MGI:108051;Name=NP_034884.2;Note=isoform 1 is encoded by transcript variant 1;gbkey=CDS;gene=Smad2;product=mothers against decapentaplegic homolog 2 isoform 1;protein_id=NP_034884.2;tag=RefSeq Select;extra_copy_number=0
CM058258.1	Liftoff	CDS	75706395	75706518	.	+	.	ID=cds-NP_034884.2;Parent=rna-NM_010754.5;Dbxref=CCDS:CCDS29350.1,GeneID:17126,GenBank:NP_034884.2,MGI:MGI:108051;Name=NP_034884.2;Note=isoform 1 is encoded by transcript variant 1;gbkey=CDS;gene=Smad2;product=mothers against decapentaplegic homolog 2 isoform 1;protein_id=NP_034884.2;tag=RefSeq Select;extra_copy_number=0
CM058258.1	Liftoff	mRNA	75643871	75713538	.	+	.	ID=rna-XM_030250351.1;Parent=gene-Smad2;Dbxref=GeneID:17126,GenBank:XM_030250351.1,MGI:MGI:108051;Name=XM_030250351.1;gbkey=mRNA;gene=Smad2;model_evidence=Supporting evidence includes similarity to: 6 mRNAs%2C 16 ESTs%2C 29 Proteins%2C 802 long SRA reads%2C and 99%25 coverage of the annotated genomic feature by RNAseq alignments%2C including 38 samples with support for all annotated introns;product=SMAD family member 2%2C transcript variant X3;transcript_id=XM_030250351.1;matches_ref_protein=True;valid_ORF=True;extra_copy_number=0
CM058258.1	Liftoff	exon	75643871	75644020	.	+	.	ID=exon-XM_030250351.1-1;Parent=rna-XM_030250351.1;Dbxref=GeneID:17126,GenBank:XM_030250351.1,MGI:MGI:108051;gbkey=mRNA;gene=Smad2;product=SMAD family member 2%2C transcript variant X3;transcript_id=XM_030250351.1;extra_copy_number=0
CM058258.1	Liftoff	exon	75664227	75664514	.	+	.	ID=exon-XM_030250351.1-2;Parent=rna-XM_030250351.1;Dbxref=GeneID:17126,GenBank:XM_030250351.1,MGI:MGI:108051;gbkey=mRNA;gene=Smad2;product=SMAD family member 2%2C transcript variant X3;transcript_id=XM_030250351.1;extra_copy_number=0
CM058258.1	Liftoff	exon	75689717	75689910	.	+	.	ID=exon-XM_030250351.1-3;Parent=rna-XM_030250351.1;Dbxref=GeneID:17126,GenBank:XM_030250351.1,MGI:MGI:108051;gbkey=mRNA;gene=Smad2;product=SMAD family member 2%2C transcript variant X3;transcript_id=XM_030250351.1;extra_copy_number=0
CM058258.1	Liftoff	exon	75690828	75690962	.	+	.	ID=exon-XM_030250351.1-4;Parent=rna-XM_030250351.1;Dbxref=GeneID:17126,GenBank:XM_030250351.1,MGI:MGI:108051;gbkey=mRNA;gene=Smad2;product=SMAD family member 2%2C transcript variant X3;transcript_id=XM_030250351.1;extra_copy_number=0
CM058258.1	Liftoff	exon	75694699	75694773	.	+	.	ID=exon-XM_030250351.1-5;Parent=rna-XM_030250351.1;Dbxref=GeneID:17126,GenBank:XM_030250351.1,MGI:MGI:108051;gbkey=mRNA;gene=Smad2;product=SMAD family member 2%2C transcript variant X3;transcript_id=XM_030250351.1;extra_copy_number=0
CM058258.1	Liftoff	exon	75700237	75700290	.	+	.	ID=exon-XM_030250351.1-6;Parent=rna-XM_030250351.1;Dbxref=GeneID:17126,GenBank:XM_030250351.1,MGI:MGI:108051;gbkey=mRNA;gene=Smad2;product=SMAD family member 2%2C transcript variant X3;transcript_id=XM_030250351.1;extra_copy_number=0
CM058258.1	Liftoff	exon	75701572	75701784	.	+	.	ID=exon-XM_030250351.1-7;Parent=rna-XM_030250351.1;Dbxref=GeneID:17126,GenBank:XM_030250351.1,MGI:MGI:108051;gbkey=mRNA;gene=Smad2;product=SMAD family member 2%2C transcript variant X3;transcript_id=XM_030250351.1;extra_copy_number=0
CM058258.1	Liftoff	exon	75703867	75704004	.	+	.	ID=exon-XM_030250351.1-8;Parent=rna-XM_030250351.1;Dbxref=GeneID:17126,GenBank:XM_030250351.1,MGI:MGI:108051;gbkey=mRNA;gene=Smad2;product=SMAD family member 2%2C transcript variant X3;transcript_id=XM_030250351.1;extra_copy_number=0
CM058258.1	Liftoff	exon	75704171	75704315	.	+	.	ID=exon-XM_030250351.1-9;Parent=rna-XM_030250351.1;Dbxref=GeneID:17126,GenBank:XM_030250351.1,MGI:MGI:108051;gbkey=mRNA;gene=Smad2;product=SMAD family member 2%2C transcript variant X3;transcript_id=XM_030250351.1;extra_copy_number=0
CM058258.1	Liftoff	exon	75706395	75713538	.	+	.	ID=exon-XM_030250351.1-10;Parent=rna-XM_030250351.1;Dbxref=GeneID:17126,GenBank:XM_030250351.1,MGI:MGI:108051;gbkey=mRNA;gene=Smad2;product=SMAD family member 2%2C transcript variant X3;transcript_id=XM_030250351.1;extra_copy_number=0
CM058258.1	Liftoff	CDS	75664279	75664514	.	+	.	ID=cds-XP_030106211.1;Parent=rna-XM_030250351.1;Dbxref=GeneID:17126,GenBank:XP_030106211.1,MGI:MGI:108051;Name=XP_030106211.1;gbkey=CDS;gene=Smad2;product=mothers against decapentaplegic homolog 2 isoform X2;protein_id=XP_030106211.1;extra_copy_number=0
CM058258.1	Liftoff	CDS	75689717	75689910	.	+	.	ID=cds-XP_030106211.1;Parent=rna-XM_030250351.1;Dbxref=GeneID:17126,GenBank:XP_030106211.1,MGI:MGI:108051;Name=XP_030106211.1;gbkey=CDS;gene=Smad2;product=mothers against decapentaplegic homolog 2 isoform X2;protein_id=XP_030106211.1;extra_copy_number=0
CM058258.1	Liftoff	CDS	75690828	75690962	.	+	.	ID=cds-XP_030106211.1;Parent=rna-XM_030250351.1;Dbxref=GeneID:17126,GenBank:XP_030106211.1,MGI:MGI:108051;Name=XP_030106211.1;gbkey=CDS;gene=Smad2;product=mothers against decapentaplegic homolog 2 isoform X2;protein_id=XP_030106211.1;extra_copy_number=0
CM058258.1	Liftoff	CDS	75694699	75694773	.	+	.	ID=cds-XP_030106211.1;Parent=rna-XM_030250351.1;Dbxref=GeneID:17126,GenBank:XP_030106211.1,MGI:MGI:108051;Name=XP_030106211.1;gbkey=CDS;gene=Smad2;product=mothers against decapentaplegic homolog 2 isoform X2;protein_id=XP_030106211.1;extra_copy_number=0
CM058258.1	Liftoff	CDS	75700237	75700290	.	+	.	ID=cds-XP_030106211.1;Parent=rna-XM_030250351.1;Dbxref=GeneID:17126,GenBank:XP_030106211.1,MGI:MGI:108051;Name=XP_030106211.1;gbkey=CDS;gene=Smad2;product=mothers against decapentaplegic homolog 2 isoform X2;protein_id=XP_030106211.1;extra_copy_number=0
CM058258.1	Liftoff	CDS	75701572	75701784	.	+	.	ID=cds-XP_030106211.1;Parent=rna-XM_030250351.1;Dbxref=GeneID:17126,GenBank:XP_030106211.1,MGI:MGI:108051;Name=XP_030106211.1;gbkey=CDS;gene=Smad2;product=mothers against decapentaplegic homolog 2 isoform X2;protein_id=XP_030106211.1;extra_copy_number=0
CM058258.1	Liftoff	CDS	75703867	75704004	.	+	.	ID=cds-XP_030106211.1;Parent=rna-XM_030250351.1;Dbxref=GeneID:17126,GenBank:XP_030106211.1,MGI:MGI:108051;Name=XP_030106211.1;gbkey=CDS;gene=Smad2;product=mothers against decapentaplegic homolog 2 isoform X2;protein_id=XP_030106211.1;extra_copy_number=0
CM058258.1	Liftoff	CDS	75704171	75704315	.	+	.	ID=cds-XP_030106211.1;Parent=rna-XM_030250351.1;Dbxref=GeneID:17126,GenBank:XP_030106211.1,MGI:MGI:108051;Name=XP_030106211.1;gbkey=CDS;gene=Smad2;product=mothers against decapentaplegic homolog 2 isoform X2;protein_id=XP_030106211.1;extra_copy_number=0
CM058258.1	Liftoff	CDS	75706395	75706518	.	+	.	ID=cds-XP_030106211.1;Parent=rna-XM_030250351.1;Dbxref=GeneID:17126,GenBank:XP_030106211.1,MGI:MGI:108051;Name=XP_030106211.1;gbkey=CDS;gene=Smad2;product=mothers against decapentaplegic homolog 2 isoform X2;protein_id=XP_030106211.1;extra_copy_number=0
CM058258.1	Liftoff	mRNA	75643900	75713538	.	+	.	ID=rna-XM_006525699.4;Parent=gene-Smad2;Dbxref=GeneID:17126,GenBank:XM_006525699.4,MGI:MGI:108051;Name=XM_006525699.4;gbkey=mRNA;gene=Smad2;model_evidence=Supporting evidence includes similarity to: 6 mRNAs%2C 17 ESTs%2C 29 Proteins%2C 917 long SRA reads%2C and 99%25 coverage of the annotated genomic feature by RNAseq alignments%2C including 43 samples with support for all annotated introns;product=SMAD family member 2%2C transcript variant X1;transcript_id=XM_006525699.4;matches_ref_protein=True;valid_ORF=True;extra_copy_number=0
CM058258.1	Liftoff	exon	75643900	75644020	.	+	.	ID=exon-XM_006525699.4-1;Parent=rna-XM_006525699.4;Dbxref=GeneID:17126,GenBank:XM_006525699.4,MGI:MGI:108051;gbkey=mRNA;gene=Smad2;product=SMAD family member 2%2C transcript variant X1;transcript_id=XM_006525699.4;extra_copy_number=0
CM058258.1	Liftoff	exon	75664227	75664514	.	+	.	ID=exon-XM_006525699.4-2;Parent=rna-XM_006525699.4;Dbxref=GeneID:17126,GenBank:XM_006525699.4,MGI:MGI:108051;gbkey=mRNA;gene=Smad2;product=SMAD family member 2%2C transcript variant X1;transcript_id=XM_006525699.4;extra_copy_number=0
CM058258.1	Liftoff	exon	75688649	75688738	.	+	.	ID=exon-XM_006525699.4-3;Parent=rna-XM_006525699.4;Dbxref=GeneID:17126,GenBank:XM_006525699.4,MGI:MGI:108051;gbkey=mRNA;gene=Smad2;product=SMAD family member 2%2C transcript variant X1;transcript_id=XM_006525699.4;extra_copy_number=0
CM058258.1	Liftoff	exon	75689717	75689910	.	+	.	ID=exon-XM_006525699.4-4;Parent=rna-XM_006525699.4;Dbxref=GeneID:17126,GenBank:XM_006525699.4,MGI:MGI:108051;gbkey=mRNA;gene=Smad2;product=SMAD family member 2%2C transcript variant X1;transcript_id=XM_006525699.4;extra_copy_number=0
CM058258.1	Liftoff	exon	75690828	75690962	.	+	.	ID=exon-XM_006525699.4-5;Parent=rna-XM_006525699.4;Dbxref=GeneID:17126,GenBank:XM_006525699.4,MGI:MGI:108051;gbkey=mRNA;gene=Smad2;product=SMAD family member 2%2C transcript variant X1;transcript_id=XM_006525699.4;extra_copy_number=0
CM058258.1	Liftoff	exon	75694699	75694773	.	+	.	ID=exon-XM_006525699.4-6;Parent=rna-XM_006525699.4;Dbxref=GeneID:17126,GenBank:XM_006525699.4,MGI:MGI:108051;gbkey=mRNA;gene=Smad2;product=SMAD family member 2%2C transcript variant X1;transcript_id=XM_006525699.4;extra_copy_number=0
CM058258.1	Liftoff	exon	75700237	75700290	.	+	.	ID=exon-XM_006525699.4-7;Parent=rna-XM_006525699.4;Dbxref=GeneID:17126,GenBank:XM_006525699.4,MGI:MGI:108051;gbkey=mRNA;gene=Smad2;product=SMAD family member 2%2C transcript variant X1;transcript_id=XM_006525699.4;extra_copy_number=0
CM058258.1	Liftoff	exon	75701572	75701784	.	+	.	ID=exon-XM_006525699.4-8;Parent=rna-XM_006525699.4;Dbxref=GeneID:17126,GenBank:XM_006525699.4,MGI:MGI:108051;gbkey=mRNA;gene=Smad2;product=SMAD family member 2%2C transcript variant X1;transcript_id=XM_006525699.4;extra_copy_number=0
CM058258.1	Liftoff	exon	75703867	75704004	.	+	.	ID=exon-XM_006525699.4-9;Parent=rna-XM_006525699.4;Dbxref=GeneID:17126,GenBank:XM_006525699.4,MGI:MGI:108051;gbkey=mRNA;gene=Smad2;product=SMAD family member 2%2C transcript variant X1;transcript_id=XM_006525699.4;extra_copy_number=0
CM058258.1	Liftoff	exon	75704171	75704315	.	+	.	ID=exon-XM_006525699.4-10;Parent=rna-XM_006525699.4;Dbxref=GeneID:17126,GenBank:XM_006525699.4,MGI:MGI:108051;gbkey=mRNA;gene=Smad2;product=SMAD family member 2%2C transcript variant X1;transcript_id=XM_006525699.4;extra_copy_number=0
CM058258.1	Liftoff	exon	75706395	75713538	.	+	.	ID=exon-XM_006525699.4-11;Parent=rna-XM_006525699.4;Dbxref=GeneID:17126,GenBank:XM_006525699.4,MGI:MGI:108051;gbkey=mRNA;gene=Smad2;product=SMAD family member 2%2C transcript variant X1;transcript_id=XM_006525699.4;extra_copy_number=0
CM058258.1	Liftoff	CDS	75664279	75664514	.	+	.	ID=cds-XP_006525762.1;Parent=rna-XM_006525699.4;Dbxref=GeneID:17126,GenBank:XP_006525762.1,MGI:MGI:108051;Name=XP_006525762.1;gbkey=CDS;gene=Smad2;product=mothers against decapentaplegic homolog 2 isoform X1;protein_id=XP_006525762.1;extra_copy_number=0
CM058258.1	Liftoff	CDS	75688649	75688738	.	+	.	ID=cds-XP_006525762.1;Parent=rna-XM_006525699.4;Dbxref=GeneID:17126,GenBank:XP_006525762.1,MGI:MGI:108051;Name=XP_006525762.1;gbkey=CDS;gene=Smad2;product=mothers against decapentaplegic homolog 2 isoform X1;protein_id=XP_006525762.1;extra_copy_number=0
CM058258.1	Liftoff	CDS	75689717	75689910	.	+	.	ID=cds-XP_006525762.1;Parent=rna-XM_006525699.4;Dbxref=GeneID:17126,GenBank:XP_006525762.1,MGI:MGI:108051;Name=XP_006525762.1;gbkey=CDS;gene=Smad2;product=mothers against decapentaplegic homolog 2 isoform X1;protein_id=XP_006525762.1;extra_copy_number=0
CM058258.1	Liftoff	CDS	75690828	75690962	.	+	.	ID=cds-XP_006525762.1;Parent=rna-XM_006525699.4;Dbxref=GeneID:17126,GenBank:XP_006525762.1,MGI:MGI:108051;Name=XP_006525762.1;gbkey=CDS;gene=Smad2;product=mothers against decapentaplegic homolog 2 isoform X1;protein_id=XP_006525762.1;extra_copy_number=0
CM058258.1	Liftoff	CDS	75694699	75694773	.	+	.	ID=cds-XP_006525762.1;Parent=rna-XM_006525699.4;Dbxref=GeneID:17126,GenBank:XP_006525762.1,MGI:MGI:108051;Name=XP_006525762.1;gbkey=CDS;gene=Smad2;product=mothers against decapentaplegic homolog 2 isoform X1;protein_id=XP_006525762.1;extra_copy_number=0
CM058258.1	Liftoff	CDS	75700237	75700290	.	+	.	ID=cds-XP_006525762.1;Parent=rna-XM_006525699.4;Dbxref=GeneID:17126,GenBank:XP_006525762.1,MGI:MGI:108051;Name=XP_006525762.1;gbkey=CDS;gene=Smad2;product=mothers against decapentaplegic homolog 2 isoform X1;protein_id=XP_006525762.1;extra_copy_number=0
CM058258.1	Liftoff	CDS	75701572	75701784	.	+	.	ID=cds-XP_006525762.1;Parent=rna-XM_006525699.4;Dbxref=GeneID:17126,GenBank:XP_006525762.1,MGI:MGI:108051;Name=XP_006525762.1;gbkey=CDS;gene=Smad2;product=mothers against decapentaplegic homolog 2 isoform X1;protein_id=XP_006525762.1;extra_copy_number=0
CM058258.1	Liftoff	CDS	75703867	75704004	.	+	.	ID=cds-XP_006525762.1;Parent=rna-XM_006525699.4;Dbxref=GeneID:17126,GenBank:XP_006525762.1,MGI:MGI:108051;Name=XP_006525762.1;gbkey=CDS;gene=Smad2;product=mothers against decapentaplegic homolog 2 isoform X1;protein_id=XP_006525762.1;extra_copy_number=0
CM058258.1	Liftoff	CDS	75704171	75704315	.	+	.	ID=cds-XP_006525762.1;Parent=rna-XM_006525699.4;Dbxref=GeneID:17126,GenBank:XP_006525762.1,MGI:MGI:108051;Name=XP_006525762.1;gbkey=CDS;gene=Smad2;product=mothers against decapentaplegic homolog 2 isoform X1;protein_id=XP_006525762.1;extra_copy_number=0
CM058258.1	Liftoff	CDS	75706395	75706518	.	+	.	ID=cds-XP_006525762.1;Parent=rna-XM_006525699.4;Dbxref=GeneID:17126,GenBank:XP_006525762.1,MGI:MGI:108051;Name=XP_006525762.1;gbkey=CDS;gene=Smad2;product=mothers against decapentaplegic homolog 2 isoform X1;protein_id=XP_006525762.1;extra_copy_number=0
CM058258.1	Liftoff	mRNA	75662908	75713537	.	+	.	ID=rna-NM_001252481.1;Parent=gene-Smad2;Dbxref=GeneID:17126,GenBank:NM_001252481.1,MGI:MGI:108051;Name=NM_001252481.1;gbkey=mRNA;gene=Smad2;product=SMAD family member 2%2C transcript variant 2;transcript_id=NM_001252481.1;matches_ref_protein=True;valid_ORF=True;extra_copy_number=0
CM058258.1	Liftoff	exon	75662908	75663297	.	+	.	ID=exon-NM_001252481.1-1;Parent=rna-NM_001252481.1;Dbxref=GeneID:17126,GenBank:NM_001252481.1,MGI:MGI:108051;gbkey=mRNA;gene=Smad2;product=SMAD family member 2%2C transcript variant 2;transcript_id=NM_001252481.1;extra_copy_number=0
CM058258.1	Liftoff	exon	75664227	75664514	.	+	.	ID=exon-NM_001252481.1-2;Parent=rna-NM_001252481.1;Dbxref=GeneID:17126,GenBank:NM_001252481.1,MGI:MGI:108051;gbkey=mRNA;gene=Smad2;product=SMAD family member 2%2C transcript variant 2;transcript_id=NM_001252481.1;extra_copy_number=0
CM058258.1	Liftoff	exon	75688649	75688738	.	+	.	ID=exon-NM_001252481.1-3;Parent=rna-NM_001252481.1;Dbxref=GeneID:17126,GenBank:NM_001252481.1,MGI:MGI:108051;gbkey=mRNA;gene=Smad2;product=SMAD family member 2%2C transcript variant 2;transcript_id=NM_001252481.1;extra_copy_number=0
CM058258.1	Liftoff	exon	75689717	75689910	.	+	.	ID=exon-NM_001252481.1-4;Parent=rna-NM_001252481.1;Dbxref=GeneID:17126,GenBank:NM_001252481.1,MGI:MGI:108051;gbkey=mRNA;gene=Smad2;product=SMAD family member 2%2C transcript variant 2;transcript_id=NM_001252481.1;extra_copy_number=0
CM058258.1	Liftoff	exon	75690828	75690962	.	+	.	ID=exon-NM_001252481.1-5;Parent=rna-NM_001252481.1;Dbxref=GeneID:17126,GenBank:NM_001252481.1,MGI:MGI:108051;gbkey=mRNA;gene=Smad2;product=SMAD family member 2%2C transcript variant 2;transcript_id=NM_001252481.1;extra_copy_number=0
CM058258.1	Liftoff	exon	75694699	75694773	.	+	.	ID=exon-NM_001252481.1-6;Parent=rna-NM_001252481.1;Dbxref=GeneID:17126,GenBank:NM_001252481.1,MGI:MGI:108051;gbkey=mRNA;gene=Smad2;product=SMAD family member 2%2C transcript variant 2;transcript_id=NM_001252481.1;extra_copy_number=0
CM058258.1	Liftoff	exon	75700237	75700290	.	+	.	ID=exon-NM_001252481.1-7;Parent=rna-NM_001252481.1;Dbxref=GeneID:17126,GenBank:NM_001252481.1,MGI:MGI:108051;gbkey=mRNA;gene=Smad2;product=SMAD family member 2%2C transcript variant 2;transcript_id=NM_001252481.1;extra_copy_number=0
CM058258.1	Liftoff	exon	75701572	75701784	.	+	.	ID=exon-NM_001252481.1-8;Parent=rna-NM_001252481.1;Dbxref=GeneID:17126,GenBank:NM_001252481.1,MGI:MGI:108051;gbkey=mRNA;gene=Smad2;product=SMAD family member 2%2C transcript variant 2;transcript_id=NM_001252481.1;extra_copy_number=0
CM058258.1	Liftoff	exon	75703867	75704004	.	+	.	ID=exon-NM_001252481.1-9;Parent=rna-NM_001252481.1;Dbxref=GeneID:17126,GenBank:NM_001252481.1,MGI:MGI:108051;gbkey=mRNA;gene=Smad2;product=SMAD family member 2%2C transcript variant 2;transcript_id=NM_001252481.1;extra_copy_number=0
CM058258.1	Liftoff	exon	75704171	75704315	.	+	.	ID=exon-NM_001252481.1-10;Parent=rna-NM_001252481.1;Dbxref=GeneID:17126,GenBank:NM_001252481.1,MGI:MGI:108051;gbkey=mRNA;gene=Smad2;product=SMAD family member 2%2C transcript variant 2;transcript_id=NM_001252481.1;extra_copy_number=0
CM058258.1	Liftoff	exon	75706395	75713537	.	+	.	ID=exon-NM_001252481.1-11;Parent=rna-NM_001252481.1;Dbxref=GeneID:17126,GenBank:NM_001252481.1,MGI:MGI:108051;gbkey=mRNA;gene=Smad2;product=SMAD family member 2%2C transcript variant 2;transcript_id=NM_001252481.1;extra_copy_number=0
CM058258.1	Liftoff	CDS	75664279	75664514	.	+	.	ID=cds-NP_001239410.1;Parent=rna-NM_001252481.1;Dbxref=CCDS:CCDS29350.1,GeneID:17126,GenBank:NP_001239410.1,MGI:MGI:108051;Name=NP_001239410.1;Note=isoform 1 is encoded by transcript variant 2;gbkey=CDS;gene=Smad2;product=mothers against decapentaplegic homolog 2 isoform 1;protein_id=NP_001239410.1;extra_copy_number=0
CM058258.1	Liftoff	CDS	75688649	75688738	.	+	.	ID=cds-NP_001239410.1;Parent=rna-NM_001252481.1;Dbxref=CCDS:CCDS29350.1,GeneID:17126,GenBank:NP_001239410.1,MGI:MGI:108051;Name=NP_001239410.1;Note=isoform 1 is encoded by transcript variant 2;gbkey=CDS;gene=Smad2;product=mothers against decapentaplegic homolog 2 isoform 1;protein_id=NP_001239410.1;extra_copy_number=0
CM058258.1	Liftoff	CDS	75689717	75689910	.	+	.	ID=cds-NP_001239410.1;Parent=rna-NM_001252481.1;Dbxref=CCDS:CCDS29350.1,GeneID:17126,GenBank:NP_001239410.1,MGI:MGI:108051;Name=NP_001239410.1;Note=isoform 1 is encoded by transcript variant 2;gbkey=CDS;gene=Smad2;product=mothers against decapentaplegic homolog 2 isoform 1;protein_id=NP_001239410.1;extra_copy_number=0
CM058258.1	Liftoff	CDS	75690828	75690962	.	+	.	ID=cds-NP_001239410.1;Parent=rna-NM_001252481.1;Dbxref=CCDS:CCDS29350.1,GeneID:17126,GenBank:NP_001239410.1,MGI:MGI:108051;Name=NP_001239410.1;Note=isoform 1 is encoded by transcript variant 2;gbkey=CDS;gene=Smad2;product=mothers against decapentaplegic homolog 2 isoform 1;protein_id=NP_001239410.1;extra_copy_number=0
CM058258.1	Liftoff	CDS	75694699	75694773	.	+	.	ID=cds-NP_001239410.1;Parent=rna-NM_001252481.1;Dbxref=CCDS:CCDS29350.1,GeneID:17126,GenBank:NP_001239410.1,MGI:MGI:108051;Name=NP_001239410.1;Note=isoform 1 is encoded by transcript variant 2;gbkey=CDS;gene=Smad2;product=mothers against decapentaplegic homolog 2 isoform 1;protein_id=NP_001239410.1;extra_copy_number=0
CM058258.1	Liftoff	CDS	75700237	75700290	.	+	.	ID=cds-NP_001239410.1;Parent=rna-NM_001252481.1;Dbxref=CCDS:CCDS29350.1,GeneID:17126,GenBank:NP_001239410.1,MGI:MGI:108051;Name=NP_001239410.1;Note=isoform 1 is encoded by transcript variant 2;gbkey=CDS;gene=Smad2;product=mothers against decapentaplegic homolog 2 isoform 1;protein_id=NP_001239410.1;extra_copy_number=0
CM058258.1	Liftoff	CDS	75701572	75701784	.	+	.	ID=cds-NP_001239410.1;Parent=rna-NM_001252481.1;Dbxref=CCDS:CCDS29350.1,GeneID:17126,GenBank:NP_001239410.1,MGI:MGI:108051;Name=NP_001239410.1;Note=isoform 1 is encoded by transcript variant 2;gbkey=CDS;gene=Smad2;product=mothers against decapentaplegic homolog 2 isoform 1;protein_id=NP_001239410.1;extra_copy_number=0
CM058258.1	Liftoff	CDS	75703867	75704004	.	+	.	ID=cds-NP_001239410.1;Parent=rna-NM_001252481.1;Dbxref=CCDS:CCDS29350.1,GeneID:17126,GenBank:NP_001239410.1,MGI:MGI:108051;Name=NP_001239410.1;Note=isoform 1 is encoded by transcript variant 2;gbkey=CDS;gene=Smad2;product=mothers against decapentaplegic homolog 2 isoform 1;protein_id=NP_001239410.1;extra_copy_number=0
CM058258.1	Liftoff	CDS	75704171	75704315	.	+	.	ID=cds-NP_001239410.1;Parent=rna-NM_001252481.1;Dbxref=CCDS:CCDS29350.1,GeneID:17126,GenBank:NP_001239410.1,MGI:MGI:108051;Name=NP_001239410.1;Note=isoform 1 is encoded by transcript variant 2;gbkey=CDS;gene=Smad2;product=mothers against decapentaplegic homolog 2 isoform 1;protein_id=NP_001239410.1;extra_copy_number=0
CM058258.1	Liftoff	CDS	75706395	75706518	.	+	.	ID=cds-NP_001239410.1;Parent=rna-NM_001252481.1;Dbxref=CCDS:CCDS29350.1,GeneID:17126,GenBank:NP_001239410.1,MGI:MGI:108051;Name=NP_001239410.1;Note=isoform 1 is encoded by transcript variant 2;gbkey=CDS;gene=Smad2;product=mothers against decapentaplegic homolog 2 isoform 1;protein_id=NP_001239410.1;extra_copy_number=0
CM058258.1	Liftoff	mRNA	75664232	75713537	.	+	.	ID=rna-NM_001311070.1;Parent=gene-Smad2;Dbxref=GeneID:17126,GenBank:NM_001311070.1,MGI:MGI:108051;Name=NM_001311070.1;gbkey=mRNA;gene=Smad2;product=SMAD family member 2%2C transcript variant 3;transcript_id=NM_001311070.1;matches_ref_protein=True;valid_ORF=True;extra_copy_number=0
CM058258.1	Liftoff	exon	75664232	75664514	.	+	.	ID=exon-NM_001311070.1-1;Parent=rna-NM_001311070.1;Dbxref=GeneID:17126,GenBank:NM_001311070.1,MGI:MGI:108051;gbkey=mRNA;gene=Smad2;product=SMAD family member 2%2C transcript variant 3;transcript_id=NM_001311070.1;extra_copy_number=0
CM058258.1	Liftoff	exon	75689717	75689910	.	+	.	ID=exon-NM_001311070.1-2;Parent=rna-NM_001311070.1;Dbxref=GeneID:17126,GenBank:NM_001311070.1,MGI:MGI:108051;gbkey=mRNA;gene=Smad2;product=SMAD family member 2%2C transcript variant 3;transcript_id=NM_001311070.1;extra_copy_number=0
CM058258.1	Liftoff	exon	75690828	75690962	.	+	.	ID=exon-NM_001311070.1-3;Parent=rna-NM_001311070.1;Dbxref=GeneID:17126,GenBank:NM_001311070.1,MGI:MGI:108051;gbkey=mRNA;gene=Smad2;product=SMAD family member 2%2C transcript variant 3;transcript_id=NM_001311070.1;extra_copy_number=0
CM058258.1	Liftoff	exon	75694699	75694773	.	+	.	ID=exon-NM_001311070.1-4;Parent=rna-NM_001311070.1;Dbxref=GeneID:17126,GenBank:NM_001311070.1,MGI:MGI:108051;gbkey=mRNA;gene=Smad2;product=SMAD family member 2%2C transcript variant 3;transcript_id=NM_001311070.1;extra_copy_number=0
CM058258.1	Liftoff	exon	75700237	75700290	.	+	.	ID=exon-NM_001311070.1-5;Parent=rna-NM_001311070.1;Dbxref=GeneID:17126,GenBank:NM_001311070.1,MGI:MGI:108051;gbkey=mRNA;gene=Smad2;product=SMAD family member 2%2C transcript variant 3;transcript_id=NM_001311070.1;extra_copy_number=0
CM058258.1	Liftoff	exon	75701572	75701784	.	+	.	ID=exon-NM_001311070.1-6;Parent=rna-NM_001311070.1;Dbxref=GeneID:17126,GenBank:NM_001311070.1,MGI:MGI:108051;gbkey=mRNA;gene=Smad2;product=SMAD family member 2%2C transcript variant 3;transcript_id=NM_001311070.1;extra_copy_number=0
CM058258.1	Liftoff	exon	75703867	75704004	.	+	.	ID=exon-NM_001311070.1-7;Parent=rna-NM_001311070.1;Dbxref=GeneID:17126,GenBank:NM_001311070.1,MGI:MGI:108051;gbkey=mRNA;gene=Smad2;product=SMAD family member 2%2C transcript variant 3;transcript_id=NM_001311070.1;extra_copy_number=0
CM058258.1	Liftoff	exon	75704171	75704315	.	+	.	ID=exon-NM_001311070.1-8;Parent=rna-NM_001311070.1;Dbxref=GeneID:17126,GenBank:NM_001311070.1,MGI:MGI:108051;gbkey=mRNA;gene=Smad2;product=SMAD family member 2%2C transcript variant 3;transcript_id=NM_001311070.1;extra_copy_number=0
CM058258.1	Liftoff	exon	75706395	75713537	.	+	.	ID=exon-NM_001311070.1-9;Parent=rna-NM_001311070.1;Dbxref=GeneID:17126,GenBank:NM_001311070.1,MGI:MGI:108051;gbkey=mRNA;gene=Smad2;product=SMAD family member 2%2C transcript variant 3;transcript_id=NM_001311070.1;extra_copy_number=0
CM058258.1	Liftoff	CDS	75664279	75664514	.	+	.	ID=cds-NP_001297999.1;Parent=rna-NM_001311070.1;Dbxref=CCDS:CCDS79664.1,GeneID:17126,GenBank:NP_001297999.1,MGI:MGI:108051;Name=NP_001297999.1;Note=isoform 2 is encoded by transcript variant 3;gbkey=CDS;gene=Smad2;product=mothers against decapentaplegic homolog 2 isoform 2;protein_id=NP_001297999.1;extra_copy_number=0
CM058258.1	Liftoff	CDS	75689717	75689910	.	+	.	ID=cds-NP_001297999.1;Parent=rna-NM_001311070.1;Dbxref=CCDS:CCDS79664.1,GeneID:17126,GenBank:NP_001297999.1,MGI:MGI:108051;Name=NP_001297999.1;Note=isoform 2 is encoded by transcript variant 3;gbkey=CDS;gene=Smad2;product=mothers against decapentaplegic homolog 2 isoform 2;protein_id=NP_001297999.1;extra_copy_number=0
CM058258.1	Liftoff	CDS	75690828	75690962	.	+	.	ID=cds-NP_001297999.1;Parent=rna-NM_001311070.1;Dbxref=CCDS:CCDS79664.1,GeneID:17126,GenBank:NP_001297999.1,MGI:MGI:108051;Name=NP_001297999.1;Note=isoform 2 is encoded by transcript variant 3;gbkey=CDS;gene=Smad2;product=mothers against decapentaplegic homolog 2 isoform 2;protein_id=NP_001297999.1;extra_copy_number=0
CM058258.1	Liftoff	CDS	75694699	75694773	.	+	.	ID=cds-NP_001297999.1;Parent=rna-NM_001311070.1;Dbxref=CCDS:CCDS79664.1,GeneID:17126,GenBank:NP_001297999.1,MGI:MGI:108051;Name=NP_001297999.1;Note=isoform 2 is encoded by transcript variant 3;gbkey=CDS;gene=Smad2;product=mothers against decapentaplegic homolog 2 isoform 2;protein_id=NP_001297999.1;extra_copy_number=0
CM058258.1	Liftoff	CDS	75700237	75700290	.	+	.	ID=cds-NP_001297999.1;Parent=rna-NM_001311070.1;Dbxref=CCDS:CCDS79664.1,GeneID:17126,GenBank:NP_001297999.1,MGI:MGI:108051;Name=NP_001297999.1;Note=isoform 2 is encoded by transcript variant 3;gbkey=CDS;gene=Smad2;product=mothers against decapentaplegic homolog 2 isoform 2;protein_id=NP_001297999.1;extra_copy_number=0
CM058258.1	Liftoff	CDS	75701572	75701784	.	+	.	ID=cds-NP_001297999.1;Parent=rna-NM_001311070.1;Dbxref=CCDS:CCDS79664.1,GeneID:17126,GenBank:NP_001297999.1,MGI:MGI:108051;Name=NP_001297999.1;Note=isoform 2 is encoded by transcript variant 3;gbkey=CDS;gene=Smad2;product=mothers against decapentaplegic homolog 2 isoform 2;protein_id=NP_001297999.1;extra_copy_number=0
CM058258.1	Liftoff	CDS	75703867	75704004	.	+	.	ID=cds-NP_001297999.1;Parent=rna-NM_001311070.1;Dbxref=CCDS:CCDS79664.1,GeneID:17126,GenBank:NP_001297999.1,MGI:MGI:108051;Name=NP_001297999.1;Note=isoform 2 is encoded by transcript variant 3;gbkey=CDS;gene=Smad2;product=mothers against decapentaplegic homolog 2 isoform 2;protein_id=NP_001297999.1;extra_copy_number=0
CM058258.1	Liftoff	CDS	75704171	75704315	.	+	.	ID=cds-NP_001297999.1;Parent=rna-NM_001311070.1;Dbxref=CCDS:CCDS79664.1,GeneID:17126,GenBank:NP_001297999.1,MGI:MGI:108051;Name=NP_001297999.1;Note=isoform 2 is encoded by transcript variant 3;gbkey=CDS;gene=Smad2;product=mothers against decapentaplegic homolog 2 isoform 2;protein_id=NP_001297999.1;extra_copy_number=0
CM058258.1	Liftoff	CDS	75706395	75706518	.	+	.	ID=cds-NP_001297999.1;Parent=rna-NM_001311070.1;Dbxref=CCDS:CCDS79664.1,GeneID:17126,GenBank:NP_001297999.1,MGI:MGI:108051;Name=NP_001297999.1;Note=isoform 2 is encoded by transcript variant 3;gbkey=CDS;gene=Smad2;product=mothers against decapentaplegic homolog 2 isoform 2;protein_id=NP_001297999.1;extra_copy_number=0
CM058258.1	Liftoff	gene	75878547	75887640	.	+	.	ID=gene-Gm41779;Dbxref=GeneID:105246494,MGI:MGI:5624664;Name=Gm41779;description=predicted gene%2C 41779;gbkey=Gene;gene=Gm41779;gene_biotype=lncRNA;coverage=1.0;sequence_ID=1.0;extra_copy_number=0;copy_num_ID=gene-Gm41779_0
CM058258.1	Liftoff	lnc_RNA	75878547	75887640	.	+	.	ID=rna-XR_003953653.2;Parent=gene-Gm41779;Dbxref=GeneID:105246494,GenBank:XR_003953653.2,MGI:MGI:5624664;Name=XR_003953653.2;gbkey=ncRNA;gene=Gm41779;model_evidence=Supporting evidence includes similarity to: 2 long SRA reads%2C and 100%25 coverage of the annotated genomic feature by RNAseq alignments%2C including 2 samples with support for all annotated introns;product=predicted gene%2C 41779;transcript_id=XR_003953653.2;extra_copy_number=0
CM058258.1	Liftoff	exon	75878547	75878695	.	+	.	ID=exon-XR_003953653.2-1;Parent=rna-XR_003953653.2;Dbxref=GeneID:105246494,GenBank:XR_003953653.2,MGI:MGI:5624664;gbkey=ncRNA;gene=Gm41779;product=predicted gene%2C 41779;transcript_id=XR_003953653.2;extra_copy_number=0
CM058258.1	Liftoff	exon	75879353	75879419	.	+	.	ID=exon-XR_003953653.2-2;Parent=rna-XR_003953653.2;Dbxref=GeneID:105246494,GenBank:XR_003953653.2,MGI:MGI:5624664;gbkey=ncRNA;gene=Gm41779;product=predicted gene%2C 41779;transcript_id=XR_003953653.2;extra_copy_number=0
CM058258.1	Liftoff	exon	75880527	75880648	.	+	.	ID=exon-XR_003953653.2-3;Parent=rna-XR_003953653.2;Dbxref=GeneID:105246494,GenBank:XR_003953653.2,MGI:MGI:5624664;gbkey=ncRNA;gene=Gm41779;product=predicted gene%2C 41779;transcript_id=XR_003953653.2;extra_copy_number=0
CM058258.1	Liftoff	exon	75886342	75886392	.	+	.	ID=exon-XR_003953653.2-4;Parent=rna-XR_003953653.2;Dbxref=GeneID:105246494,GenBank:XR_003953653.2,MGI:MGI:5624664;gbkey=ncRNA;gene=Gm41779;product=predicted gene%2C 41779;transcript_id=XR_003953653.2;extra_copy_number=0
CM058258.1	Liftoff	exon	75887245	75887640	.	+	.	ID=exon-XR_003953653.2-5;Parent=rna-XR_003953653.2;Dbxref=GeneID:105246494,GenBank:XR_003953653.2,MGI:MGI:5624664;gbkey=ncRNA;gene=Gm41779;product=predicted gene%2C 41779;transcript_id=XR_003953653.2;extra_copy_number=0
CM058258.1	Liftoff	gene	75907809	75919599	.	+	.	ID=gene-Gm54026;Dbxref=GeneID:118568365,MGI:MGI:6723083;Name=Gm54026;description=predicted gene%2C 54026;gbkey=Gene;gene=Gm54026;gene_biotype=lncRNA;coverage=1.0;sequence_ID=1.0;extra_copy_number=0;copy_num_ID=gene-Gm54026_0
CM058258.1	Liftoff	lnc_RNA	75907809	75919599	.	+	.	ID=rna-XR_004939951.1;Parent=gene-Gm54026;Dbxref=GeneID:118568365,GenBank:XR_004939951.1,MGI:MGI:6723083;Name=XR_004939951.1;gbkey=ncRNA;gene=Gm54026;model_evidence=Supporting evidence includes similarity to: 100%25 coverage of the annotated genomic feature by RNAseq alignments%2C including 1 sample with support for all annotated introns;product=predicted gene%2C 54026;transcript_id=XR_004939951.1;extra_copy_number=0
CM058258.1	Liftoff	exon	75907809	75907820	.	+	.	ID=exon-XR_004939951.1-1;Parent=rna-XR_004939951.1;Dbxref=GeneID:118568365,GenBank:XR_004939951.1,MGI:MGI:6723083;gbkey=ncRNA;gene=Gm54026;product=predicted gene%2C 54026;transcript_id=XR_004939951.1;extra_copy_number=0
CM058258.1	Liftoff	exon	75915503	75915506	.	+	.	ID=exon-XR_004939951.1-2;Parent=rna-XR_004939951.1;Dbxref=GeneID:118568365,GenBank:XR_004939951.1,MGI:MGI:6723083;gbkey=ncRNA;gene=Gm54026;product=predicted gene%2C 54026;transcript_id=XR_004939951.1;extra_copy_number=0
CM058258.1	Liftoff	exon	75919580	75919599	.	+	.	ID=exon-XR_004939951.1-3;Parent=rna-XR_004939951.1;Dbxref=GeneID:118568365,GenBank:XR_004939951.1,MGI:MGI:6723083;gbkey=ncRNA;gene=Gm54026;product=predicted gene%2C 54026;transcript_id=XR_004939951.1;extra_copy_number=0
CM058258.1	Liftoff	gene	75910650	75912197	.	-	.	ID=gene-Gm31875;Dbxref=GeneID:102634243,MGI:MGI:5591034;Name=Gm31875;description=predicted gene%2C 31875;gbkey=Gene;gene=Gm31875;gene_biotype=lncRNA;coverage=1.0;sequence_ID=1.0;extra_copy_number=0;copy_num_ID=gene-Gm31875_0
CM058258.1	Liftoff	lnc_RNA	75910650	75912197	.	-	.	ID=rna-NR_167768.1;Parent=gene-Gm31875;Dbxref=GeneID:102634243,GenBank:NR_167768.1,MGI:MGI:5591034;Name=NR_167768.1;gbkey=ncRNA;gene=Gm31875;product=predicted gene%2C 31875;transcript_id=NR_167768.1;extra_copy_number=0
CM058258.1	Liftoff	exon	75910650	75911389	.	-	.	ID=exon-NR_167768.1-2;Parent=rna-NR_167768.1;Dbxref=GeneID:102634243,GenBank:NR_167768.1,MGI:MGI:5591034;gbkey=ncRNA;gene=Gm31875;product=predicted gene%2C 31875;transcript_id=NR_167768.1;extra_copy_number=0
CM058258.1	Liftoff	exon	75911998	75912197	.	-	.	ID=exon-NR_167768.1-1;Parent=rna-NR_167768.1;Dbxref=GeneID:102634243,GenBank:NR_167768.1,MGI:MGI:5591034;gbkey=ncRNA;gene=Gm31875;product=predicted gene%2C 31875;transcript_id=NR_167768.1;extra_copy_number=0
CM058258.1	Liftoff	gene	75974267	75989855	.	-	.	ID=gene-Gm31933;Dbxref=GeneID:102634325,MGI:MGI:5591092;Name=Gm31933;description=predicted gene%2C 31933;gbkey=Gene;gene=Gm31933;gene_biotype=lncRNA;coverage=1.0;sequence_ID=1.0;extra_copy_number=0;copy_num_ID=gene-Gm31933_0
CM058258.1	Liftoff	lnc_RNA	75974267	75989855	.	-	.	ID=rna-NR_166695.1;Parent=gene-Gm31933;Dbxref=GeneID:102634325,GenBank:NR_166695.1,MGI:MGI:5591092;Name=NR_166695.1;gbkey=ncRNA;gene=Gm31933;product=predicted gene%2C 31933;transcript_id=NR_166695.1;extra_copy_number=0
CM058258.1	Liftoff	exon	75974267	75975855	.	-	.	ID=exon-NR_166695.1-3;Parent=rna-NR_166695.1;Dbxref=GeneID:102634325,GenBank:NR_166695.1,MGI:MGI:5591092;gbkey=ncRNA;gene=Gm31933;product=predicted gene%2C 31933;transcript_id=NR_166695.1;extra_copy_number=0
CM058258.1	Liftoff	exon	75979486	75979612	.	-	.	ID=exon-NR_166695.1-2;Parent=rna-NR_166695.1;Dbxref=GeneID:102634325,GenBank:NR_166695.1,MGI:MGI:5591092;gbkey=ncRNA;gene=Gm31933;product=predicted gene%2C 31933;transcript_id=NR_166695.1;extra_copy_number=0
CM058258.1	Liftoff	exon	75989688	75989855	.	-	.	ID=exon-NR_166695.1-1;Parent=rna-NR_166695.1;Dbxref=GeneID:102634325,GenBank:NR_166695.1,MGI:MGI:5591092;gbkey=ncRNA;gene=Gm31933;product=predicted gene%2C 31933;transcript_id=NR_166695.1;extra_copy_number=0
CM058258.1	Liftoff	match	75993801	75994543	.	+	.	ID=7457f8af-9e10-457c-ace6-eaa70c7ff20b;Target=NG_020172.1 1 743 +;assembly_bases_aln=743;assembly_bases_seq=743;bit_score=1383.81;blast_aligner=1;blast_score=743;common_component=0;e_value=0;filter_score=0;for_remapping=2;gap_count=0;hsp_percent_coverage=100;matchable_bases=743;matched_bases=743;num_ident=743;num_mismatch=0;pct_coverage=100;pct_coverage_hiqual=100;pct_identity_gap=100;pct_identity_gapopen_only=100;pct_identity_ungap=100;rank=1;weighted_identity=1;coverage=1.0;sequence_ID=1.0;extra_copy_number=0;copy_num_ID=7457f8af-9e10-457c-ace6-eaa70c7ff20b_0
CM058258.1	Liftoff	pseudogene	75993901	75994443	.	+	.	ID=gene-Gm7273;Dbxref=GeneID:639576,MGI:MGI:3644751;Name=Gm7273;description=predicted gene 7273;gbkey=Gene;gene=Gm7273;gene_biotype=pseudogene;gene_synonym=EG639576;pseudo=true;coverage=1.0;sequence_ID=1.0;extra_copy_number=0;copy_num_ID=gene-Gm7273_0
CM058258.1	Liftoff	gene	76204372	76258700	.	+	.	ID=gene-Skor2;Dbxref=GeneID:664805,MGI:MGI:3645984;Name=Skor2;description=SKI family transcriptional corepressor 2;gbkey=Gene;gene=Skor2;gene_biotype=protein_coding;gene_synonym=Corl2,EG664805,Fussel18,Gm7348;coverage=1.0;sequence_ID=0.999;valid_ORFs=2;extra_copy_number=0;copy_num_ID=gene-Skor2_0
CM058258.1	Liftoff	mRNA	76204372	76258700	.	+	.	ID=rna-XM_006526436.3;Parent=gene-Skor2;Dbxref=GeneID:664805,GenBank:XM_006526436.3,MGI:MGI:3645984;Name=XM_006526436.3;gbkey=mRNA;gene=Skor2;model_evidence=Supporting evidence includes similarity to: 1 EST%2C 3 Proteins%2C 31 long SRA reads%2C and 100%25 coverage of the annotated genomic feature by RNAseq alignments%2C including 3 samples with support for all annotated introns;product=SKI family transcriptional corepressor 2%2C transcript variant X1;transcript_id=XM_006526436.3;matches_ref_protein=True;valid_ORF=True;extra_copy_number=0
CM058258.1	Liftoff	exon	76204372	76204690	.	+	.	ID=exon-XM_006526436.3-1;Parent=rna-XM_006526436.3;Dbxref=GeneID:664805,GenBank:XM_006526436.3,MGI:MGI:3645984;gbkey=mRNA;gene=Skor2;product=SKI family transcriptional corepressor 2%2C transcript variant X1;transcript_id=XM_006526436.3;extra_copy_number=0
CM058258.1	Liftoff	exon	76216176	76218823	.	+	.	ID=exon-XM_006526436.3-2;Parent=rna-XM_006526436.3;Dbxref=GeneID:664805,GenBank:XM_006526436.3,MGI:MGI:3645984;gbkey=mRNA;gene=Skor2;product=SKI family transcriptional corepressor 2%2C transcript variant X1;transcript_id=XM_006526436.3;extra_copy_number=0
CM058258.1	Liftoff	exon	76219743	76219803	.	+	.	ID=exon-XM_006526436.3-3;Parent=rna-XM_006526436.3;Dbxref=GeneID:664805,GenBank:XM_006526436.3,MGI:MGI:3645984;gbkey=mRNA;gene=Skor2;product=SKI family transcriptional corepressor 2%2C transcript variant X1;transcript_id=XM_006526436.3;extra_copy_number=0
CM058258.1	Liftoff	exon	76220279	76220350	.	+	.	ID=exon-XM_006526436.3-4;Parent=rna-XM_006526436.3;Dbxref=GeneID:664805,GenBank:XM_006526436.3,MGI:MGI:3645984;gbkey=mRNA;gene=Skor2;product=SKI family transcriptional corepressor 2%2C transcript variant X1;transcript_id=XM_006526436.3;extra_copy_number=0
CM058258.1	Liftoff	exon	76233743	76233808	.	+	.	ID=exon-XM_006526436.3-5;Parent=rna-XM_006526436.3;Dbxref=GeneID:664805,GenBank:XM_006526436.3,MGI:MGI:3645984;gbkey=mRNA;gene=Skor2;product=SKI family transcriptional corepressor 2%2C transcript variant X1;transcript_id=XM_006526436.3;extra_copy_number=0
CM058258.1	Liftoff	exon	76234189	76234287	.	+	.	ID=exon-XM_006526436.3-6;Parent=rna-XM_006526436.3;Dbxref=GeneID:664805,GenBank:XM_006526436.3,MGI:MGI:3645984;gbkey=mRNA;gene=Skor2;product=SKI family transcriptional corepressor 2%2C transcript variant X1;transcript_id=XM_006526436.3;extra_copy_number=0
CM058258.1	Liftoff	exon	76244547	76244614	.	+	.	ID=exon-XM_006526436.3-7;Parent=rna-XM_006526436.3;Dbxref=GeneID:664805,GenBank:XM_006526436.3,MGI:MGI:3645984;gbkey=mRNA;gene=Skor2;product=SKI family transcriptional corepressor 2%2C transcript variant X1;transcript_id=XM_006526436.3;extra_copy_number=0
CM058258.1	Liftoff	exon	76251742	76251807	.	+	.	ID=exon-XM_006526436.3-8;Parent=rna-XM_006526436.3;Dbxref=GeneID:664805,GenBank:XM_006526436.3,MGI:MGI:3645984;gbkey=mRNA;gene=Skor2;product=SKI family transcriptional corepressor 2%2C transcript variant X1;transcript_id=XM_006526436.3;extra_copy_number=0
CM058258.1	Liftoff	exon	76257951	76258700	.	+	.	ID=exon-XM_006526436.3-9;Parent=rna-XM_006526436.3;Dbxref=GeneID:664805,GenBank:XM_006526436.3,MGI:MGI:3645984;gbkey=mRNA;gene=Skor2;product=SKI family transcriptional corepressor 2%2C transcript variant X1;transcript_id=XM_006526436.3;extra_copy_number=0
CM058258.1	Liftoff	CDS	76216226	76218823	.	+	.	ID=cds-XP_006526499.1;Parent=rna-XM_006526436.3;Dbxref=GeneID:664805,GenBank:XP_006526499.1,MGI:MGI:3645984;Name=XP_006526499.1;gbkey=CDS;gene=Skor2;product=SKI family transcriptional corepressor 2 isoform X1;protein_id=XP_006526499.1;extra_copy_number=0
CM058258.1	Liftoff	CDS	76219743	76219803	.	+	.	ID=cds-XP_006526499.1;Parent=rna-XM_006526436.3;Dbxref=GeneID:664805,GenBank:XP_006526499.1,MGI:MGI:3645984;Name=XP_006526499.1;gbkey=CDS;gene=Skor2;product=SKI family transcriptional corepressor 2 isoform X1;protein_id=XP_006526499.1;extra_copy_number=0
CM058258.1	Liftoff	CDS	76220279	76220350	.	+	.	ID=cds-XP_006526499.1;Parent=rna-XM_006526436.3;Dbxref=GeneID:664805,GenBank:XP_006526499.1,MGI:MGI:3645984;Name=XP_006526499.1;gbkey=CDS;gene=Skor2;product=SKI family transcriptional corepressor 2 isoform X1;protein_id=XP_006526499.1;extra_copy_number=0
CM058258.1	Liftoff	CDS	76233743	76233808	.	+	.	ID=cds-XP_006526499.1;Parent=rna-XM_006526436.3;Dbxref=GeneID:664805,GenBank:XP_006526499.1,MGI:MGI:3645984;Name=XP_006526499.1;gbkey=CDS;gene=Skor2;product=SKI family transcriptional corepressor 2 isoform X1;protein_id=XP_006526499.1;extra_copy_number=0
CM058258.1	Liftoff	CDS	76234189	76234287	.	+	.	ID=cds-XP_006526499.1;Parent=rna-XM_006526436.3;Dbxref=GeneID:664805,GenBank:XP_006526499.1,MGI:MGI:3645984;Name=XP_006526499.1;gbkey=CDS;gene=Skor2;product=SKI family transcriptional corepressor 2 isoform X1;protein_id=XP_006526499.1;extra_copy_number=0
CM058258.1	Liftoff	CDS	76244547	76244614	.	+	.	ID=cds-XP_006526499.1;Parent=rna-XM_006526436.3;Dbxref=GeneID:664805,GenBank:XP_006526499.1,MGI:MGI:3645984;Name=XP_006526499.1;gbkey=CDS;gene=Skor2;product=SKI family transcriptional corepressor 2 isoform X1;protein_id=XP_006526499.1;extra_copy_number=0
CM058258.1	Liftoff	CDS	76251742	76251804	.	+	.	ID=cds-XP_006526499.1;Parent=rna-XM_006526436.3;Dbxref=GeneID:664805,GenBank:XP_006526499.1,MGI:MGI:3645984;Name=XP_006526499.1;gbkey=CDS;gene=Skor2;product=SKI family transcriptional corepressor 2 isoform X1;protein_id=XP_006526499.1;extra_copy_number=0
CM058258.1	Liftoff	mRNA	76214046	76257977	.	+	.	ID=rna-NM_001109743.1;Parent=gene-Skor2;Dbxref=GeneID:664805,GenBank:NM_001109743.1,MGI:MGI:3645984;Name=NM_001109743.1;gbkey=mRNA;gene=Skor2;product=SKI family transcriptional corepressor 2;tag=RefSeq Select;transcript_id=NM_001109743.1;matches_ref_protein=True;valid_ORF=True;extra_copy_number=0
CM058258.1	Liftoff	exon	76214046	76214079	.	+	.	ID=exon-NM_001109743.1-1;Parent=rna-NM_001109743.1;Dbxref=GeneID:664805,GenBank:NM_001109743.1,MGI:MGI:3645984;gbkey=mRNA;gene=Skor2;product=SKI family transcriptional corepressor 2;tag=RefSeq Select;transcript_id=NM_001109743.1;extra_copy_number=0
CM058258.1	Liftoff	exon	76216176	76218823	.	+	.	ID=exon-NM_001109743.1-2;Parent=rna-NM_001109743.1;Dbxref=GeneID:664805,GenBank:NM_001109743.1,MGI:MGI:3645984;gbkey=mRNA;gene=Skor2;product=SKI family transcriptional corepressor 2;tag=RefSeq Select;transcript_id=NM_001109743.1;extra_copy_number=0
CM058258.1	Liftoff	exon	76219743	76219803	.	+	.	ID=exon-NM_001109743.1-3;Parent=rna-NM_001109743.1;Dbxref=GeneID:664805,GenBank:NM_001109743.1,MGI:MGI:3645984;gbkey=mRNA;gene=Skor2;product=SKI family transcriptional corepressor 2;tag=RefSeq Select;transcript_id=NM_001109743.1;extra_copy_number=0
CM058258.1	Liftoff	exon	76220279	76220350	.	+	.	ID=exon-NM_001109743.1-4;Parent=rna-NM_001109743.1;Dbxref=GeneID:664805,GenBank:NM_001109743.1,MGI:MGI:3645984;gbkey=mRNA;gene=Skor2;product=SKI family transcriptional corepressor 2;tag=RefSeq Select;transcript_id=NM_001109743.1;extra_copy_number=0
CM058258.1	Liftoff	exon	76233743	76233808	.	+	.	ID=exon-NM_001109743.1-5;Parent=rna-NM_001109743.1;Dbxref=GeneID:664805,GenBank:NM_001109743.1,MGI:MGI:3645984;gbkey=mRNA;gene=Skor2;product=SKI family transcriptional corepressor 2;tag=RefSeq Select;transcript_id=NM_001109743.1;extra_copy_number=0
CM058258.1	Liftoff	exon	76234189	76234287	.	+	.	ID=exon-NM_001109743.1-6;Parent=rna-NM_001109743.1;Dbxref=GeneID:664805,GenBank:NM_001109743.1,MGI:MGI:3645984;gbkey=mRNA;gene=Skor2;product=SKI family transcriptional corepressor 2;tag=RefSeq Select;transcript_id=NM_001109743.1;extra_copy_number=0
CM058258.1	Liftoff	exon	76244547	76244614	.	+	.	ID=exon-NM_001109743.1-7;Parent=rna-NM_001109743.1;Dbxref=GeneID:664805,GenBank:NM_001109743.1,MGI:MGI:3645984;gbkey=mRNA;gene=Skor2;product=SKI family transcriptional corepressor 2;tag=RefSeq Select;transcript_id=NM_001109743.1;extra_copy_number=0
CM058258.1	Liftoff	exon	76251742	76251807	.	+	.	ID=exon-NM_001109743.1-8;Parent=rna-NM_001109743.1;Dbxref=GeneID:664805,GenBank:NM_001109743.1,MGI:MGI:3645984;gbkey=mRNA;gene=Skor2;product=SKI family transcriptional corepressor 2;tag=RefSeq Select;transcript_id=NM_001109743.1;extra_copy_number=0
CM058258.1	Liftoff	exon	76257951	76257977	.	+	.	ID=exon-NM_001109743.1-9;Parent=rna-NM_001109743.1;Dbxref=GeneID:664805,GenBank:NM_001109743.1,MGI:MGI:3645984;gbkey=mRNA;gene=Skor2;product=SKI family transcriptional corepressor 2;tag=RefSeq Select;transcript_id=NM_001109743.1;extra_copy_number=0
CM058258.1	Liftoff	CDS	76216226	76218823	.	+	.	ID=cds-NP_001103213.1;Parent=rna-NM_001109743.1;Dbxref=CCDS:CCDS50322.1,GeneID:664805,GenBank:NP_001103213.1,MGI:MGI:3645984;Name=NP_001103213.1;gbkey=CDS;gene=Skor2;product=SKI family transcriptional corepressor 2;protein_id=NP_001103213.1;tag=RefSeq Select;extra_copy_number=0
CM058258.1	Liftoff	CDS	76219743	76219803	.	+	.	ID=cds-NP_001103213.1;Parent=rna-NM_001109743.1;Dbxref=CCDS:CCDS50322.1,GeneID:664805,GenBank:NP_001103213.1,MGI:MGI:3645984;Name=NP_001103213.1;gbkey=CDS;gene=Skor2;product=SKI family transcriptional corepressor 2;protein_id=NP_001103213.1;tag=RefSeq Select;extra_copy_number=0
CM058258.1	Liftoff	CDS	76220279	76220350	.	+	.	ID=cds-NP_001103213.1;Parent=rna-NM_001109743.1;Dbxref=CCDS:CCDS50322.1,GeneID:664805,GenBank:NP_001103213.1,MGI:MGI:3645984;Name=NP_001103213.1;gbkey=CDS;gene=Skor2;product=SKI family transcriptional corepressor 2;protein_id=NP_001103213.1;tag=RefSeq Select;extra_copy_number=0
CM058258.1	Liftoff	CDS	76233743	76233808	.	+	.	ID=cds-NP_001103213.1;Parent=rna-NM_001109743.1;Dbxref=CCDS:CCDS50322.1,GeneID:664805,GenBank:NP_001103213.1,MGI:MGI:3645984;Name=NP_001103213.1;gbkey=CDS;gene=Skor2;product=SKI family transcriptional corepressor 2;protein_id=NP_001103213.1;tag=RefSeq Select;extra_copy_number=0
CM058258.1	Liftoff	CDS	76234189	76234287	.	+	.	ID=cds-NP_001103213.1;Parent=rna-NM_001109743.1;Dbxref=CCDS:CCDS50322.1,GeneID:664805,GenBank:NP_001103213.1,MGI:MGI:3645984;Name=NP_001103213.1;gbkey=CDS;gene=Skor2;product=SKI family transcriptional corepressor 2;protein_id=NP_001103213.1;tag=RefSeq Select;extra_copy_number=0
CM058258.1	Liftoff	CDS	76244547	76244614	.	+	.	ID=cds-NP_001103213.1;Parent=rna-NM_001109743.1;Dbxref=CCDS:CCDS50322.1,GeneID:664805,GenBank:NP_001103213.1,MGI:MGI:3645984;Name=NP_001103213.1;gbkey=CDS;gene=Skor2;product=SKI family transcriptional corepressor 2;protein_id=NP_001103213.1;tag=RefSeq Select;extra_copy_number=0
CM058258.1	Liftoff	CDS	76251742	76251804	.	+	.	ID=cds-NP_001103213.1;Parent=rna-NM_001109743.1;Dbxref=CCDS:CCDS50322.1,GeneID:664805,GenBank:NP_001103213.1,MGI:MGI:3645984;Name=NP_001103213.1;gbkey=CDS;gene=Skor2;product=SKI family transcriptional corepressor 2;protein_id=NP_001103213.1;tag=RefSeq Select;extra_copy_number=0
CM058258.1	Liftoff	gene	76280501	76287683	.	-	.	ID=gene-Gm32058;Dbxref=GeneID:102634485,MGI:MGI:5591217;Name=Gm32058;description=predicted gene%2C 32058;gbkey=Gene;gene=Gm32058;gene_biotype=lncRNA;coverage=1.0;sequence_ID=1.0;extra_copy_number=0;copy_num_ID=gene-Gm32058_0
CM058258.1	Liftoff	lnc_RNA	76280501	76287683	.	-	.	ID=rna-XR_386361.4;Parent=gene-Gm32058;Dbxref=GeneID:102634485,GenBank:XR_386361.4,MGI:MGI:5591217;Name=XR_386361.4;gbkey=ncRNA;gene=Gm32058;model_evidence=Supporting evidence includes similarity to: 1 long SRA read%2C and 93%25 coverage of the annotated genomic feature by RNAseq alignments%2C including 5 samples with support for all annotated introns;product=predicted gene%2C 32058;transcript_id=XR_386361.4;extra_copy_number=0
CM058258.1	Liftoff	exon	76280501	76280665	.	-	.	ID=exon-XR_386361.4-3;Parent=rna-XR_386361.4;Dbxref=GeneID:102634485,GenBank:XR_386361.4,MGI:MGI:5591217;gbkey=ncRNA;gene=Gm32058;product=predicted gene%2C 32058;transcript_id=XR_386361.4;extra_copy_number=0
CM058258.1	Liftoff	exon	76281071	76281219	.	-	.	ID=exon-XR_386361.4-2;Parent=rna-XR_386361.4;Dbxref=GeneID:102634485,GenBank:XR_386361.4,MGI:MGI:5591217;gbkey=ncRNA;gene=Gm32058;product=predicted gene%2C 32058;transcript_id=XR_386361.4;extra_copy_number=0
CM058258.1	Liftoff	exon	76287449	76287683	.	-	.	ID=exon-XR_386361.4-1;Parent=rna-XR_386361.4;Dbxref=GeneID:102634485,GenBank:XR_386361.4,MGI:MGI:5591217;gbkey=ncRNA;gene=Gm32058;product=predicted gene%2C 32058;transcript_id=XR_386361.4;extra_copy_number=0
CM058258.1	Liftoff	gene	76287666	76299253	.	+	.	ID=gene-Ier3ip1;Dbxref=GeneID:66191,MGI:MGI:1913441;Name=Ier3ip1;description=immediate early response 3 interacting protein 1;gbkey=Gene;gene=Ier3ip1;gene_biotype=protein_coding;gene_synonym=1110057H19Rik;coverage=1.0;sequence_ID=1.0;valid_ORFs=1;extra_copy_number=0;copy_num_ID=gene-Ier3ip1_0
CM058258.1	Liftoff	mRNA	76287666	76299253	.	+	.	ID=rna-NM_025409.3;Parent=gene-Ier3ip1;Dbxref=GeneID:66191,GenBank:NM_025409.3,MGI:MGI:1913441;Name=NM_025409.3;gbkey=mRNA;gene=Ier3ip1;product=immediate early response 3 interacting protein 1;tag=RefSeq Select;transcript_id=NM_025409.3;matches_ref_protein=True;valid_ORF=True;extra_copy_number=0
CM058258.1	Liftoff	exon	76287666	76287855	.	+	.	ID=exon-NM_025409.3-1;Parent=rna-NM_025409.3;Dbxref=GeneID:66191,GenBank:NM_025409.3,MGI:MGI:1913441;gbkey=mRNA;gene=Ier3ip1;product=immediate early response 3 interacting protein 1;tag=RefSeq Select;transcript_id=NM_025409.3;extra_copy_number=0
CM058258.1	Liftoff	exon	76297207	76297308	.	+	.	ID=exon-NM_025409.3-2;Parent=rna-NM_025409.3;Dbxref=GeneID:66191,GenBank:NM_025409.3,MGI:MGI:1913441;gbkey=mRNA;gene=Ier3ip1;product=immediate early response 3 interacting protein 1;tag=RefSeq Select;transcript_id=NM_025409.3;extra_copy_number=0
CM058258.1	Liftoff	exon	76298152	76299253	.	+	.	ID=exon-NM_025409.3-3;Parent=rna-NM_025409.3;Dbxref=GeneID:66191,GenBank:NM_025409.3,MGI:MGI:1913441;gbkey=mRNA;gene=Ier3ip1;product=immediate early response 3 interacting protein 1;tag=RefSeq Select;transcript_id=NM_025409.3;extra_copy_number=0
CM058258.1	Liftoff	CDS	76287765	76287855	.	+	.	ID=cds-NP_079685.1;Parent=rna-NM_025409.3;Dbxref=CCDS:CCDS37862.1,GeneID:66191,GenBank:NP_079685.1,MGI:MGI:1913441;Name=NP_079685.1;gbkey=CDS;gene=Ier3ip1;product=immediate early response 3-interacting protein 1 precursor;protein_id=NP_079685.1;tag=RefSeq Select;extra_copy_number=0
CM058258.1	Liftoff	CDS	76297207	76297308	.	+	.	ID=cds-NP_079685.1;Parent=rna-NM_025409.3;Dbxref=CCDS:CCDS37862.1,GeneID:66191,GenBank:NP_079685.1,MGI:MGI:1913441;Name=NP_079685.1;gbkey=CDS;gene=Ier3ip1;product=immediate early response 3-interacting protein 1 precursor;protein_id=NP_079685.1;tag=RefSeq Select;extra_copy_number=0
CM058258.1	Liftoff	CDS	76298152	76298207	.	+	.	ID=cds-NP_079685.1;Parent=rna-NM_025409.3;Dbxref=CCDS:CCDS37862.1,GeneID:66191,GenBank:NP_079685.1,MGI:MGI:1913441;Name=NP_079685.1;gbkey=CDS;gene=Ier3ip1;product=immediate early response 3-interacting protein 1 precursor;protein_id=NP_079685.1;tag=RefSeq Select;extra_copy_number=0
CM058258.1	Liftoff	gene	76287864	76296492	.	+	.	ID=gene-Gm53183;Dbxref=GeneID:108167377,MGI:MGI:6721456;Name=Gm53183;description=predicted gene%2C 53183;gbkey=Gene;gene=Gm53183;gene_biotype=lncRNA;coverage=1.0;sequence_ID=1.0;extra_copy_number=0;copy_num_ID=gene-Gm53183_0
CM058258.1	Liftoff	lnc_RNA	76287864	76296492	.	+	.	ID=rna-XR_001782471.1;Parent=gene-Gm53183;Dbxref=GeneID:108167377,GenBank:XR_001782471.1,MGI:MGI:6721456;Name=XR_001782471.1;gbkey=ncRNA;gene=Gm53183;model_evidence=Supporting evidence includes similarity to: 42 long SRA reads%2C and 98%25 coverage of the annotated genomic feature by RNAseq alignments%2C including 3 samples with support for all annotated introns;product=predicted gene%2C 53183;transcript_id=XR_001782471.1;extra_copy_number=0
CM058258.1	Liftoff	exon	76287864	76288049	.	+	.	ID=exon-XR_001782471.1-1;Parent=rna-XR_001782471.1;Dbxref=GeneID:108167377,GenBank:XR_001782471.1,MGI:MGI:6721456;gbkey=ncRNA;gene=Gm53183;product=predicted gene%2C 53183;transcript_id=XR_001782471.1;extra_copy_number=0
CM058258.1	Liftoff	exon	76288263	76296492	.	+	.	ID=exon-XR_001782471.1-2;Parent=rna-XR_001782471.1;Dbxref=GeneID:108167377,GenBank:XR_001782471.1,MGI:MGI:6721456;gbkey=ncRNA;gene=Gm53183;product=predicted gene%2C 53183;transcript_id=XR_001782471.1;extra_copy_number=0
CM058258.1	Liftoff	gene	76301718	76329814	.	+	.	ID=gene-Hdhd2;Dbxref=GeneID:76987,MGI:MGI:1924237;Name=Hdhd2;description=haloacid dehalogenase-like hydrolase domain containing 2;gbkey=Gene;gene=Hdhd2;gene_biotype=protein_coding;gene_synonym=0610039H12Rik,3110052N05Rik;coverage=1.0;sequence_ID=1.0;valid_ORFs=6;extra_copy_number=0;copy_num_ID=gene-Hdhd2_0
CM058258.1	Liftoff	mRNA	76301718	76329277	.	+	.	ID=rna-XM_036161307.1;Parent=gene-Hdhd2;Dbxref=GeneID:76987,GenBank:XM_036161307.1,MGI:MGI:1924237;Name=XM_036161307.1;gbkey=mRNA;gene=Hdhd2;model_evidence=Supporting evidence includes similarity to: 18 ESTs%2C 353 long SRA reads%2C and 100%25 coverage of the annotated genomic feature by RNAseq alignments%2C including 51 samples with support for all annotated introns;product=haloacid dehalogenase-like hydrolase domain containing 2%2C transcript variant X1;transcript_id=XM_036161307.1;matches_ref_protein=True;valid_ORF=True;extra_copy_number=0
CM058258.1	Liftoff	exon	76301718	76301824	.	+	.	ID=exon-XM_036161307.1-1;Parent=rna-XM_036161307.1;Dbxref=GeneID:76987,GenBank:XM_036161307.1,MGI:MGI:1924237;gbkey=mRNA;gene=Hdhd2;product=haloacid dehalogenase-like hydrolase domain containing 2%2C transcript variant X1;transcript_id=XM_036161307.1;extra_copy_number=0
CM058258.1	Liftoff	exon	76308752	76308862	.	+	.	ID=exon-XM_036161307.1-2;Parent=rna-XM_036161307.1;Dbxref=GeneID:76987,GenBank:XM_036161307.1,MGI:MGI:1924237;gbkey=mRNA;gene=Hdhd2;product=haloacid dehalogenase-like hydrolase domain containing 2%2C transcript variant X1;transcript_id=XM_036161307.1;extra_copy_number=0
CM058258.1	Liftoff	exon	76312617	76312825	.	+	.	ID=exon-XM_036161307.1-3;Parent=rna-XM_036161307.1;Dbxref=GeneID:76987,GenBank:XM_036161307.1,MGI:MGI:1924237;gbkey=mRNA;gene=Hdhd2;product=haloacid dehalogenase-like hydrolase domain containing 2%2C transcript variant X1;transcript_id=XM_036161307.1;extra_copy_number=0
CM058258.1	Liftoff	exon	76314478	76314562	.	+	.	ID=exon-XM_036161307.1-4;Parent=rna-XM_036161307.1;Dbxref=GeneID:76987,GenBank:XM_036161307.1,MGI:MGI:1924237;gbkey=mRNA;gene=Hdhd2;product=haloacid dehalogenase-like hydrolase domain containing 2%2C transcript variant X1;transcript_id=XM_036161307.1;extra_copy_number=0
CM058258.1	Liftoff	exon	76324787	76324850	.	+	.	ID=exon-XM_036161307.1-5;Parent=rna-XM_036161307.1;Dbxref=GeneID:76987,GenBank:XM_036161307.1,MGI:MGI:1924237;gbkey=mRNA;gene=Hdhd2;product=haloacid dehalogenase-like hydrolase domain containing 2%2C transcript variant X1;transcript_id=XM_036161307.1;extra_copy_number=0
CM058258.1	Liftoff	exon	76328254	76329277	.	+	.	ID=exon-XM_036161307.1-6;Parent=rna-XM_036161307.1;Dbxref=GeneID:76987,GenBank:XM_036161307.1,MGI:MGI:1924237;gbkey=mRNA;gene=Hdhd2;product=haloacid dehalogenase-like hydrolase domain containing 2%2C transcript variant X1;transcript_id=XM_036161307.1;extra_copy_number=0
CM058258.1	Liftoff	CDS	76308762	76308862	.	+	.	ID=cds-XP_036017200.1;Parent=rna-XM_036161307.1;Dbxref=GeneID:76987,GenBank:XP_036017200.1,MGI:MGI:1924237;Name=XP_036017200.1;gbkey=CDS;gene=Hdhd2;product=haloacid dehalogenase-like hydrolase domain-containing protein 2 isoform X1;protein_id=XP_036017200.1;extra_copy_number=0
CM058258.1	Liftoff	CDS	76312617	76312825	.	+	.	ID=cds-XP_036017200.1;Parent=rna-XM_036161307.1;Dbxref=GeneID:76987,GenBank:XP_036017200.1,MGI:MGI:1924237;Name=XP_036017200.1;gbkey=CDS;gene=Hdhd2;product=haloacid dehalogenase-like hydrolase domain-containing protein 2 isoform X1;protein_id=XP_036017200.1;extra_copy_number=0
CM058258.1	Liftoff	CDS	76314478	76314562	.	+	.	ID=cds-XP_036017200.1;Parent=rna-XM_036161307.1;Dbxref=GeneID:76987,GenBank:XP_036017200.1,MGI:MGI:1924237;Name=XP_036017200.1;gbkey=CDS;gene=Hdhd2;product=haloacid dehalogenase-like hydrolase domain-containing protein 2 isoform X1;protein_id=XP_036017200.1;extra_copy_number=0
CM058258.1	Liftoff	CDS	76324787	76324841	.	+	.	ID=cds-XP_036017200.1;Parent=rna-XM_036161307.1;Dbxref=GeneID:76987,GenBank:XP_036017200.1,MGI:MGI:1924237;Name=XP_036017200.1;gbkey=CDS;gene=Hdhd2;product=haloacid dehalogenase-like hydrolase domain-containing protein 2 isoform X1;protein_id=XP_036017200.1;extra_copy_number=0
CM058258.1	Liftoff	mRNA	76301753	76329277	.	+	.	ID=rna-XM_036161308.1;Parent=gene-Hdhd2;Dbxref=GeneID:76987,GenBank:XM_036161308.1,MGI:MGI:1924237;Name=XM_036161308.1;gbkey=mRNA;gene=Hdhd2;model_evidence=Supporting evidence includes similarity to: 10 ESTs%2C 238 long SRA reads%2C and 100%25 coverage of the annotated genomic feature by RNAseq alignments%2C including 41 samples with support for all annotated introns;product=haloacid dehalogenase-like hydrolase domain containing 2%2C transcript variant X2;transcript_id=XM_036161308.1;matches_ref_protein=True;valid_ORF=True;extra_copy_number=0
CM058258.1	Liftoff	exon	76301753	76302166	.	+	.	ID=exon-XM_036161308.1-1;Parent=rna-XM_036161308.1;Dbxref=GeneID:76987,GenBank:XM_036161308.1,MGI:MGI:1924237;gbkey=mRNA;gene=Hdhd2;product=haloacid dehalogenase-like hydrolase domain containing 2%2C transcript variant X2;transcript_id=XM_036161308.1;extra_copy_number=0
CM058258.1	Liftoff	exon	76308752	76308862	.	+	.	ID=exon-XM_036161308.1-2;Parent=rna-XM_036161308.1;Dbxref=GeneID:76987,GenBank:XM_036161308.1,MGI:MGI:1924237;gbkey=mRNA;gene=Hdhd2;product=haloacid dehalogenase-like hydrolase domain containing 2%2C transcript variant X2;transcript_id=XM_036161308.1;extra_copy_number=0
CM058258.1	Liftoff	exon	76312617	76312825	.	+	.	ID=exon-XM_036161308.1-3;Parent=rna-XM_036161308.1;Dbxref=GeneID:76987,GenBank:XM_036161308.1,MGI:MGI:1924237;gbkey=mRNA;gene=Hdhd2;product=haloacid dehalogenase-like hydrolase domain containing 2%2C transcript variant X2;transcript_id=XM_036161308.1;extra_copy_number=0
CM058258.1	Liftoff	exon	76314478	76314562	.	+	.	ID=exon-XM_036161308.1-4;Parent=rna-XM_036161308.1;Dbxref=GeneID:76987,GenBank:XM_036161308.1,MGI:MGI:1924237;gbkey=mRNA;gene=Hdhd2;product=haloacid dehalogenase-like hydrolase domain containing 2%2C transcript variant X2;transcript_id=XM_036161308.1;extra_copy_number=0
CM058258.1	Liftoff	exon	76324787	76324850	.	+	.	ID=exon-XM_036161308.1-5;Parent=rna-XM_036161308.1;Dbxref=GeneID:76987,GenBank:XM_036161308.1,MGI:MGI:1924237;gbkey=mRNA;gene=Hdhd2;product=haloacid dehalogenase-like hydrolase domain containing 2%2C transcript variant X2;transcript_id=XM_036161308.1;extra_copy_number=0
CM058258.1	Liftoff	exon	76328254	76329277	.	+	.	ID=exon-XM_036161308.1-6;Parent=rna-XM_036161308.1;Dbxref=GeneID:76987,GenBank:XM_036161308.1,MGI:MGI:1924237;gbkey=mRNA;gene=Hdhd2;product=haloacid dehalogenase-like hydrolase domain containing 2%2C transcript variant X2;transcript_id=XM_036161308.1;extra_copy_number=0
CM058258.1	Liftoff	CDS	76308762	76308862	.	+	.	ID=cds-XP_036017201.1;Parent=rna-XM_036161308.1;Dbxref=GeneID:76987,GenBank:XP_036017201.1,MGI:MGI:1924237;Name=XP_036017201.1;gbkey=CDS;gene=Hdhd2;product=haloacid dehalogenase-like hydrolase domain-containing protein 2 isoform X1;protein_id=XP_036017201.1;extra_copy_number=0
CM058258.1	Liftoff	CDS	76312617	76312825	.	+	.	ID=cds-XP_036017201.1;Parent=rna-XM_036161308.1;Dbxref=GeneID:76987,GenBank:XP_036017201.1,MGI:MGI:1924237;Name=XP_036017201.1;gbkey=CDS;gene=Hdhd2;product=haloacid dehalogenase-like hydrolase domain-containing protein 2 isoform X1;protein_id=XP_036017201.1;extra_copy_number=0
CM058258.1	Liftoff	CDS	76314478	76314562	.	+	.	ID=cds-XP_036017201.1;Parent=rna-XM_036161308.1;Dbxref=GeneID:76987,GenBank:XP_036017201.1,MGI:MGI:1924237;Name=XP_036017201.1;gbkey=CDS;gene=Hdhd2;product=haloacid dehalogenase-like hydrolase domain-containing protein 2 isoform X1;protein_id=XP_036017201.1;extra_copy_number=0
CM058258.1	Liftoff	CDS	76324787	76324841	.	+	.	ID=cds-XP_036017201.1;Parent=rna-XM_036161308.1;Dbxref=GeneID:76987,GenBank:XP_036017201.1,MGI:MGI:1924237;Name=XP_036017201.1;gbkey=CDS;gene=Hdhd2;product=haloacid dehalogenase-like hydrolase domain-containing protein 2 isoform X1;protein_id=XP_036017201.1;extra_copy_number=0
CM058258.1	Liftoff	mRNA	76301754	76319694	.	+	.	ID=rna-NM_001039202.1;Parent=gene-Hdhd2;Dbxref=GeneID:76987,GenBank:NM_001039202.1,MGI:MGI:1924237;Name=NM_001039202.1;gbkey=mRNA;gene=Hdhd2;product=haloacid dehalogenase-like hydrolase domain containing 2%2C transcript variant 3;transcript_id=NM_001039202.1;matches_ref_protein=True;valid_ORF=True;extra_copy_number=0
CM058258.1	Liftoff	exon	76301754	76301824	.	+	.	ID=exon-NM_001039202.1-1;Parent=rna-NM_001039202.1;Dbxref=GeneID:76987,GenBank:NM_001039202.1,MGI:MGI:1924237;gbkey=mRNA;gene=Hdhd2;product=haloacid dehalogenase-like hydrolase domain containing 2%2C transcript variant 3;transcript_id=NM_001039202.1;extra_copy_number=0
CM058258.1	Liftoff	exon	76308752	76308862	.	+	.	ID=exon-NM_001039202.1-2;Parent=rna-NM_001039202.1;Dbxref=GeneID:76987,GenBank:NM_001039202.1,MGI:MGI:1924237;gbkey=mRNA;gene=Hdhd2;product=haloacid dehalogenase-like hydrolase domain containing 2%2C transcript variant 3;transcript_id=NM_001039202.1;extra_copy_number=0
CM058258.1	Liftoff	exon	76312617	76312825	.	+	.	ID=exon-NM_001039202.1-3;Parent=rna-NM_001039202.1;Dbxref=GeneID:76987,GenBank:NM_001039202.1,MGI:MGI:1924237;gbkey=mRNA;gene=Hdhd2;product=haloacid dehalogenase-like hydrolase domain containing 2%2C transcript variant 3;transcript_id=NM_001039202.1;extra_copy_number=0
CM058258.1	Liftoff	exon	76314478	76314562	.	+	.	ID=exon-NM_001039202.1-4;Parent=rna-NM_001039202.1;Dbxref=GeneID:76987,GenBank:NM_001039202.1,MGI:MGI:1924237;gbkey=mRNA;gene=Hdhd2;product=haloacid dehalogenase-like hydrolase domain containing 2%2C transcript variant 3;transcript_id=NM_001039202.1;extra_copy_number=0
CM058258.1	Liftoff	exon	76318455	76319694	.	+	.	ID=exon-NM_001039202.1-5;Parent=rna-NM_001039202.1;Dbxref=GeneID:76987,GenBank:NM_001039202.1,MGI:MGI:1924237;gbkey=mRNA;gene=Hdhd2;product=haloacid dehalogenase-like hydrolase domain containing 2%2C transcript variant 3;transcript_id=NM_001039202.1;extra_copy_number=0
CM058258.1	Liftoff	CDS	76308762	76308862	.	+	.	ID=cds-NP_001034291.1;Parent=rna-NM_001039202.1;Dbxref=CCDS:CCDS37864.1,GeneID:76987,GenBank:NP_001034291.1,MGI:MGI:1924237;Name=NP_001034291.1;Note=isoform 2 is encoded by transcript variant 3;gbkey=CDS;gene=Hdhd2;product=haloacid dehalogenase-like hydrolase domain-containing protein 2 isoform 2;protein_id=NP_001034291.1;extra_copy_number=0
CM058258.1	Liftoff	CDS	76312617	76312825	.	+	.	ID=cds-NP_001034291.1;Parent=rna-NM_001039202.1;Dbxref=CCDS:CCDS37864.1,GeneID:76987,GenBank:NP_001034291.1,MGI:MGI:1924237;Name=NP_001034291.1;Note=isoform 2 is encoded by transcript variant 3;gbkey=CDS;gene=Hdhd2;product=haloacid dehalogenase-like hydrolase domain-containing protein 2 isoform 2;protein_id=NP_001034291.1;extra_copy_number=0
CM058258.1	Liftoff	CDS	76314478	76314562	.	+	.	ID=cds-NP_001034291.1;Parent=rna-NM_001039202.1;Dbxref=CCDS:CCDS37864.1,GeneID:76987,GenBank:NP_001034291.1,MGI:MGI:1924237;Name=NP_001034291.1;Note=isoform 2 is encoded by transcript variant 3;gbkey=CDS;gene=Hdhd2;product=haloacid dehalogenase-like hydrolase domain-containing protein 2 isoform 2;protein_id=NP_001034291.1;extra_copy_number=0
CM058258.1	Liftoff	CDS	76318455	76318500	.	+	.	ID=cds-NP_001034291.1;Parent=rna-NM_001039202.1;Dbxref=CCDS:CCDS37864.1,GeneID:76987,GenBank:NP_001034291.1,MGI:MGI:1924237;Name=NP_001034291.1;Note=isoform 2 is encoded by transcript variant 3;gbkey=CDS;gene=Hdhd2;product=haloacid dehalogenase-like hydrolase domain-containing protein 2 isoform 2;protein_id=NP_001034291.1;extra_copy_number=0
CM058258.1	Liftoff	mRNA	76301754	76329814	.	+	.	ID=rna-NM_029826.2;Parent=gene-Hdhd2;Dbxref=GeneID:76987,GenBank:NM_029826.2,MGI:MGI:1924237;Name=NM_029826.2;gbkey=mRNA;gene=Hdhd2;product=haloacid dehalogenase-like hydrolase domain containing 2%2C transcript variant 1;tag=RefSeq Select;transcript_id=NM_029826.2;matches_ref_protein=True;valid_ORF=True;extra_copy_number=0
CM058258.1	Liftoff	exon	76301754	76301824	.	+	.	ID=exon-NM_029826.2-1;Parent=rna-NM_029826.2;Dbxref=GeneID:76987,GenBank:NM_029826.2,MGI:MGI:1924237;gbkey=mRNA;gene=Hdhd2;product=haloacid dehalogenase-like hydrolase domain containing 2%2C transcript variant 1;tag=RefSeq Select;transcript_id=NM_029826.2;extra_copy_number=0
CM058258.1	Liftoff	exon	76308752	76308862	.	+	.	ID=exon-NM_029826.2-2;Parent=rna-NM_029826.2;Dbxref=GeneID:76987,GenBank:NM_029826.2,MGI:MGI:1924237;gbkey=mRNA;gene=Hdhd2;product=haloacid dehalogenase-like hydrolase domain containing 2%2C transcript variant 1;tag=RefSeq Select;transcript_id=NM_029826.2;extra_copy_number=0
CM058258.1	Liftoff	exon	76312617	76312825	.	+	.	ID=exon-NM_029826.2-3;Parent=rna-NM_029826.2;Dbxref=GeneID:76987,GenBank:NM_029826.2,MGI:MGI:1924237;gbkey=mRNA;gene=Hdhd2;product=haloacid dehalogenase-like hydrolase domain containing 2%2C transcript variant 1;tag=RefSeq Select;transcript_id=NM_029826.2;extra_copy_number=0
CM058258.1	Liftoff	exon	76314478	76314562	.	+	.	ID=exon-NM_029826.2-4;Parent=rna-NM_029826.2;Dbxref=GeneID:76987,GenBank:NM_029826.2,MGI:MGI:1924237;gbkey=mRNA;gene=Hdhd2;product=haloacid dehalogenase-like hydrolase domain containing 2%2C transcript variant 1;tag=RefSeq Select;transcript_id=NM_029826.2;extra_copy_number=0
CM058258.1	Liftoff	exon	76322692	76322908	.	+	.	ID=exon-NM_029826.2-5;Parent=rna-NM_029826.2;Dbxref=GeneID:76987,GenBank:NM_029826.2,MGI:MGI:1924237;gbkey=mRNA;gene=Hdhd2;product=haloacid dehalogenase-like hydrolase domain containing 2%2C transcript variant 1;tag=RefSeq Select;transcript_id=NM_029826.2;extra_copy_number=0
CM058258.1	Liftoff	exon	76324787	76324850	.	+	.	ID=exon-NM_029826.2-6;Parent=rna-NM_029826.2;Dbxref=GeneID:76987,GenBank:NM_029826.2,MGI:MGI:1924237;gbkey=mRNA;gene=Hdhd2;product=haloacid dehalogenase-like hydrolase domain containing 2%2C transcript variant 1;tag=RefSeq Select;transcript_id=NM_029826.2;extra_copy_number=0
CM058258.1	Liftoff	exon	76328254	76329814	.	+	.	ID=exon-NM_029826.2-7;Parent=rna-NM_029826.2;Dbxref=GeneID:76987,GenBank:NM_029826.2,MGI:MGI:1924237;gbkey=mRNA;gene=Hdhd2;product=haloacid dehalogenase-like hydrolase domain containing 2%2C transcript variant 1;tag=RefSeq Select;transcript_id=NM_029826.2;extra_copy_number=0
CM058258.1	Liftoff	CDS	76308762	76308862	.	+	.	ID=cds-NP_084102.1;Parent=rna-NM_029826.2;Dbxref=CCDS:CCDS37863.1,GeneID:76987,GenBank:NP_084102.1,MGI:MGI:1924237;Name=NP_084102.1;Note=isoform 1 is encoded by transcript variant 1;gbkey=CDS;gene=Hdhd2;product=haloacid dehalogenase-like hydrolase domain-containing protein 2 isoform 1;protein_id=NP_084102.1;tag=RefSeq Select;extra_copy_number=0
CM058258.1	Liftoff	CDS	76312617	76312825	.	+	.	ID=cds-NP_084102.1;Parent=rna-NM_029826.2;Dbxref=CCDS:CCDS37863.1,GeneID:76987,GenBank:NP_084102.1,MGI:MGI:1924237;Name=NP_084102.1;Note=isoform 1 is encoded by transcript variant 1;gbkey=CDS;gene=Hdhd2;product=haloacid dehalogenase-like hydrolase domain-containing protein 2 isoform 1;protein_id=NP_084102.1;tag=RefSeq Select;extra_copy_number=0
CM058258.1	Liftoff	CDS	76314478	76314562	.	+	.	ID=cds-NP_084102.1;Parent=rna-NM_029826.2;Dbxref=CCDS:CCDS37863.1,GeneID:76987,GenBank:NP_084102.1,MGI:MGI:1924237;Name=NP_084102.1;Note=isoform 1 is encoded by transcript variant 1;gbkey=CDS;gene=Hdhd2;product=haloacid dehalogenase-like hydrolase domain-containing protein 2 isoform 1;protein_id=NP_084102.1;tag=RefSeq Select;extra_copy_number=0
CM058258.1	Liftoff	CDS	76322692	76322908	.	+	.	ID=cds-NP_084102.1;Parent=rna-NM_029826.2;Dbxref=CCDS:CCDS37863.1,GeneID:76987,GenBank:NP_084102.1,MGI:MGI:1924237;Name=NP_084102.1;Note=isoform 1 is encoded by transcript variant 1;gbkey=CDS;gene=Hdhd2;product=haloacid dehalogenase-like hydrolase domain-containing protein 2 isoform 1;protein_id=NP_084102.1;tag=RefSeq Select;extra_copy_number=0
CM058258.1	Liftoff	CDS	76324787	76324850	.	+	.	ID=cds-NP_084102.1;Parent=rna-NM_029826.2;Dbxref=CCDS:CCDS37863.1,GeneID:76987,GenBank:NP_084102.1,MGI:MGI:1924237;Name=NP_084102.1;Note=isoform 1 is encoded by transcript variant 1;gbkey=CDS;gene=Hdhd2;product=haloacid dehalogenase-like hydrolase domain-containing protein 2 isoform 1;protein_id=NP_084102.1;tag=RefSeq Select;extra_copy_number=0
CM058258.1	Liftoff	CDS	76328254	76328357	.	+	.	ID=cds-NP_084102.1;Parent=rna-NM_029826.2;Dbxref=CCDS:CCDS37863.1,GeneID:76987,GenBank:NP_084102.1,MGI:MGI:1924237;Name=NP_084102.1;Note=isoform 1 is encoded by transcript variant 1;gbkey=CDS;gene=Hdhd2;product=haloacid dehalogenase-like hydrolase domain-containing protein 2 isoform 1;protein_id=NP_084102.1;tag=RefSeq Select;extra_copy_number=0
CM058258.1	Liftoff	mRNA	76302023	76329814	.	+	.	ID=rna-NM_001039201.2;Parent=gene-Hdhd2;Dbxref=GeneID:76987,GenBank:NM_001039201.2,MGI:MGI:1924237;Name=NM_001039201.2;gbkey=mRNA;gene=Hdhd2;product=haloacid dehalogenase-like hydrolase domain containing 2%2C transcript variant 2;transcript_id=NM_001039201.2;matches_ref_protein=True;valid_ORF=True;extra_copy_number=0
CM058258.1	Liftoff	exon	76302023	76302166	.	+	.	ID=exon-NM_001039201.2-1;Parent=rna-NM_001039201.2;Dbxref=GeneID:76987,GenBank:NM_001039201.2,MGI:MGI:1924237;gbkey=mRNA;gene=Hdhd2;product=haloacid dehalogenase-like hydrolase domain containing 2%2C transcript variant 2;transcript_id=NM_001039201.2;extra_copy_number=0
CM058258.1	Liftoff	exon	76308752	76308862	.	+	.	ID=exon-NM_001039201.2-2;Parent=rna-NM_001039201.2;Dbxref=GeneID:76987,GenBank:NM_001039201.2,MGI:MGI:1924237;gbkey=mRNA;gene=Hdhd2;product=haloacid dehalogenase-like hydrolase domain containing 2%2C transcript variant 2;transcript_id=NM_001039201.2;extra_copy_number=0
CM058258.1	Liftoff	exon	76312617	76312825	.	+	.	ID=exon-NM_001039201.2-3;Parent=rna-NM_001039201.2;Dbxref=GeneID:76987,GenBank:NM_001039201.2,MGI:MGI:1924237;gbkey=mRNA;gene=Hdhd2;product=haloacid dehalogenase-like hydrolase domain containing 2%2C transcript variant 2;transcript_id=NM_001039201.2;extra_copy_number=0
CM058258.1	Liftoff	exon	76314478	76314562	.	+	.	ID=exon-NM_001039201.2-4;Parent=rna-NM_001039201.2;Dbxref=GeneID:76987,GenBank:NM_001039201.2,MGI:MGI:1924237;gbkey=mRNA;gene=Hdhd2;product=haloacid dehalogenase-like hydrolase domain containing 2%2C transcript variant 2;transcript_id=NM_001039201.2;extra_copy_number=0
CM058258.1	Liftoff	exon	76322692	76322908	.	+	.	ID=exon-NM_001039201.2-5;Parent=rna-NM_001039201.2;Dbxref=GeneID:76987,GenBank:NM_001039201.2,MGI:MGI:1924237;gbkey=mRNA;gene=Hdhd2;product=haloacid dehalogenase-like hydrolase domain containing 2%2C transcript variant 2;transcript_id=NM_001039201.2;extra_copy_number=0
CM058258.1	Liftoff	exon	76324787	76324850	.	+	.	ID=exon-NM_001039201.2-6;Parent=rna-NM_001039201.2;Dbxref=GeneID:76987,GenBank:NM_001039201.2,MGI:MGI:1924237;gbkey=mRNA;gene=Hdhd2;product=haloacid dehalogenase-like hydrolase domain containing 2%2C transcript variant 2;transcript_id=NM_001039201.2;extra_copy_number=0
CM058258.1	Liftoff	exon	76328254	76329814	.	+	.	ID=exon-NM_001039201.2-7;Parent=rna-NM_001039201.2;Dbxref=GeneID:76987,GenBank:NM_001039201.2,MGI:MGI:1924237;gbkey=mRNA;gene=Hdhd2;product=haloacid dehalogenase-like hydrolase domain containing 2%2C transcript variant 2;transcript_id=NM_001039201.2;extra_copy_number=0
CM058258.1	Liftoff	CDS	76308762	76308862	.	+	.	ID=cds-NP_001034290.1;Parent=rna-NM_001039201.2;Dbxref=CCDS:CCDS37863.1,GeneID:76987,GenBank:NP_001034290.1,MGI:MGI:1924237;Name=NP_001034290.1;Note=isoform 1 is encoded by transcript variant 2;gbkey=CDS;gene=Hdhd2;product=haloacid dehalogenase-like hydrolase domain-containing protein 2 isoform 1;protein_id=NP_001034290.1;extra_copy_number=0
CM058258.1	Liftoff	CDS	76312617	76312825	.	+	.	ID=cds-NP_001034290.1;Parent=rna-NM_001039201.2;Dbxref=CCDS:CCDS37863.1,GeneID:76987,GenBank:NP_001034290.1,MGI:MGI:1924237;Name=NP_001034290.1;Note=isoform 1 is encoded by transcript variant 2;gbkey=CDS;gene=Hdhd2;product=haloacid dehalogenase-like hydrolase domain-containing protein 2 isoform 1;protein_id=NP_001034290.1;extra_copy_number=0
CM058258.1	Liftoff	CDS	76314478	76314562	.	+	.	ID=cds-NP_001034290.1;Parent=rna-NM_001039201.2;Dbxref=CCDS:CCDS37863.1,GeneID:76987,GenBank:NP_001034290.1,MGI:MGI:1924237;Name=NP_001034290.1;Note=isoform 1 is encoded by transcript variant 2;gbkey=CDS;gene=Hdhd2;product=haloacid dehalogenase-like hydrolase domain-containing protein 2 isoform 1;protein_id=NP_001034290.1;extra_copy_number=0
CM058258.1	Liftoff	CDS	76322692	76322908	.	+	.	ID=cds-NP_001034290.1;Parent=rna-NM_001039201.2;Dbxref=CCDS:CCDS37863.1,GeneID:76987,GenBank:NP_001034290.1,MGI:MGI:1924237;Name=NP_001034290.1;Note=isoform 1 is encoded by transcript variant 2;gbkey=CDS;gene=Hdhd2;product=haloacid dehalogenase-like hydrolase domain-containing protein 2 isoform 1;protein_id=NP_001034290.1;extra_copy_number=0
CM058258.1	Liftoff	CDS	76324787	76324850	.	+	.	ID=cds-NP_001034290.1;Parent=rna-NM_001039201.2;Dbxref=CCDS:CCDS37863.1,GeneID:76987,GenBank:NP_001034290.1,MGI:MGI:1924237;Name=NP_001034290.1;Note=isoform 1 is encoded by transcript variant 2;gbkey=CDS;gene=Hdhd2;product=haloacid dehalogenase-like hydrolase domain-containing protein 2 isoform 1;protein_id=NP_001034290.1;extra_copy_number=0
CM058258.1	Liftoff	CDS	76328254	76328357	.	+	.	ID=cds-NP_001034290.1;Parent=rna-NM_001039201.2;Dbxref=CCDS:CCDS37863.1,GeneID:76987,GenBank:NP_001034290.1,MGI:MGI:1924237;Name=NP_001034290.1;Note=isoform 1 is encoded by transcript variant 2;gbkey=CDS;gene=Hdhd2;product=haloacid dehalogenase-like hydrolase domain-containing protein 2 isoform 1;protein_id=NP_001034290.1;extra_copy_number=0
CM058258.1	Liftoff	mRNA	76302023	76329814	.	+	.	ID=rna-NM_001361227.1;Parent=gene-Hdhd2;Dbxref=GeneID:76987,GenBank:NM_001361227.1,MGI:MGI:1924237;Name=NM_001361227.1;gbkey=mRNA;gene=Hdhd2;product=haloacid dehalogenase-like hydrolase domain containing 2%2C transcript variant 4;transcript_id=NM_001361227.1;matches_ref_protein=True;valid_ORF=True;extra_copy_number=0
CM058258.1	Liftoff	exon	76302023	76302170	.	+	.	ID=exon-NM_001361227.1-1;Parent=rna-NM_001361227.1;Dbxref=GeneID:76987,GenBank:NM_001361227.1,MGI:MGI:1924237;gbkey=mRNA;gene=Hdhd2;product=haloacid dehalogenase-like hydrolase domain containing 2%2C transcript variant 4;transcript_id=NM_001361227.1;extra_copy_number=0
CM058258.1	Liftoff	exon	76308752	76308862	.	+	.	ID=exon-NM_001361227.1-2;Parent=rna-NM_001361227.1;Dbxref=GeneID:76987,GenBank:NM_001361227.1,MGI:MGI:1924237;gbkey=mRNA;gene=Hdhd2;product=haloacid dehalogenase-like hydrolase domain containing 2%2C transcript variant 4;transcript_id=NM_001361227.1;extra_copy_number=0
CM058258.1	Liftoff	exon	76312617	76312825	.	+	.	ID=exon-NM_001361227.1-3;Parent=rna-NM_001361227.1;Dbxref=GeneID:76987,GenBank:NM_001361227.1,MGI:MGI:1924237;gbkey=mRNA;gene=Hdhd2;product=haloacid dehalogenase-like hydrolase domain containing 2%2C transcript variant 4;transcript_id=NM_001361227.1;extra_copy_number=0
CM058258.1	Liftoff	exon	76314478	76314562	.	+	.	ID=exon-NM_001361227.1-4;Parent=rna-NM_001361227.1;Dbxref=GeneID:76987,GenBank:NM_001361227.1,MGI:MGI:1924237;gbkey=mRNA;gene=Hdhd2;product=haloacid dehalogenase-like hydrolase domain containing 2%2C transcript variant 4;transcript_id=NM_001361227.1;extra_copy_number=0
CM058258.1	Liftoff	exon	76322692	76322908	.	+	.	ID=exon-NM_001361227.1-5;Parent=rna-NM_001361227.1;Dbxref=GeneID:76987,GenBank:NM_001361227.1,MGI:MGI:1924237;gbkey=mRNA;gene=Hdhd2;product=haloacid dehalogenase-like hydrolase domain containing 2%2C transcript variant 4;transcript_id=NM_001361227.1;extra_copy_number=0
CM058258.1	Liftoff	exon	76324787	76324850	.	+	.	ID=exon-NM_001361227.1-6;Parent=rna-NM_001361227.1;Dbxref=GeneID:76987,GenBank:NM_001361227.1,MGI:MGI:1924237;gbkey=mRNA;gene=Hdhd2;product=haloacid dehalogenase-like hydrolase domain containing 2%2C transcript variant 4;transcript_id=NM_001361227.1;extra_copy_number=0
CM058258.1	Liftoff	exon	76328254	76329814	.	+	.	ID=exon-NM_001361227.1-7;Parent=rna-NM_001361227.1;Dbxref=GeneID:76987,GenBank:NM_001361227.1,MGI:MGI:1924237;gbkey=mRNA;gene=Hdhd2;product=haloacid dehalogenase-like hydrolase domain containing 2%2C transcript variant 4;transcript_id=NM_001361227.1;extra_copy_number=0
CM058258.1	Liftoff	CDS	76308762	76308862	.	+	.	ID=cds-NP_001348156.1;Parent=rna-NM_001361227.1;Dbxref=CCDS:CCDS37863.1,GeneID:76987,GenBank:NP_001348156.1,MGI:MGI:1924237;Name=NP_001348156.1;Note=isoform 1 is encoded by transcript variant 4;gbkey=CDS;gene=Hdhd2;product=haloacid dehalogenase-like hydrolase domain-containing protein 2 isoform 1;protein_id=NP_001348156.1;extra_copy_number=0
CM058258.1	Liftoff	CDS	76312617	76312825	.	+	.	ID=cds-NP_001348156.1;Parent=rna-NM_001361227.1;Dbxref=CCDS:CCDS37863.1,GeneID:76987,GenBank:NP_001348156.1,MGI:MGI:1924237;Name=NP_001348156.1;Note=isoform 1 is encoded by transcript variant 4;gbkey=CDS;gene=Hdhd2;product=haloacid dehalogenase-like hydrolase domain-containing protein 2 isoform 1;protein_id=NP_001348156.1;extra_copy_number=0
CM058258.1	Liftoff	CDS	76314478	76314562	.	+	.	ID=cds-NP_001348156.1;Parent=rna-NM_001361227.1;Dbxref=CCDS:CCDS37863.1,GeneID:76987,GenBank:NP_001348156.1,MGI:MGI:1924237;Name=NP_001348156.1;Note=isoform 1 is encoded by transcript variant 4;gbkey=CDS;gene=Hdhd2;product=haloacid dehalogenase-like hydrolase domain-containing protein 2 isoform 1;protein_id=NP_001348156.1;extra_copy_number=0
CM058258.1	Liftoff	CDS	76322692	76322908	.	+	.	ID=cds-NP_001348156.1;Parent=rna-NM_001361227.1;Dbxref=CCDS:CCDS37863.1,GeneID:76987,GenBank:NP_001348156.1,MGI:MGI:1924237;Name=NP_001348156.1;Note=isoform 1 is encoded by transcript variant 4;gbkey=CDS;gene=Hdhd2;product=haloacid dehalogenase-like hydrolase domain-containing protein 2 isoform 1;protein_id=NP_001348156.1;extra_copy_number=0
CM058258.1	Liftoff	CDS	76324787	76324850	.	+	.	ID=cds-NP_001348156.1;Parent=rna-NM_001361227.1;Dbxref=CCDS:CCDS37863.1,GeneID:76987,GenBank:NP_001348156.1,MGI:MGI:1924237;Name=NP_001348156.1;Note=isoform 1 is encoded by transcript variant 4;gbkey=CDS;gene=Hdhd2;product=haloacid dehalogenase-like hydrolase domain-containing protein 2 isoform 1;protein_id=NP_001348156.1;extra_copy_number=0
CM058258.1	Liftoff	CDS	76328254	76328357	.	+	.	ID=cds-NP_001348156.1;Parent=rna-NM_001361227.1;Dbxref=CCDS:CCDS37863.1,GeneID:76987,GenBank:NP_001348156.1,MGI:MGI:1924237;Name=NP_001348156.1;Note=isoform 1 is encoded by transcript variant 4;gbkey=CDS;gene=Hdhd2;product=haloacid dehalogenase-like hydrolase domain-containing protein 2 isoform 1;protein_id=NP_001348156.1;extra_copy_number=0
CM058258.1	Liftoff	gene	76333672	76404956	.	-	.	ID=gene-Katnal2;Dbxref=GeneID:71206,MGI:MGI:1924234;Name=Katnal2;description=katanin p60 subunit A-like 2;gbkey=Gene;gene=Katnal2;gene_biotype=protein_coding;gene_synonym=3110023G01Rik,4933439B08Rik;coverage=1.0;sequence_ID=1.0;valid_ORFs=5;extra_copy_number=0;copy_num_ID=gene-Katnal2_0
CM058258.1	Liftoff	mRNA	76333672	76404942	.	-	.	ID=rna-NM_001368655.1;Parent=gene-Katnal2;Dbxref=GeneID:71206,GenBank:NM_001368655.1,MGI:MGI:1924234;Name=NM_001368655.1;gbkey=mRNA;gene=Katnal2;product=katanin p60 subunit A-like 2%2C transcript variant 1;tag=RefSeq Select;transcript_id=NM_001368655.1;matches_ref_protein=True;valid_ORF=True;extra_copy_number=0
CM058258.1	Liftoff	exon	76333672	76335168	.	-	.	ID=exon-NM_001368655.1-16;Parent=rna-NM_001368655.1;Dbxref=GeneID:71206,GenBank:NM_001368655.1,MGI:MGI:1924234;gbkey=mRNA;gene=Katnal2;product=katanin p60 subunit A-like 2%2C transcript variant 1;tag=RefSeq Select;transcript_id=NM_001368655.1;extra_copy_number=0
CM058258.1	Liftoff	exon	76336073	76336175	.	-	.	ID=exon-NM_001368655.1-15;Parent=rna-NM_001368655.1;Dbxref=GeneID:71206,GenBank:NM_001368655.1,MGI:MGI:1924234;gbkey=mRNA;gene=Katnal2;product=katanin p60 subunit A-like 2%2C transcript variant 1;tag=RefSeq Select;transcript_id=NM_001368655.1;extra_copy_number=0
CM058258.1	Liftoff	exon	76337642	76337804	.	-	.	ID=exon-NM_001368655.1-14;Parent=rna-NM_001368655.1;Dbxref=GeneID:71206,GenBank:NM_001368655.1,MGI:MGI:1924234;gbkey=mRNA;gene=Katnal2;product=katanin p60 subunit A-like 2%2C transcript variant 1;tag=RefSeq Select;transcript_id=NM_001368655.1;extra_copy_number=0
CM058258.1	Liftoff	exon	76352037	76352147	.	-	.	ID=exon-NM_001368655.1-13;Parent=rna-NM_001368655.1;Dbxref=GeneID:71206,GenBank:NM_001368655.1,MGI:MGI:1924234;gbkey=mRNA;gene=Katnal2;product=katanin p60 subunit A-like 2%2C transcript variant 1;tag=RefSeq Select;transcript_id=NM_001368655.1;extra_copy_number=0
CM058258.1	Liftoff	exon	76355242	76355333	.	-	.	ID=exon-NM_001368655.1-12;Parent=rna-NM_001368655.1;Dbxref=GeneID:71206,GenBank:NM_001368655.1,MGI:MGI:1924234;gbkey=mRNA;gene=Katnal2;product=katanin p60 subunit A-like 2%2C transcript variant 1;tag=RefSeq Select;transcript_id=NM_001368655.1;extra_copy_number=0
CM058258.1	Liftoff	exon	76360074	76360192	.	-	.	ID=exon-NM_001368655.1-11;Parent=rna-NM_001368655.1;Dbxref=GeneID:71206,GenBank:NM_001368655.1,MGI:MGI:1924234;gbkey=mRNA;gene=Katnal2;product=katanin p60 subunit A-like 2%2C transcript variant 1;tag=RefSeq Select;transcript_id=NM_001368655.1;extra_copy_number=0
CM058258.1	Liftoff	exon	76360380	76360443	.	-	.	ID=exon-NM_001368655.1-10;Parent=rna-NM_001368655.1;Dbxref=GeneID:71206,GenBank:NM_001368655.1,MGI:MGI:1924234;gbkey=mRNA;gene=Katnal2;product=katanin p60 subunit A-like 2%2C transcript variant 1;tag=RefSeq Select;transcript_id=NM_001368655.1;extra_copy_number=0
CM058258.1	Liftoff	exon	76362366	76362464	.	-	.	ID=exon-NM_001368655.1-9;Parent=rna-NM_001368655.1;Dbxref=GeneID:71206,GenBank:NM_001368655.1,MGI:MGI:1924234;gbkey=mRNA;gene=Katnal2;product=katanin p60 subunit A-like 2%2C transcript variant 1;tag=RefSeq Select;transcript_id=NM_001368655.1;extra_copy_number=0
CM058258.1	Liftoff	exon	76365151	76365228	.	-	.	ID=exon-NM_001368655.1-8;Parent=rna-NM_001368655.1;Dbxref=GeneID:71206,GenBank:NM_001368655.1,MGI:MGI:1924234;gbkey=mRNA;gene=Katnal2;product=katanin p60 subunit A-like 2%2C transcript variant 1;tag=RefSeq Select;transcript_id=NM_001368655.1;extra_copy_number=0
CM058258.1	Liftoff	exon	76365428	76365526	.	-	.	ID=exon-NM_001368655.1-7;Parent=rna-NM_001368655.1;Dbxref=GeneID:71206,GenBank:NM_001368655.1,MGI:MGI:1924234;gbkey=mRNA;gene=Katnal2;product=katanin p60 subunit A-like 2%2C transcript variant 1;tag=RefSeq Select;transcript_id=NM_001368655.1;extra_copy_number=0
CM058258.1	Liftoff	exon	76368590	76368688	.	-	.	ID=exon-NM_001368655.1-6;Parent=rna-NM_001368655.1;Dbxref=GeneID:71206,GenBank:NM_001368655.1,MGI:MGI:1924234;gbkey=mRNA;gene=Katnal2;product=katanin p60 subunit A-like 2%2C transcript variant 1;tag=RefSeq Select;transcript_id=NM_001368655.1;extra_copy_number=0
CM058258.1	Liftoff	exon	76369627	76369747	.	-	.	ID=exon-NM_001368655.1-5;Parent=rna-NM_001368655.1;Dbxref=GeneID:71206,GenBank:NM_001368655.1,MGI:MGI:1924234;gbkey=mRNA;gene=Katnal2;product=katanin p60 subunit A-like 2%2C transcript variant 1;tag=RefSeq Select;transcript_id=NM_001368655.1;extra_copy_number=0
CM058258.1	Liftoff	exon	76373645	76373687	.	-	.	ID=exon-NM_001368655.1-4;Parent=rna-NM_001368655.1;Dbxref=GeneID:71206,GenBank:NM_001368655.1,MGI:MGI:1924234;gbkey=mRNA;gene=Katnal2;product=katanin p60 subunit A-like 2%2C transcript variant 1;tag=RefSeq Select;transcript_id=NM_001368655.1;extra_copy_number=0
CM058258.1	Liftoff	exon	76375105	76375271	.	-	.	ID=exon-NM_001368655.1-3;Parent=rna-NM_001368655.1;Dbxref=GeneID:71206,GenBank:NM_001368655.1,MGI:MGI:1924234;gbkey=mRNA;gene=Katnal2;product=katanin p60 subunit A-like 2%2C transcript variant 1;tag=RefSeq Select;transcript_id=NM_001368655.1;extra_copy_number=0
CM058258.1	Liftoff	exon	76376830	76376900	.	-	.	ID=exon-NM_001368655.1-2;Parent=rna-NM_001368655.1;Dbxref=GeneID:71206,GenBank:NM_001368655.1,MGI:MGI:1924234;gbkey=mRNA;gene=Katnal2;product=katanin p60 subunit A-like 2%2C transcript variant 1;tag=RefSeq Select;transcript_id=NM_001368655.1;extra_copy_number=0
CM058258.1	Liftoff	exon	76404819	76404942	.	-	.	ID=exon-NM_001368655.1-1;Parent=rna-NM_001368655.1;Dbxref=GeneID:71206,GenBank:NM_001368655.1,MGI:MGI:1924234;gbkey=mRNA;gene=Katnal2;product=katanin p60 subunit A-like 2%2C transcript variant 1;tag=RefSeq Select;transcript_id=NM_001368655.1;extra_copy_number=0
CM058258.1	Liftoff	CDS	76335029	76335168	.	-	.	ID=cds-NP_001355584.1;Parent=rna-NM_001368655.1;Dbxref=CCDS:CCDS89281.1,GeneID:71206,GenBank:NP_001355584.1,MGI:MGI:1924234;Name=NP_001355584.1;Note=isoform 1 is encoded by transcript variant 1;gbkey=CDS;gene=Katnal2;product=katanin p60 ATPase-containing subunit A-like 2 isoform 1;protein_id=NP_001355584.1;tag=RefSeq Select;extra_copy_number=0
CM058258.1	Liftoff	CDS	76336073	76336175	.	-	.	ID=cds-NP_001355584.1;Parent=rna-NM_001368655.1;Dbxref=CCDS:CCDS89281.1,GeneID:71206,GenBank:NP_001355584.1,MGI:MGI:1924234;Name=NP_001355584.1;Note=isoform 1 is encoded by transcript variant 1;gbkey=CDS;gene=Katnal2;product=katanin p60 ATPase-containing subunit A-like 2 isoform 1;protein_id=NP_001355584.1;tag=RefSeq Select;extra_copy_number=0
CM058258.1	Liftoff	CDS	76337642	76337804	.	-	.	ID=cds-NP_001355584.1;Parent=rna-NM_001368655.1;Dbxref=CCDS:CCDS89281.1,GeneID:71206,GenBank:NP_001355584.1,MGI:MGI:1924234;Name=NP_001355584.1;Note=isoform 1 is encoded by transcript variant 1;gbkey=CDS;gene=Katnal2;product=katanin p60 ATPase-containing subunit A-like 2 isoform 1;protein_id=NP_001355584.1;tag=RefSeq Select;extra_copy_number=0
CM058258.1	Liftoff	CDS	76352037	76352147	.	-	.	ID=cds-NP_001355584.1;Parent=rna-NM_001368655.1;Dbxref=CCDS:CCDS89281.1,GeneID:71206,GenBank:NP_001355584.1,MGI:MGI:1924234;Name=NP_001355584.1;Note=isoform 1 is encoded by transcript variant 1;gbkey=CDS;gene=Katnal2;product=katanin p60 ATPase-containing subunit A-like 2 isoform 1;protein_id=NP_001355584.1;tag=RefSeq Select;extra_copy_number=0
CM058258.1	Liftoff	CDS	76355242	76355333	.	-	.	ID=cds-NP_001355584.1;Parent=rna-NM_001368655.1;Dbxref=CCDS:CCDS89281.1,GeneID:71206,GenBank:NP_001355584.1,MGI:MGI:1924234;Name=NP_001355584.1;Note=isoform 1 is encoded by transcript variant 1;gbkey=CDS;gene=Katnal2;product=katanin p60 ATPase-containing subunit A-like 2 isoform 1;protein_id=NP_001355584.1;tag=RefSeq Select;extra_copy_number=0
CM058258.1	Liftoff	CDS	76360074	76360192	.	-	.	ID=cds-NP_001355584.1;Parent=rna-NM_001368655.1;Dbxref=CCDS:CCDS89281.1,GeneID:71206,GenBank:NP_001355584.1,MGI:MGI:1924234;Name=NP_001355584.1;Note=isoform 1 is encoded by transcript variant 1;gbkey=CDS;gene=Katnal2;product=katanin p60 ATPase-containing subunit A-like 2 isoform 1;protein_id=NP_001355584.1;tag=RefSeq Select;extra_copy_number=0
CM058258.1	Liftoff	CDS	76360380	76360443	.	-	.	ID=cds-NP_001355584.1;Parent=rna-NM_001368655.1;Dbxref=CCDS:CCDS89281.1,GeneID:71206,GenBank:NP_001355584.1,MGI:MGI:1924234;Name=NP_001355584.1;Note=isoform 1 is encoded by transcript variant 1;gbkey=CDS;gene=Katnal2;product=katanin p60 ATPase-containing subunit A-like 2 isoform 1;protein_id=NP_001355584.1;tag=RefSeq Select;extra_copy_number=0
CM058258.1	Liftoff	CDS	76362366	76362464	.	-	.	ID=cds-NP_001355584.1;Parent=rna-NM_001368655.1;Dbxref=CCDS:CCDS89281.1,GeneID:71206,GenBank:NP_001355584.1,MGI:MGI:1924234;Name=NP_001355584.1;Note=isoform 1 is encoded by transcript variant 1;gbkey=CDS;gene=Katnal2;product=katanin p60 ATPase-containing subunit A-like 2 isoform 1;protein_id=NP_001355584.1;tag=RefSeq Select;extra_copy_number=0
CM058258.1	Liftoff	CDS	76365151	76365228	.	-	.	ID=cds-NP_001355584.1;Parent=rna-NM_001368655.1;Dbxref=CCDS:CCDS89281.1,GeneID:71206,GenBank:NP_001355584.1,MGI:MGI:1924234;Name=NP_001355584.1;Note=isoform 1 is encoded by transcript variant 1;gbkey=CDS;gene=Katnal2;product=katanin p60 ATPase-containing subunit A-like 2 isoform 1;protein_id=NP_001355584.1;tag=RefSeq Select;extra_copy_number=0
CM058258.1	Liftoff	CDS	76365428	76365526	.	-	.	ID=cds-NP_001355584.1;Parent=rna-NM_001368655.1;Dbxref=CCDS:CCDS89281.1,GeneID:71206,GenBank:NP_001355584.1,MGI:MGI:1924234;Name=NP_001355584.1;Note=isoform 1 is encoded by transcript variant 1;gbkey=CDS;gene=Katnal2;product=katanin p60 ATPase-containing subunit A-like 2 isoform 1;protein_id=NP_001355584.1;tag=RefSeq Select;extra_copy_number=0
CM058258.1	Liftoff	CDS	76368590	76368688	.	-	.	ID=cds-NP_001355584.1;Parent=rna-NM_001368655.1;Dbxref=CCDS:CCDS89281.1,GeneID:71206,GenBank:NP_001355584.1,MGI:MGI:1924234;Name=NP_001355584.1;Note=isoform 1 is encoded by transcript variant 1;gbkey=CDS;gene=Katnal2;product=katanin p60 ATPase-containing subunit A-like 2 isoform 1;protein_id=NP_001355584.1;tag=RefSeq Select;extra_copy_number=0
CM058258.1	Liftoff	CDS	76369627	76369747	.	-	.	ID=cds-NP_001355584.1;Parent=rna-NM_001368655.1;Dbxref=CCDS:CCDS89281.1,GeneID:71206,GenBank:NP_001355584.1,MGI:MGI:1924234;Name=NP_001355584.1;Note=isoform 1 is encoded by transcript variant 1;gbkey=CDS;gene=Katnal2;product=katanin p60 ATPase-containing subunit A-like 2 isoform 1;protein_id=NP_001355584.1;tag=RefSeq Select;extra_copy_number=0
CM058258.1	Liftoff	CDS	76373645	76373687	.	-	.	ID=cds-NP_001355584.1;Parent=rna-NM_001368655.1;Dbxref=CCDS:CCDS89281.1,GeneID:71206,GenBank:NP_001355584.1,MGI:MGI:1924234;Name=NP_001355584.1;Note=isoform 1 is encoded by transcript variant 1;gbkey=CDS;gene=Katnal2;product=katanin p60 ATPase-containing subunit A-like 2 isoform 1;protein_id=NP_001355584.1;tag=RefSeq Select;extra_copy_number=0
CM058258.1	Liftoff	CDS	76375105	76375271	.	-	.	ID=cds-NP_001355584.1;Parent=rna-NM_001368655.1;Dbxref=CCDS:CCDS89281.1,GeneID:71206,GenBank:NP_001355584.1,MGI:MGI:1924234;Name=NP_001355584.1;Note=isoform 1 is encoded by transcript variant 1;gbkey=CDS;gene=Katnal2;product=katanin p60 ATPase-containing subunit A-like 2 isoform 1;protein_id=NP_001355584.1;tag=RefSeq Select;extra_copy_number=0
CM058258.1	Liftoff	CDS	76376830	76376900	.	-	.	ID=cds-NP_001355584.1;Parent=rna-NM_001368655.1;Dbxref=CCDS:CCDS89281.1,GeneID:71206,GenBank:NP_001355584.1,MGI:MGI:1924234;Name=NP_001355584.1;Note=isoform 1 is encoded by transcript variant 1;gbkey=CDS;gene=Katnal2;product=katanin p60 ATPase-containing subunit A-like 2 isoform 1;protein_id=NP_001355584.1;tag=RefSeq Select;extra_copy_number=0
CM058258.1	Liftoff	CDS	76404819	76404869	.	-	.	ID=cds-NP_001355584.1;Parent=rna-NM_001368655.1;Dbxref=CCDS:CCDS89281.1,GeneID:71206,GenBank:NP_001355584.1,MGI:MGI:1924234;Name=NP_001355584.1;Note=isoform 1 is encoded by transcript variant 1;gbkey=CDS;gene=Katnal2;product=katanin p60 ATPase-containing subunit A-like 2 isoform 1;protein_id=NP_001355584.1;tag=RefSeq Select;extra_copy_number=0
CM058258.1	Liftoff	mRNA	76333672	76404942	.	-	.	ID=rna-NM_001368656.1;Parent=gene-Katnal2;Dbxref=GeneID:71206,GenBank:NM_001368656.1,MGI:MGI:1924234;Name=NM_001368656.1;gbkey=mRNA;gene=Katnal2;product=katanin p60 subunit A-like 2%2C transcript variant 2;transcript_id=NM_001368656.1;matches_ref_protein=True;valid_ORF=True;extra_copy_number=0
CM058258.1	Liftoff	exon	76333672	76335168	.	-	.	ID=exon-NM_001368656.1-16;Parent=rna-NM_001368656.1;Dbxref=GeneID:71206,GenBank:NM_001368656.1,MGI:MGI:1924234;gbkey=mRNA;gene=Katnal2;product=katanin p60 subunit A-like 2%2C transcript variant 2;transcript_id=NM_001368656.1;extra_copy_number=0
CM058258.1	Liftoff	exon	76336073	76336175	.	-	.	ID=exon-NM_001368656.1-15;Parent=rna-NM_001368656.1;Dbxref=GeneID:71206,GenBank:NM_001368656.1,MGI:MGI:1924234;gbkey=mRNA;gene=Katnal2;product=katanin p60 subunit A-like 2%2C transcript variant 2;transcript_id=NM_001368656.1;extra_copy_number=0
CM058258.1	Liftoff	exon	76337642	76337804	.	-	.	ID=exon-NM_001368656.1-14;Parent=rna-NM_001368656.1;Dbxref=GeneID:71206,GenBank:NM_001368656.1,MGI:MGI:1924234;gbkey=mRNA;gene=Katnal2;product=katanin p60 subunit A-like 2%2C transcript variant 2;transcript_id=NM_001368656.1;extra_copy_number=0
CM058258.1	Liftoff	exon	76352037	76352147	.	-	.	ID=exon-NM_001368656.1-13;Parent=rna-NM_001368656.1;Dbxref=GeneID:71206,GenBank:NM_001368656.1,MGI:MGI:1924234;gbkey=mRNA;gene=Katnal2;product=katanin p60 subunit A-like 2%2C transcript variant 2;transcript_id=NM_001368656.1;extra_copy_number=0
CM058258.1	Liftoff	exon	76355242	76355333	.	-	.	ID=exon-NM_001368656.1-12;Parent=rna-NM_001368656.1;Dbxref=GeneID:71206,GenBank:NM_001368656.1,MGI:MGI:1924234;gbkey=mRNA;gene=Katnal2;product=katanin p60 subunit A-like 2%2C transcript variant 2;transcript_id=NM_001368656.1;extra_copy_number=0
CM058258.1	Liftoff	exon	76360074	76360192	.	-	.	ID=exon-NM_001368656.1-11;Parent=rna-NM_001368656.1;Dbxref=GeneID:71206,GenBank:NM_001368656.1,MGI:MGI:1924234;gbkey=mRNA;gene=Katnal2;product=katanin p60 subunit A-like 2%2C transcript variant 2;transcript_id=NM_001368656.1;extra_copy_number=0
CM058258.1	Liftoff	exon	76360380	76360443	.	-	.	ID=exon-NM_001368656.1-10;Parent=rna-NM_001368656.1;Dbxref=GeneID:71206,GenBank:NM_001368656.1,MGI:MGI:1924234;gbkey=mRNA;gene=Katnal2;product=katanin p60 subunit A-like 2%2C transcript variant 2;transcript_id=NM_001368656.1;extra_copy_number=0
CM058258.1	Liftoff	exon	76362366	76362464	.	-	.	ID=exon-NM_001368656.1-9;Parent=rna-NM_001368656.1;Dbxref=GeneID:71206,GenBank:NM_001368656.1,MGI:MGI:1924234;gbkey=mRNA;gene=Katnal2;product=katanin p60 subunit A-like 2%2C transcript variant 2;transcript_id=NM_001368656.1;extra_copy_number=0
CM058258.1	Liftoff	exon	76365151	76365228	.	-	.	ID=exon-NM_001368656.1-8;Parent=rna-NM_001368656.1;Dbxref=GeneID:71206,GenBank:NM_001368656.1,MGI:MGI:1924234;gbkey=mRNA;gene=Katnal2;product=katanin p60 subunit A-like 2%2C transcript variant 2;transcript_id=NM_001368656.1;extra_copy_number=0
CM058258.1	Liftoff	exon	76365428	76365526	.	-	.	ID=exon-NM_001368656.1-7;Parent=rna-NM_001368656.1;Dbxref=GeneID:71206,GenBank:NM_001368656.1,MGI:MGI:1924234;gbkey=mRNA;gene=Katnal2;product=katanin p60 subunit A-like 2%2C transcript variant 2;transcript_id=NM_001368656.1;extra_copy_number=0
CM058258.1	Liftoff	exon	76368590	76368688	.	-	.	ID=exon-NM_001368656.1-6;Parent=rna-NM_001368656.1;Dbxref=GeneID:71206,GenBank:NM_001368656.1,MGI:MGI:1924234;gbkey=mRNA;gene=Katnal2;product=katanin p60 subunit A-like 2%2C transcript variant 2;transcript_id=NM_001368656.1;extra_copy_number=0
CM058258.1	Liftoff	exon	76369633	76369747	.	-	.	ID=exon-NM_001368656.1-5;Parent=rna-NM_001368656.1;Dbxref=GeneID:71206,GenBank:NM_001368656.1,MGI:MGI:1924234;gbkey=mRNA;gene=Katnal2;product=katanin p60 subunit A-like 2%2C transcript variant 2;transcript_id=NM_001368656.1;extra_copy_number=0
CM058258.1	Liftoff	exon	76373645	76373687	.	-	.	ID=exon-NM_001368656.1-4;Parent=rna-NM_001368656.1;Dbxref=GeneID:71206,GenBank:NM_001368656.1,MGI:MGI:1924234;gbkey=mRNA;gene=Katnal2;product=katanin p60 subunit A-like 2%2C transcript variant 2;transcript_id=NM_001368656.1;extra_copy_number=0
CM058258.1	Liftoff	exon	76375105	76375271	.	-	.	ID=exon-NM_001368656.1-3;Parent=rna-NM_001368656.1;Dbxref=GeneID:71206,GenBank:NM_001368656.1,MGI:MGI:1924234;gbkey=mRNA;gene=Katnal2;product=katanin p60 subunit A-like 2%2C transcript variant 2;transcript_id=NM_001368656.1;extra_copy_number=0
CM058258.1	Liftoff	exon	76376830	76376900	.	-	.	ID=exon-NM_001368656.1-2;Parent=rna-NM_001368656.1;Dbxref=GeneID:71206,GenBank:NM_001368656.1,MGI:MGI:1924234;gbkey=mRNA;gene=Katnal2;product=katanin p60 subunit A-like 2%2C transcript variant 2;transcript_id=NM_001368656.1;extra_copy_number=0
CM058258.1	Liftoff	exon	76404819	76404942	.	-	.	ID=exon-NM_001368656.1-1;Parent=rna-NM_001368656.1;Dbxref=GeneID:71206,GenBank:NM_001368656.1,MGI:MGI:1924234;gbkey=mRNA;gene=Katnal2;product=katanin p60 subunit A-like 2%2C transcript variant 2;transcript_id=NM_001368656.1;extra_copy_number=0
CM058258.1	Liftoff	CDS	76335029	76335168	.	-	.	ID=cds-NP_001355585.1;Parent=rna-NM_001368656.1;Dbxref=GeneID:71206,GenBank:NP_001355585.1,MGI:MGI:1924234;Name=NP_001355585.1;Note=isoform 2 is encoded by transcript variant 2;gbkey=CDS;gene=Katnal2;product=katanin p60 ATPase-containing subunit A-like 2 isoform 2;protein_id=NP_001355585.1;extra_copy_number=0
CM058258.1	Liftoff	CDS	76336073	76336175	.	-	.	ID=cds-NP_001355585.1;Parent=rna-NM_001368656.1;Dbxref=GeneID:71206,GenBank:NP_001355585.1,MGI:MGI:1924234;Name=NP_001355585.1;Note=isoform 2 is encoded by transcript variant 2;gbkey=CDS;gene=Katnal2;product=katanin p60 ATPase-containing subunit A-like 2 isoform 2;protein_id=NP_001355585.1;extra_copy_number=0
CM058258.1	Liftoff	CDS	76337642	76337804	.	-	.	ID=cds-NP_001355585.1;Parent=rna-NM_001368656.1;Dbxref=GeneID:71206,GenBank:NP_001355585.1,MGI:MGI:1924234;Name=NP_001355585.1;Note=isoform 2 is encoded by transcript variant 2;gbkey=CDS;gene=Katnal2;product=katanin p60 ATPase-containing subunit A-like 2 isoform 2;protein_id=NP_001355585.1;extra_copy_number=0
CM058258.1	Liftoff	CDS	76352037	76352147	.	-	.	ID=cds-NP_001355585.1;Parent=rna-NM_001368656.1;Dbxref=GeneID:71206,GenBank:NP_001355585.1,MGI:MGI:1924234;Name=NP_001355585.1;Note=isoform 2 is encoded by transcript variant 2;gbkey=CDS;gene=Katnal2;product=katanin p60 ATPase-containing subunit A-like 2 isoform 2;protein_id=NP_001355585.1;extra_copy_number=0
CM058258.1	Liftoff	CDS	76355242	76355333	.	-	.	ID=cds-NP_001355585.1;Parent=rna-NM_001368656.1;Dbxref=GeneID:71206,GenBank:NP_001355585.1,MGI:MGI:1924234;Name=NP_001355585.1;Note=isoform 2 is encoded by transcript variant 2;gbkey=CDS;gene=Katnal2;product=katanin p60 ATPase-containing subunit A-like 2 isoform 2;protein_id=NP_001355585.1;extra_copy_number=0
CM058258.1	Liftoff	CDS	76360074	76360192	.	-	.	ID=cds-NP_001355585.1;Parent=rna-NM_001368656.1;Dbxref=GeneID:71206,GenBank:NP_001355585.1,MGI:MGI:1924234;Name=NP_001355585.1;Note=isoform 2 is encoded by transcript variant 2;gbkey=CDS;gene=Katnal2;product=katanin p60 ATPase-containing subunit A-like 2 isoform 2;protein_id=NP_001355585.1;extra_copy_number=0
CM058258.1	Liftoff	CDS	76360380	76360443	.	-	.	ID=cds-NP_001355585.1;Parent=rna-NM_001368656.1;Dbxref=GeneID:71206,GenBank:NP_001355585.1,MGI:MGI:1924234;Name=NP_001355585.1;Note=isoform 2 is encoded by transcript variant 2;gbkey=CDS;gene=Katnal2;product=katanin p60 ATPase-containing subunit A-like 2 isoform 2;protein_id=NP_001355585.1;extra_copy_number=0
CM058258.1	Liftoff	CDS	76362366	76362464	.	-	.	ID=cds-NP_001355585.1;Parent=rna-NM_001368656.1;Dbxref=GeneID:71206,GenBank:NP_001355585.1,MGI:MGI:1924234;Name=NP_001355585.1;Note=isoform 2 is encoded by transcript variant 2;gbkey=CDS;gene=Katnal2;product=katanin p60 ATPase-containing subunit A-like 2 isoform 2;protein_id=NP_001355585.1;extra_copy_number=0
CM058258.1	Liftoff	CDS	76365151	76365228	.	-	.	ID=cds-NP_001355585.1;Parent=rna-NM_001368656.1;Dbxref=GeneID:71206,GenBank:NP_001355585.1,MGI:MGI:1924234;Name=NP_001355585.1;Note=isoform 2 is encoded by transcript variant 2;gbkey=CDS;gene=Katnal2;product=katanin p60 ATPase-containing subunit A-like 2 isoform 2;protein_id=NP_001355585.1;extra_copy_number=0
CM058258.1	Liftoff	CDS	76365428	76365526	.	-	.	ID=cds-NP_001355585.1;Parent=rna-NM_001368656.1;Dbxref=GeneID:71206,GenBank:NP_001355585.1,MGI:MGI:1924234;Name=NP_001355585.1;Note=isoform 2 is encoded by transcript variant 2;gbkey=CDS;gene=Katnal2;product=katanin p60 ATPase-containing subunit A-like 2 isoform 2;protein_id=NP_001355585.1;extra_copy_number=0
CM058258.1	Liftoff	CDS	76368590	76368688	.	-	.	ID=cds-NP_001355585.1;Parent=rna-NM_001368656.1;Dbxref=GeneID:71206,GenBank:NP_001355585.1,MGI:MGI:1924234;Name=NP_001355585.1;Note=isoform 2 is encoded by transcript variant 2;gbkey=CDS;gene=Katnal2;product=katanin p60 ATPase-containing subunit A-like 2 isoform 2;protein_id=NP_001355585.1;extra_copy_number=0
CM058258.1	Liftoff	CDS	76369633	76369747	.	-	.	ID=cds-NP_001355585.1;Parent=rna-NM_001368656.1;Dbxref=GeneID:71206,GenBank:NP_001355585.1,MGI:MGI:1924234;Name=NP_001355585.1;Note=isoform 2 is encoded by transcript variant 2;gbkey=CDS;gene=Katnal2;product=katanin p60 ATPase-containing subunit A-like 2 isoform 2;protein_id=NP_001355585.1;extra_copy_number=0
CM058258.1	Liftoff	CDS	76373645	76373687	.	-	.	ID=cds-NP_001355585.1;Parent=rna-NM_001368656.1;Dbxref=GeneID:71206,GenBank:NP_001355585.1,MGI:MGI:1924234;Name=NP_001355585.1;Note=isoform 2 is encoded by transcript variant 2;gbkey=CDS;gene=Katnal2;product=katanin p60 ATPase-containing subunit A-like 2 isoform 2;protein_id=NP_001355585.1;extra_copy_number=0
CM058258.1	Liftoff	CDS	76375105	76375271	.	-	.	ID=cds-NP_001355585.1;Parent=rna-NM_001368656.1;Dbxref=GeneID:71206,GenBank:NP_001355585.1,MGI:MGI:1924234;Name=NP_001355585.1;Note=isoform 2 is encoded by transcript variant 2;gbkey=CDS;gene=Katnal2;product=katanin p60 ATPase-containing subunit A-like 2 isoform 2;protein_id=NP_001355585.1;extra_copy_number=0
CM058258.1	Liftoff	CDS	76376830	76376900	.	-	.	ID=cds-NP_001355585.1;Parent=rna-NM_001368656.1;Dbxref=GeneID:71206,GenBank:NP_001355585.1,MGI:MGI:1924234;Name=NP_001355585.1;Note=isoform 2 is encoded by transcript variant 2;gbkey=CDS;gene=Katnal2;product=katanin p60 ATPase-containing subunit A-like 2 isoform 2;protein_id=NP_001355585.1;extra_copy_number=0
CM058258.1	Liftoff	CDS	76404819	76404869	.	-	.	ID=cds-NP_001355585.1;Parent=rna-NM_001368656.1;Dbxref=GeneID:71206,GenBank:NP_001355585.1,MGI:MGI:1924234;Name=NP_001355585.1;Note=isoform 2 is encoded by transcript variant 2;gbkey=CDS;gene=Katnal2;product=katanin p60 ATPase-containing subunit A-like 2 isoform 2;protein_id=NP_001355585.1;extra_copy_number=0
CM058258.1	Liftoff	mRNA	76333672	76404942	.	-	.	ID=rna-NM_001368657.1;Parent=gene-Katnal2;Dbxref=GeneID:71206,GenBank:NM_001368657.1,MGI:MGI:1924234;Name=NM_001368657.1;gbkey=mRNA;gene=Katnal2;product=katanin p60 subunit A-like 2%2C transcript variant 3;transcript_id=NM_001368657.1;matches_ref_protein=True;valid_ORF=True;extra_copy_number=0
CM058258.1	Liftoff	exon	76333672	76335168	.	-	.	ID=exon-NM_001368657.1-17;Parent=rna-NM_001368657.1;Dbxref=GeneID:71206,GenBank:NM_001368657.1,MGI:MGI:1924234;gbkey=mRNA;gene=Katnal2;product=katanin p60 subunit A-like 2%2C transcript variant 3;transcript_id=NM_001368657.1;extra_copy_number=0
CM058258.1	Liftoff	exon	76336073	76336175	.	-	.	ID=exon-NM_001368657.1-16;Parent=rna-NM_001368657.1;Dbxref=GeneID:71206,GenBank:NM_001368657.1,MGI:MGI:1924234;gbkey=mRNA;gene=Katnal2;product=katanin p60 subunit A-like 2%2C transcript variant 3;transcript_id=NM_001368657.1;extra_copy_number=0
CM058258.1	Liftoff	exon	76337642	76337804	.	-	.	ID=exon-NM_001368657.1-15;Parent=rna-NM_001368657.1;Dbxref=GeneID:71206,GenBank:NM_001368657.1,MGI:MGI:1924234;gbkey=mRNA;gene=Katnal2;product=katanin p60 subunit A-like 2%2C transcript variant 3;transcript_id=NM_001368657.1;extra_copy_number=0
CM058258.1	Liftoff	exon	76352037	76352147	.	-	.	ID=exon-NM_001368657.1-14;Parent=rna-NM_001368657.1;Dbxref=GeneID:71206,GenBank:NM_001368657.1,MGI:MGI:1924234;gbkey=mRNA;gene=Katnal2;product=katanin p60 subunit A-like 2%2C transcript variant 3;transcript_id=NM_001368657.1;extra_copy_number=0
CM058258.1	Liftoff	exon	76355242	76355333	.	-	.	ID=exon-NM_001368657.1-13;Parent=rna-NM_001368657.1;Dbxref=GeneID:71206,GenBank:NM_001368657.1,MGI:MGI:1924234;gbkey=mRNA;gene=Katnal2;product=katanin p60 subunit A-like 2%2C transcript variant 3;transcript_id=NM_001368657.1;extra_copy_number=0
CM058258.1	Liftoff	exon	76360074	76360192	.	-	.	ID=exon-NM_001368657.1-12;Parent=rna-NM_001368657.1;Dbxref=GeneID:71206,GenBank:NM_001368657.1,MGI:MGI:1924234;gbkey=mRNA;gene=Katnal2;product=katanin p60 subunit A-like 2%2C transcript variant 3;transcript_id=NM_001368657.1;extra_copy_number=0
CM058258.1	Liftoff	exon	76360380	76360443	.	-	.	ID=exon-NM_001368657.1-11;Parent=rna-NM_001368657.1;Dbxref=GeneID:71206,GenBank:NM_001368657.1,MGI:MGI:1924234;gbkey=mRNA;gene=Katnal2;product=katanin p60 subunit A-like 2%2C transcript variant 3;transcript_id=NM_001368657.1;extra_copy_number=0
CM058258.1	Liftoff	exon	76362366	76362464	.	-	.	ID=exon-NM_001368657.1-10;Parent=rna-NM_001368657.1;Dbxref=GeneID:71206,GenBank:NM_001368657.1,MGI:MGI:1924234;gbkey=mRNA;gene=Katnal2;product=katanin p60 subunit A-like 2%2C transcript variant 3;transcript_id=NM_001368657.1;extra_copy_number=0
CM058258.1	Liftoff	exon	76365151	76365228	.	-	.	ID=exon-NM_001368657.1-9;Parent=rna-NM_001368657.1;Dbxref=GeneID:71206,GenBank:NM_001368657.1,MGI:MGI:1924234;gbkey=mRNA;gene=Katnal2;product=katanin p60 subunit A-like 2%2C transcript variant 3;transcript_id=NM_001368657.1;extra_copy_number=0
CM058258.1	Liftoff	exon	76365428	76365526	.	-	.	ID=exon-NM_001368657.1-8;Parent=rna-NM_001368657.1;Dbxref=GeneID:71206,GenBank:NM_001368657.1,MGI:MGI:1924234;gbkey=mRNA;gene=Katnal2;product=katanin p60 subunit A-like 2%2C transcript variant 3;transcript_id=NM_001368657.1;extra_copy_number=0
CM058258.1	Liftoff	exon	76368590	76368688	.	-	.	ID=exon-NM_001368657.1-7;Parent=rna-NM_001368657.1;Dbxref=GeneID:71206,GenBank:NM_001368657.1,MGI:MGI:1924234;gbkey=mRNA;gene=Katnal2;product=katanin p60 subunit A-like 2%2C transcript variant 3;transcript_id=NM_001368657.1;extra_copy_number=0
CM058258.1	Liftoff	exon	76369627	76369747	.	-	.	ID=exon-NM_001368657.1-6;Parent=rna-NM_001368657.1;Dbxref=GeneID:71206,GenBank:NM_001368657.1,MGI:MGI:1924234;gbkey=mRNA;gene=Katnal2;product=katanin p60 subunit A-like 2%2C transcript variant 3;transcript_id=NM_001368657.1;extra_copy_number=0
CM058258.1	Liftoff	exon	76373645	76373687	.	-	.	ID=exon-NM_001368657.1-5;Parent=rna-NM_001368657.1;Dbxref=GeneID:71206,GenBank:NM_001368657.1,MGI:MGI:1924234;gbkey=mRNA;gene=Katnal2;product=katanin p60 subunit A-like 2%2C transcript variant 3;transcript_id=NM_001368657.1;extra_copy_number=0
CM058258.1	Liftoff	exon	76375105	76375271	.	-	.	ID=exon-NM_001368657.1-4;Parent=rna-NM_001368657.1;Dbxref=GeneID:71206,GenBank:NM_001368657.1,MGI:MGI:1924234;gbkey=mRNA;gene=Katnal2;product=katanin p60 subunit A-like 2%2C transcript variant 3;transcript_id=NM_001368657.1;extra_copy_number=0
CM058258.1	Liftoff	exon	76376830	76376900	.	-	.	ID=exon-NM_001368657.1-3;Parent=rna-NM_001368657.1;Dbxref=GeneID:71206,GenBank:NM_001368657.1,MGI:MGI:1924234;gbkey=mRNA;gene=Katnal2;product=katanin p60 subunit A-like 2%2C transcript variant 3;transcript_id=NM_001368657.1;extra_copy_number=0
CM058258.1	Liftoff	exon	76380199	76380410	.	-	.	ID=exon-NM_001368657.1-2;Parent=rna-NM_001368657.1;Dbxref=GeneID:71206,GenBank:NM_001368657.1,MGI:MGI:1924234;gbkey=mRNA;gene=Katnal2;product=katanin p60 subunit A-like 2%2C transcript variant 3;transcript_id=NM_001368657.1;extra_copy_number=0
CM058258.1	Liftoff	exon	76404819	76404942	.	-	.	ID=exon-NM_001368657.1-1;Parent=rna-NM_001368657.1;Dbxref=GeneID:71206,GenBank:NM_001368657.1,MGI:MGI:1924234;gbkey=mRNA;gene=Katnal2;product=katanin p60 subunit A-like 2%2C transcript variant 3;transcript_id=NM_001368657.1;extra_copy_number=0
CM058258.1	Liftoff	CDS	76335029	76335168	.	-	.	ID=cds-NP_001355586.1;Parent=rna-NM_001368657.1;Dbxref=GeneID:71206,GenBank:NP_001355586.1,MGI:MGI:1924234;Name=NP_001355586.1;Note=isoform 3 is encoded by transcript variant 3;gbkey=CDS;gene=Katnal2;product=katanin p60 ATPase-containing subunit A-like 2 isoform 3;protein_id=NP_001355586.1;extra_copy_number=0
CM058258.1	Liftoff	CDS	76336073	76336175	.	-	.	ID=cds-NP_001355586.1;Parent=rna-NM_001368657.1;Dbxref=GeneID:71206,GenBank:NP_001355586.1,MGI:MGI:1924234;Name=NP_001355586.1;Note=isoform 3 is encoded by transcript variant 3;gbkey=CDS;gene=Katnal2;product=katanin p60 ATPase-containing subunit A-like 2 isoform 3;protein_id=NP_001355586.1;extra_copy_number=0
CM058258.1	Liftoff	CDS	76337642	76337804	.	-	.	ID=cds-NP_001355586.1;Parent=rna-NM_001368657.1;Dbxref=GeneID:71206,GenBank:NP_001355586.1,MGI:MGI:1924234;Name=NP_001355586.1;Note=isoform 3 is encoded by transcript variant 3;gbkey=CDS;gene=Katnal2;product=katanin p60 ATPase-containing subunit A-like 2 isoform 3;protein_id=NP_001355586.1;extra_copy_number=0
CM058258.1	Liftoff	CDS	76352037	76352147	.	-	.	ID=cds-NP_001355586.1;Parent=rna-NM_001368657.1;Dbxref=GeneID:71206,GenBank:NP_001355586.1,MGI:MGI:1924234;Name=NP_001355586.1;Note=isoform 3 is encoded by transcript variant 3;gbkey=CDS;gene=Katnal2;product=katanin p60 ATPase-containing subunit A-like 2 isoform 3;protein_id=NP_001355586.1;extra_copy_number=0
CM058258.1	Liftoff	CDS	76355242	76355333	.	-	.	ID=cds-NP_001355586.1;Parent=rna-NM_001368657.1;Dbxref=GeneID:71206,GenBank:NP_001355586.1,MGI:MGI:1924234;Name=NP_001355586.1;Note=isoform 3 is encoded by transcript variant 3;gbkey=CDS;gene=Katnal2;product=katanin p60 ATPase-containing subunit A-like 2 isoform 3;protein_id=NP_001355586.1;extra_copy_number=0
CM058258.1	Liftoff	CDS	76360074	76360192	.	-	.	ID=cds-NP_001355586.1;Parent=rna-NM_001368657.1;Dbxref=GeneID:71206,GenBank:NP_001355586.1,MGI:MGI:1924234;Name=NP_001355586.1;Note=isoform 3 is encoded by transcript variant 3;gbkey=CDS;gene=Katnal2;product=katanin p60 ATPase-containing subunit A-like 2 isoform 3;protein_id=NP_001355586.1;extra_copy_number=0
CM058258.1	Liftoff	CDS	76360380	76360443	.	-	.	ID=cds-NP_001355586.1;Parent=rna-NM_001368657.1;Dbxref=GeneID:71206,GenBank:NP_001355586.1,MGI:MGI:1924234;Name=NP_001355586.1;Note=isoform 3 is encoded by transcript variant 3;gbkey=CDS;gene=Katnal2;product=katanin p60 ATPase-containing subunit A-like 2 isoform 3;protein_id=NP_001355586.1;extra_copy_number=0
CM058258.1	Liftoff	CDS	76362366	76362464	.	-	.	ID=cds-NP_001355586.1;Parent=rna-NM_001368657.1;Dbxref=GeneID:71206,GenBank:NP_001355586.1,MGI:MGI:1924234;Name=NP_001355586.1;Note=isoform 3 is encoded by transcript variant 3;gbkey=CDS;gene=Katnal2;product=katanin p60 ATPase-containing subunit A-like 2 isoform 3;protein_id=NP_001355586.1;extra_copy_number=0
CM058258.1	Liftoff	CDS	76365151	76365228	.	-	.	ID=cds-NP_001355586.1;Parent=rna-NM_001368657.1;Dbxref=GeneID:71206,GenBank:NP_001355586.1,MGI:MGI:1924234;Name=NP_001355586.1;Note=isoform 3 is encoded by transcript variant 3;gbkey=CDS;gene=Katnal2;product=katanin p60 ATPase-containing subunit A-like 2 isoform 3;protein_id=NP_001355586.1;extra_copy_number=0
CM058258.1	Liftoff	CDS	76365428	76365526	.	-	.	ID=cds-NP_001355586.1;Parent=rna-NM_001368657.1;Dbxref=GeneID:71206,GenBank:NP_001355586.1,MGI:MGI:1924234;Name=NP_001355586.1;Note=isoform 3 is encoded by transcript variant 3;gbkey=CDS;gene=Katnal2;product=katanin p60 ATPase-containing subunit A-like 2 isoform 3;protein_id=NP_001355586.1;extra_copy_number=0
CM058258.1	Liftoff	CDS	76368590	76368688	.	-	.	ID=cds-NP_001355586.1;Parent=rna-NM_001368657.1;Dbxref=GeneID:71206,GenBank:NP_001355586.1,MGI:MGI:1924234;Name=NP_001355586.1;Note=isoform 3 is encoded by transcript variant 3;gbkey=CDS;gene=Katnal2;product=katanin p60 ATPase-containing subunit A-like 2 isoform 3;protein_id=NP_001355586.1;extra_copy_number=0
CM058258.1	Liftoff	CDS	76369627	76369747	.	-	.	ID=cds-NP_001355586.1;Parent=rna-NM_001368657.1;Dbxref=GeneID:71206,GenBank:NP_001355586.1,MGI:MGI:1924234;Name=NP_001355586.1;Note=isoform 3 is encoded by transcript variant 3;gbkey=CDS;gene=Katnal2;product=katanin p60 ATPase-containing subunit A-like 2 isoform 3;protein_id=NP_001355586.1;extra_copy_number=0
CM058258.1	Liftoff	CDS	76373645	76373687	.	-	.	ID=cds-NP_001355586.1;Parent=rna-NM_001368657.1;Dbxref=GeneID:71206,GenBank:NP_001355586.1,MGI:MGI:1924234;Name=NP_001355586.1;Note=isoform 3 is encoded by transcript variant 3;gbkey=CDS;gene=Katnal2;product=katanin p60 ATPase-containing subunit A-like 2 isoform 3;protein_id=NP_001355586.1;extra_copy_number=0
CM058258.1	Liftoff	CDS	76375105	76375271	.	-	.	ID=cds-NP_001355586.1;Parent=rna-NM_001368657.1;Dbxref=GeneID:71206,GenBank:NP_001355586.1,MGI:MGI:1924234;Name=NP_001355586.1;Note=isoform 3 is encoded by transcript variant 3;gbkey=CDS;gene=Katnal2;product=katanin p60 ATPase-containing subunit A-like 2 isoform 3;protein_id=NP_001355586.1;extra_copy_number=0
CM058258.1	Liftoff	CDS	76376830	76376894	.	-	.	ID=cds-NP_001355586.1;Parent=rna-NM_001368657.1;Dbxref=GeneID:71206,GenBank:NP_001355586.1,MGI:MGI:1924234;Name=NP_001355586.1;Note=isoform 3 is encoded by transcript variant 3;gbkey=CDS;gene=Katnal2;product=katanin p60 ATPase-containing subunit A-like 2 isoform 3;protein_id=NP_001355586.1;extra_copy_number=0
CM058258.1	Liftoff	mRNA	76334790	76375271	.	-	.	ID=rna-XM_036161277.1;Parent=gene-Katnal2;Dbxref=GeneID:71206,GenBank:XM_036161277.1,MGI:MGI:1924234;Name=XM_036161277.1;gbkey=mRNA;gene=Katnal2;model_evidence=Supporting evidence includes similarity to: 19 ESTs%2C 2 Proteins%2C 61 long SRA reads%2C and 100%25 coverage of the annotated genomic feature by RNAseq alignments%2C including 7 samples with support for all annotated introns;product=katanin p60 subunit A-like 2%2C transcript variant X2;transcript_id=XM_036161277.1;matches_ref_protein=True;valid_ORF=True;extra_copy_number=0
CM058258.1	Liftoff	exon	76334790	76335168	.	-	.	ID=exon-XM_036161277.1-13;Parent=rna-XM_036161277.1;Dbxref=GeneID:71206,GenBank:XM_036161277.1,MGI:MGI:1924234;gbkey=mRNA;gene=Katnal2;product=katanin p60 subunit A-like 2%2C transcript variant X2;transcript_id=XM_036161277.1;extra_copy_number=0
CM058258.1	Liftoff	exon	76336073	76336175	.	-	.	ID=exon-XM_036161277.1-12;Parent=rna-XM_036161277.1;Dbxref=GeneID:71206,GenBank:XM_036161277.1,MGI:MGI:1924234;gbkey=mRNA;gene=Katnal2;product=katanin p60 subunit A-like 2%2C transcript variant X2;transcript_id=XM_036161277.1;extra_copy_number=0
CM058258.1	Liftoff	exon	76337642	76337804	.	-	.	ID=exon-XM_036161277.1-11;Parent=rna-XM_036161277.1;Dbxref=GeneID:71206,GenBank:XM_036161277.1,MGI:MGI:1924234;gbkey=mRNA;gene=Katnal2;product=katanin p60 subunit A-like 2%2C transcript variant X2;transcript_id=XM_036161277.1;extra_copy_number=0
CM058258.1	Liftoff	exon	76352037	76352147	.	-	.	ID=exon-XM_036161277.1-10;Parent=rna-XM_036161277.1;Dbxref=GeneID:71206,GenBank:XM_036161277.1,MGI:MGI:1924234;gbkey=mRNA;gene=Katnal2;product=katanin p60 subunit A-like 2%2C transcript variant X2;transcript_id=XM_036161277.1;extra_copy_number=0
CM058258.1	Liftoff	exon	76355242	76355333	.	-	.	ID=exon-XM_036161277.1-9;Parent=rna-XM_036161277.1;Dbxref=GeneID:71206,GenBank:XM_036161277.1,MGI:MGI:1924234;gbkey=mRNA;gene=Katnal2;product=katanin p60 subunit A-like 2%2C transcript variant X2;transcript_id=XM_036161277.1;extra_copy_number=0
CM058258.1	Liftoff	exon	76360074	76360192	.	-	.	ID=exon-XM_036161277.1-8;Parent=rna-XM_036161277.1;Dbxref=GeneID:71206,GenBank:XM_036161277.1,MGI:MGI:1924234;gbkey=mRNA;gene=Katnal2;product=katanin p60 subunit A-like 2%2C transcript variant X2;transcript_id=XM_036161277.1;extra_copy_number=0
CM058258.1	Liftoff	exon	76360380	76360443	.	-	.	ID=exon-XM_036161277.1-7;Parent=rna-XM_036161277.1;Dbxref=GeneID:71206,GenBank:XM_036161277.1,MGI:MGI:1924234;gbkey=mRNA;gene=Katnal2;product=katanin p60 subunit A-like 2%2C transcript variant X2;transcript_id=XM_036161277.1;extra_copy_number=0
CM058258.1	Liftoff	exon	76362366	76362464	.	-	.	ID=exon-XM_036161277.1-6;Parent=rna-XM_036161277.1;Dbxref=GeneID:71206,GenBank:XM_036161277.1,MGI:MGI:1924234;gbkey=mRNA;gene=Katnal2;product=katanin p60 subunit A-like 2%2C transcript variant X2;transcript_id=XM_036161277.1;extra_copy_number=0
CM058258.1	Liftoff	exon	76365151	76365228	.	-	.	ID=exon-XM_036161277.1-5;Parent=rna-XM_036161277.1;Dbxref=GeneID:71206,GenBank:XM_036161277.1,MGI:MGI:1924234;gbkey=mRNA;gene=Katnal2;product=katanin p60 subunit A-like 2%2C transcript variant X2;transcript_id=XM_036161277.1;extra_copy_number=0
CM058258.1	Liftoff	exon	76365428	76365526	.	-	.	ID=exon-XM_036161277.1-4;Parent=rna-XM_036161277.1;Dbxref=GeneID:71206,GenBank:XM_036161277.1,MGI:MGI:1924234;gbkey=mRNA;gene=Katnal2;product=katanin p60 subunit A-like 2%2C transcript variant X2;transcript_id=XM_036161277.1;extra_copy_number=0
CM058258.1	Liftoff	exon	76368590	76368688	.	-	.	ID=exon-XM_036161277.1-3;Parent=rna-XM_036161277.1;Dbxref=GeneID:71206,GenBank:XM_036161277.1,MGI:MGI:1924234;gbkey=mRNA;gene=Katnal2;product=katanin p60 subunit A-like 2%2C transcript variant X2;transcript_id=XM_036161277.1;extra_copy_number=0
CM058258.1	Liftoff	exon	76373645	76373687	.	-	.	ID=exon-XM_036161277.1-2;Parent=rna-XM_036161277.1;Dbxref=GeneID:71206,GenBank:XM_036161277.1,MGI:MGI:1924234;gbkey=mRNA;gene=Katnal2;product=katanin p60 subunit A-like 2%2C transcript variant X2;transcript_id=XM_036161277.1;extra_copy_number=0
CM058258.1	Liftoff	exon	76375105	76375271	.	-	.	ID=exon-XM_036161277.1-1;Parent=rna-XM_036161277.1;Dbxref=GeneID:71206,GenBank:XM_036161277.1,MGI:MGI:1924234;gbkey=mRNA;gene=Katnal2;product=katanin p60 subunit A-like 2%2C transcript variant X2;transcript_id=XM_036161277.1;extra_copy_number=0
CM058258.1	Liftoff	CDS	76335029	76335168	.	-	.	ID=cds-XP_036017170.1;Parent=rna-XM_036161277.1;Dbxref=GeneID:71206,GenBank:XP_036017170.1,MGI:MGI:1924234;Name=XP_036017170.1;gbkey=CDS;gene=Katnal2;product=katanin p60 ATPase-containing subunit A-like 2 isoform X1;protein_id=XP_036017170.1;extra_copy_number=0
CM058258.1	Liftoff	CDS	76336073	76336175	.	-	.	ID=cds-XP_036017170.1;Parent=rna-XM_036161277.1;Dbxref=GeneID:71206,GenBank:XP_036017170.1,MGI:MGI:1924234;Name=XP_036017170.1;gbkey=CDS;gene=Katnal2;product=katanin p60 ATPase-containing subunit A-like 2 isoform X1;protein_id=XP_036017170.1;extra_copy_number=0
CM058258.1	Liftoff	CDS	76337642	76337804	.	-	.	ID=cds-XP_036017170.1;Parent=rna-XM_036161277.1;Dbxref=GeneID:71206,GenBank:XP_036017170.1,MGI:MGI:1924234;Name=XP_036017170.1;gbkey=CDS;gene=Katnal2;product=katanin p60 ATPase-containing subunit A-like 2 isoform X1;protein_id=XP_036017170.1;extra_copy_number=0
CM058258.1	Liftoff	CDS	76352037	76352147	.	-	.	ID=cds-XP_036017170.1;Parent=rna-XM_036161277.1;Dbxref=GeneID:71206,GenBank:XP_036017170.1,MGI:MGI:1924234;Name=XP_036017170.1;gbkey=CDS;gene=Katnal2;product=katanin p60 ATPase-containing subunit A-like 2 isoform X1;protein_id=XP_036017170.1;extra_copy_number=0
CM058258.1	Liftoff	CDS	76355242	76355333	.	-	.	ID=cds-XP_036017170.1;Parent=rna-XM_036161277.1;Dbxref=GeneID:71206,GenBank:XP_036017170.1,MGI:MGI:1924234;Name=XP_036017170.1;gbkey=CDS;gene=Katnal2;product=katanin p60 ATPase-containing subunit A-like 2 isoform X1;protein_id=XP_036017170.1;extra_copy_number=0
CM058258.1	Liftoff	CDS	76360074	76360192	.	-	.	ID=cds-XP_036017170.1;Parent=rna-XM_036161277.1;Dbxref=GeneID:71206,GenBank:XP_036017170.1,MGI:MGI:1924234;Name=XP_036017170.1;gbkey=CDS;gene=Katnal2;product=katanin p60 ATPase-containing subunit A-like 2 isoform X1;protein_id=XP_036017170.1;extra_copy_number=0
CM058258.1	Liftoff	CDS	76360380	76360443	.	-	.	ID=cds-XP_036017170.1;Parent=rna-XM_036161277.1;Dbxref=GeneID:71206,GenBank:XP_036017170.1,MGI:MGI:1924234;Name=XP_036017170.1;gbkey=CDS;gene=Katnal2;product=katanin p60 ATPase-containing subunit A-like 2 isoform X1;protein_id=XP_036017170.1;extra_copy_number=0
CM058258.1	Liftoff	CDS	76362366	76362464	.	-	.	ID=cds-XP_036017170.1;Parent=rna-XM_036161277.1;Dbxref=GeneID:71206,GenBank:XP_036017170.1,MGI:MGI:1924234;Name=XP_036017170.1;gbkey=CDS;gene=Katnal2;product=katanin p60 ATPase-containing subunit A-like 2 isoform X1;protein_id=XP_036017170.1;extra_copy_number=0
CM058258.1	Liftoff	CDS	76365151	76365192	.	-	.	ID=cds-XP_036017170.1;Parent=rna-XM_036161277.1;Dbxref=GeneID:71206,GenBank:XP_036017170.1,MGI:MGI:1924234;Name=XP_036017170.1;gbkey=CDS;gene=Katnal2;product=katanin p60 ATPase-containing subunit A-like 2 isoform X1;protein_id=XP_036017170.1;extra_copy_number=0
CM058258.1	Liftoff	mRNA	76350843	76404941	.	-	.	ID=rna-NM_027721.2;Parent=gene-Katnal2;Dbxref=GeneID:71206,GenBank:NM_027721.2,MGI:MGI:1924234;Name=NM_027721.2;gbkey=mRNA;gene=Katnal2;product=katanin p60 subunit A-like 2%2C transcript variant 4;transcript_id=NM_027721.2;matches_ref_protein=True;valid_ORF=True;extra_copy_number=0
CM058258.1	Liftoff	exon	76350843	76351229	.	-	.	ID=exon-NM_027721.2-14;Parent=rna-NM_027721.2;Dbxref=GeneID:71206,GenBank:NM_027721.2,MGI:MGI:1924234;gbkey=mRNA;gene=Katnal2;product=katanin p60 subunit A-like 2%2C transcript variant 4;transcript_id=NM_027721.2;extra_copy_number=0
CM058258.1	Liftoff	exon	76352037	76352147	.	-	.	ID=exon-NM_027721.2-13;Parent=rna-NM_027721.2;Dbxref=GeneID:71206,GenBank:NM_027721.2,MGI:MGI:1924234;gbkey=mRNA;gene=Katnal2;product=katanin p60 subunit A-like 2%2C transcript variant 4;transcript_id=NM_027721.2;extra_copy_number=0
CM058258.1	Liftoff	exon	76355242	76355333	.	-	.	ID=exon-NM_027721.2-12;Parent=rna-NM_027721.2;Dbxref=GeneID:71206,GenBank:NM_027721.2,MGI:MGI:1924234;gbkey=mRNA;gene=Katnal2;product=katanin p60 subunit A-like 2%2C transcript variant 4;transcript_id=NM_027721.2;extra_copy_number=0
CM058258.1	Liftoff	exon	76360074	76360192	.	-	.	ID=exon-NM_027721.2-11;Parent=rna-NM_027721.2;Dbxref=GeneID:71206,GenBank:NM_027721.2,MGI:MGI:1924234;gbkey=mRNA;gene=Katnal2;product=katanin p60 subunit A-like 2%2C transcript variant 4;transcript_id=NM_027721.2;extra_copy_number=0
CM058258.1	Liftoff	exon	76360380	76360443	.	-	.	ID=exon-NM_027721.2-10;Parent=rna-NM_027721.2;Dbxref=GeneID:71206,GenBank:NM_027721.2,MGI:MGI:1924234;gbkey=mRNA;gene=Katnal2;product=katanin p60 subunit A-like 2%2C transcript variant 4;transcript_id=NM_027721.2;extra_copy_number=0
CM058258.1	Liftoff	exon	76362366	76362464	.	-	.	ID=exon-NM_027721.2-9;Parent=rna-NM_027721.2;Dbxref=GeneID:71206,GenBank:NM_027721.2,MGI:MGI:1924234;gbkey=mRNA;gene=Katnal2;product=katanin p60 subunit A-like 2%2C transcript variant 4;transcript_id=NM_027721.2;extra_copy_number=0
CM058258.1	Liftoff	exon	76365151	76365228	.	-	.	ID=exon-NM_027721.2-8;Parent=rna-NM_027721.2;Dbxref=GeneID:71206,GenBank:NM_027721.2,MGI:MGI:1924234;gbkey=mRNA;gene=Katnal2;product=katanin p60 subunit A-like 2%2C transcript variant 4;transcript_id=NM_027721.2;extra_copy_number=0
CM058258.1	Liftoff	exon	76365428	76365526	.	-	.	ID=exon-NM_027721.2-7;Parent=rna-NM_027721.2;Dbxref=GeneID:71206,GenBank:NM_027721.2,MGI:MGI:1924234;gbkey=mRNA;gene=Katnal2;product=katanin p60 subunit A-like 2%2C transcript variant 4;transcript_id=NM_027721.2;extra_copy_number=0
CM058258.1	Liftoff	exon	76368590	76368688	.	-	.	ID=exon-NM_027721.2-6;Parent=rna-NM_027721.2;Dbxref=GeneID:71206,GenBank:NM_027721.2,MGI:MGI:1924234;gbkey=mRNA;gene=Katnal2;product=katanin p60 subunit A-like 2%2C transcript variant 4;transcript_id=NM_027721.2;extra_copy_number=0
CM058258.1	Liftoff	exon	76369627	76369747	.	-	.	ID=exon-NM_027721.2-5;Parent=rna-NM_027721.2;Dbxref=GeneID:71206,GenBank:NM_027721.2,MGI:MGI:1924234;gbkey=mRNA;gene=Katnal2;product=katanin p60 subunit A-like 2%2C transcript variant 4;transcript_id=NM_027721.2;extra_copy_number=0
CM058258.1	Liftoff	exon	76373645	76373687	.	-	.	ID=exon-NM_027721.2-4;Parent=rna-NM_027721.2;Dbxref=GeneID:71206,GenBank:NM_027721.2,MGI:MGI:1924234;gbkey=mRNA;gene=Katnal2;product=katanin p60 subunit A-like 2%2C transcript variant 4;transcript_id=NM_027721.2;extra_copy_number=0
CM058258.1	Liftoff	exon	76375105	76375271	.	-	.	ID=exon-NM_027721.2-3;Parent=rna-NM_027721.2;Dbxref=GeneID:71206,GenBank:NM_027721.2,MGI:MGI:1924234;gbkey=mRNA;gene=Katnal2;product=katanin p60 subunit A-like 2%2C transcript variant 4;transcript_id=NM_027721.2;extra_copy_number=0
CM058258.1	Liftoff	exon	76376830	76376900	.	-	.	ID=exon-NM_027721.2-2;Parent=rna-NM_027721.2;Dbxref=GeneID:71206,GenBank:NM_027721.2,MGI:MGI:1924234;gbkey=mRNA;gene=Katnal2;product=katanin p60 subunit A-like 2%2C transcript variant 4;transcript_id=NM_027721.2;extra_copy_number=0
CM058258.1	Liftoff	exon	76404819	76404941	.	-	.	ID=exon-NM_027721.2-1;Parent=rna-NM_027721.2;Dbxref=GeneID:71206,GenBank:NM_027721.2,MGI:MGI:1924234;gbkey=mRNA;gene=Katnal2;product=katanin p60 subunit A-like 2%2C transcript variant 4;transcript_id=NM_027721.2;extra_copy_number=0
CM058258.1	Liftoff	CDS	76351214	76351229	.	-	.	ID=cds-NP_081997.1;Parent=rna-NM_027721.2;Dbxref=CCDS:CCDS37865.1,GeneID:71206,GenBank:NP_081997.1,MGI:MGI:1924234;Name=NP_081997.1;Note=isoform 4 is encoded by transcript variant 4;gbkey=CDS;gene=Katnal2;product=katanin p60 ATPase-containing subunit A-like 2 isoform 4;protein_id=NP_081997.1;extra_copy_number=0
CM058258.1	Liftoff	CDS	76352037	76352147	.	-	.	ID=cds-NP_081997.1;Parent=rna-NM_027721.2;Dbxref=CCDS:CCDS37865.1,GeneID:71206,GenBank:NP_081997.1,MGI:MGI:1924234;Name=NP_081997.1;Note=isoform 4 is encoded by transcript variant 4;gbkey=CDS;gene=Katnal2;product=katanin p60 ATPase-containing subunit A-like 2 isoform 4;protein_id=NP_081997.1;extra_copy_number=0
CM058258.1	Liftoff	CDS	76355242	76355333	.	-	.	ID=cds-NP_081997.1;Parent=rna-NM_027721.2;Dbxref=CCDS:CCDS37865.1,GeneID:71206,GenBank:NP_081997.1,MGI:MGI:1924234;Name=NP_081997.1;Note=isoform 4 is encoded by transcript variant 4;gbkey=CDS;gene=Katnal2;product=katanin p60 ATPase-containing subunit A-like 2 isoform 4;protein_id=NP_081997.1;extra_copy_number=0
CM058258.1	Liftoff	CDS	76360074	76360192	.	-	.	ID=cds-NP_081997.1;Parent=rna-NM_027721.2;Dbxref=CCDS:CCDS37865.1,GeneID:71206,GenBank:NP_081997.1,MGI:MGI:1924234;Name=NP_081997.1;Note=isoform 4 is encoded by transcript variant 4;gbkey=CDS;gene=Katnal2;product=katanin p60 ATPase-containing subunit A-like 2 isoform 4;protein_id=NP_081997.1;extra_copy_number=0
CM058258.1	Liftoff	CDS	76360380	76360443	.	-	.	ID=cds-NP_081997.1;Parent=rna-NM_027721.2;Dbxref=CCDS:CCDS37865.1,GeneID:71206,GenBank:NP_081997.1,MGI:MGI:1924234;Name=NP_081997.1;Note=isoform 4 is encoded by transcript variant 4;gbkey=CDS;gene=Katnal2;product=katanin p60 ATPase-containing subunit A-like 2 isoform 4;protein_id=NP_081997.1;extra_copy_number=0
CM058258.1	Liftoff	CDS	76362366	76362464	.	-	.	ID=cds-NP_081997.1;Parent=rna-NM_027721.2;Dbxref=CCDS:CCDS37865.1,GeneID:71206,GenBank:NP_081997.1,MGI:MGI:1924234;Name=NP_081997.1;Note=isoform 4 is encoded by transcript variant 4;gbkey=CDS;gene=Katnal2;product=katanin p60 ATPase-containing subunit A-like 2 isoform 4;protein_id=NP_081997.1;extra_copy_number=0
CM058258.1	Liftoff	CDS	76365151	76365228	.	-	.	ID=cds-NP_081997.1;Parent=rna-NM_027721.2;Dbxref=CCDS:CCDS37865.1,GeneID:71206,GenBank:NP_081997.1,MGI:MGI:1924234;Name=NP_081997.1;Note=isoform 4 is encoded by transcript variant 4;gbkey=CDS;gene=Katnal2;product=katanin p60 ATPase-containing subunit A-like 2 isoform 4;protein_id=NP_081997.1;extra_copy_number=0
CM058258.1	Liftoff	CDS	76365428	76365526	.	-	.	ID=cds-NP_081997.1;Parent=rna-NM_027721.2;Dbxref=CCDS:CCDS37865.1,GeneID:71206,GenBank:NP_081997.1,MGI:MGI:1924234;Name=NP_081997.1;Note=isoform 4 is encoded by transcript variant 4;gbkey=CDS;gene=Katnal2;product=katanin p60 ATPase-containing subunit A-like 2 isoform 4;protein_id=NP_081997.1;extra_copy_number=0
CM058258.1	Liftoff	CDS	76368590	76368688	.	-	.	ID=cds-NP_081997.1;Parent=rna-NM_027721.2;Dbxref=CCDS:CCDS37865.1,GeneID:71206,GenBank:NP_081997.1,MGI:MGI:1924234;Name=NP_081997.1;Note=isoform 4 is encoded by transcript variant 4;gbkey=CDS;gene=Katnal2;product=katanin p60 ATPase-containing subunit A-like 2 isoform 4;protein_id=NP_081997.1;extra_copy_number=0
CM058258.1	Liftoff	CDS	76369627	76369747	.	-	.	ID=cds-NP_081997.1;Parent=rna-NM_027721.2;Dbxref=CCDS:CCDS37865.1,GeneID:71206,GenBank:NP_081997.1,MGI:MGI:1924234;Name=NP_081997.1;Note=isoform 4 is encoded by transcript variant 4;gbkey=CDS;gene=Katnal2;product=katanin p60 ATPase-containing subunit A-like 2 isoform 4;protein_id=NP_081997.1;extra_copy_number=0
CM058258.1	Liftoff	CDS	76373645	76373687	.	-	.	ID=cds-NP_081997.1;Parent=rna-NM_027721.2;Dbxref=CCDS:CCDS37865.1,GeneID:71206,GenBank:NP_081997.1,MGI:MGI:1924234;Name=NP_081997.1;Note=isoform 4 is encoded by transcript variant 4;gbkey=CDS;gene=Katnal2;product=katanin p60 ATPase-containing subunit A-like 2 isoform 4;protein_id=NP_081997.1;extra_copy_number=0
CM058258.1	Liftoff	CDS	76375105	76375271	.	-	.	ID=cds-NP_081997.1;Parent=rna-NM_027721.2;Dbxref=CCDS:CCDS37865.1,GeneID:71206,GenBank:NP_081997.1,MGI:MGI:1924234;Name=NP_081997.1;Note=isoform 4 is encoded by transcript variant 4;gbkey=CDS;gene=Katnal2;product=katanin p60 ATPase-containing subunit A-like 2 isoform 4;protein_id=NP_081997.1;extra_copy_number=0
CM058258.1	Liftoff	CDS	76376830	76376900	.	-	.	ID=cds-NP_081997.1;Parent=rna-NM_027721.2;Dbxref=CCDS:CCDS37865.1,GeneID:71206,GenBank:NP_081997.1,MGI:MGI:1924234;Name=NP_081997.1;Note=isoform 4 is encoded by transcript variant 4;gbkey=CDS;gene=Katnal2;product=katanin p60 ATPase-containing subunit A-like 2 isoform 4;protein_id=NP_081997.1;extra_copy_number=0
CM058258.1	Liftoff	CDS	76404819	76404869	.	-	.	ID=cds-NP_081997.1;Parent=rna-NM_027721.2;Dbxref=CCDS:CCDS37865.1,GeneID:71206,GenBank:NP_081997.1,MGI:MGI:1924234;Name=NP_081997.1;Note=isoform 4 is encoded by transcript variant 4;gbkey=CDS;gene=Katnal2;product=katanin p60 ATPase-containing subunit A-like 2 isoform 4;protein_id=NP_081997.1;extra_copy_number=0
CM058258.1	Liftoff	transcript	76334790	76404956	.	-	.	ID=rna-XR_001782393.2;Parent=gene-Katnal2;Dbxref=GeneID:71206,GenBank:XR_001782393.2,MGI:MGI:1924234;Name=XR_001782393.2;gbkey=misc_RNA;gene=Katnal2;model_evidence=Supporting evidence includes similarity to: 26 ESTs%2C 1 Protein%2C 44 long SRA reads%2C and 100%25 coverage of the annotated genomic feature by RNAseq alignments%2C including 16 samples with support for all annotated introns;product=katanin p60 subunit A-like 2%2C transcript variant X1;transcript_id=XR_001782393.2;extra_copy_number=0
CM058258.1	Liftoff	exon	76334790	76335168	.	-	.	ID=exon-XR_001782393.2-16;Parent=rna-XR_001782393.2;Dbxref=GeneID:71206,GenBank:XR_001782393.2,MGI:MGI:1924234;gbkey=misc_RNA;gene=Katnal2;product=katanin p60 subunit A-like 2%2C transcript variant X1;transcript_id=XR_001782393.2;extra_copy_number=0
CM058258.1	Liftoff	exon	76336073	76336315	.	-	.	ID=exon-XR_001782393.2-15;Parent=rna-XR_001782393.2;Dbxref=GeneID:71206,GenBank:XR_001782393.2,MGI:MGI:1924234;gbkey=misc_RNA;gene=Katnal2;product=katanin p60 subunit A-like 2%2C transcript variant X1;transcript_id=XR_001782393.2;extra_copy_number=0
CM058258.1	Liftoff	exon	76337642	76337804	.	-	.	ID=exon-XR_001782393.2-14;Parent=rna-XR_001782393.2;Dbxref=GeneID:71206,GenBank:XR_001782393.2,MGI:MGI:1924234;gbkey=misc_RNA;gene=Katnal2;product=katanin p60 subunit A-like 2%2C transcript variant X1;transcript_id=XR_001782393.2;extra_copy_number=0
CM058258.1	Liftoff	exon	76352037	76352147	.	-	.	ID=exon-XR_001782393.2-13;Parent=rna-XR_001782393.2;Dbxref=GeneID:71206,GenBank:XR_001782393.2,MGI:MGI:1924234;gbkey=misc_RNA;gene=Katnal2;product=katanin p60 subunit A-like 2%2C transcript variant X1;transcript_id=XR_001782393.2;extra_copy_number=0
CM058258.1	Liftoff	exon	76355242	76355333	.	-	.	ID=exon-XR_001782393.2-12;Parent=rna-XR_001782393.2;Dbxref=GeneID:71206,GenBank:XR_001782393.2,MGI:MGI:1924234;gbkey=misc_RNA;gene=Katnal2;product=katanin p60 subunit A-like 2%2C transcript variant X1;transcript_id=XR_001782393.2;extra_copy_number=0
CM058258.1	Liftoff	exon	76360074	76360192	.	-	.	ID=exon-XR_001782393.2-11;Parent=rna-XR_001782393.2;Dbxref=GeneID:71206,GenBank:XR_001782393.2,MGI:MGI:1924234;gbkey=misc_RNA;gene=Katnal2;product=katanin p60 subunit A-like 2%2C transcript variant X1;transcript_id=XR_001782393.2;extra_copy_number=0
CM058258.1	Liftoff	exon	76360380	76360443	.	-	.	ID=exon-XR_001782393.2-10;Parent=rna-XR_001782393.2;Dbxref=GeneID:71206,GenBank:XR_001782393.2,MGI:MGI:1924234;gbkey=misc_RNA;gene=Katnal2;product=katanin p60 subunit A-like 2%2C transcript variant X1;transcript_id=XR_001782393.2;extra_copy_number=0
CM058258.1	Liftoff	exon	76362366	76362464	.	-	.	ID=exon-XR_001782393.2-9;Parent=rna-XR_001782393.2;Dbxref=GeneID:71206,GenBank:XR_001782393.2,MGI:MGI:1924234;gbkey=misc_RNA;gene=Katnal2;product=katanin p60 subunit A-like 2%2C transcript variant X1;transcript_id=XR_001782393.2;extra_copy_number=0
CM058258.1	Liftoff	exon	76365151	76365228	.	-	.	ID=exon-XR_001782393.2-8;Parent=rna-XR_001782393.2;Dbxref=GeneID:71206,GenBank:XR_001782393.2,MGI:MGI:1924234;gbkey=misc_RNA;gene=Katnal2;product=katanin p60 subunit A-like 2%2C transcript variant X1;transcript_id=XR_001782393.2;extra_copy_number=0
CM058258.1	Liftoff	exon	76365428	76365526	.	-	.	ID=exon-XR_001782393.2-7;Parent=rna-XR_001782393.2;Dbxref=GeneID:71206,GenBank:XR_001782393.2,MGI:MGI:1924234;gbkey=misc_RNA;gene=Katnal2;product=katanin p60 subunit A-like 2%2C transcript variant X1;transcript_id=XR_001782393.2;extra_copy_number=0
CM058258.1	Liftoff	exon	76368590	76368688	.	-	.	ID=exon-XR_001782393.2-6;Parent=rna-XR_001782393.2;Dbxref=GeneID:71206,GenBank:XR_001782393.2,MGI:MGI:1924234;gbkey=misc_RNA;gene=Katnal2;product=katanin p60 subunit A-like 2%2C transcript variant X1;transcript_id=XR_001782393.2;extra_copy_number=0
CM058258.1	Liftoff	exon	76369627	76369747	.	-	.	ID=exon-XR_001782393.2-5;Parent=rna-XR_001782393.2;Dbxref=GeneID:71206,GenBank:XR_001782393.2,MGI:MGI:1924234;gbkey=misc_RNA;gene=Katnal2;product=katanin p60 subunit A-like 2%2C transcript variant X1;transcript_id=XR_001782393.2;extra_copy_number=0
CM058258.1	Liftoff	exon	76373645	76373687	.	-	.	ID=exon-XR_001782393.2-4;Parent=rna-XR_001782393.2;Dbxref=GeneID:71206,GenBank:XR_001782393.2,MGI:MGI:1924234;gbkey=misc_RNA;gene=Katnal2;product=katanin p60 subunit A-like 2%2C transcript variant X1;transcript_id=XR_001782393.2;extra_copy_number=0
CM058258.1	Liftoff	exon	76375105	76375271	.	-	.	ID=exon-XR_001782393.2-3;Parent=rna-XR_001782393.2;Dbxref=GeneID:71206,GenBank:XR_001782393.2,MGI:MGI:1924234;gbkey=misc_RNA;gene=Katnal2;product=katanin p60 subunit A-like 2%2C transcript variant X1;transcript_id=XR_001782393.2;extra_copy_number=0
CM058258.1	Liftoff	exon	76376830	76376900	.	-	.	ID=exon-XR_001782393.2-2;Parent=rna-XR_001782393.2;Dbxref=GeneID:71206,GenBank:XR_001782393.2,MGI:MGI:1924234;gbkey=misc_RNA;gene=Katnal2;product=katanin p60 subunit A-like 2%2C transcript variant X1;transcript_id=XR_001782393.2;extra_copy_number=0
CM058258.1	Liftoff	exon	76404819	76404956	.	-	.	ID=exon-XR_001782393.2-1;Parent=rna-XR_001782393.2;Dbxref=GeneID:71206,GenBank:XR_001782393.2,MGI:MGI:1924234;gbkey=misc_RNA;gene=Katnal2;product=katanin p60 subunit A-like 2%2C transcript variant X1;transcript_id=XR_001782393.2;extra_copy_number=0
CM058258.1	Liftoff	gene	76418149	76422789	.	-	.	ID=gene-4930520E11Rik;Dbxref=GeneID:102634716,MGI:MGI:1914893;Name=4930520E11Rik;description=RIKEN cDNA 4930520E11 gene;gbkey=Gene;gene=4930520E11Rik;gene_biotype=lncRNA;coverage=1.0;sequence_ID=0.999;extra_copy_number=0;copy_num_ID=gene-4930520E11Rik_0
CM058258.1	Liftoff	lnc_RNA	76418149	76422789	.	-	.	ID=rna-XR_877578.4;Parent=gene-4930520E11Rik;Dbxref=GeneID:102634716,GenBank:XR_877578.4,MGI:MGI:1914893;Name=XR_877578.4;gbkey=ncRNA;gene=4930520E11Rik;model_evidence=Supporting evidence includes similarity to: 3 ESTs%2C 9 long SRA reads%2C and 97%25 coverage of the annotated genomic feature by RNAseq alignments%2C including 6 samples with support for all annotated introns;product=RIKEN cDNA 4930520E11 gene;transcript_id=XR_877578.4;extra_copy_number=0
CM058258.1	Liftoff	exon	76418149	76422237	.	-	.	ID=exon-XR_877578.4-2;Parent=rna-XR_877578.4;Dbxref=GeneID:102634716,GenBank:XR_877578.4,MGI:MGI:1914893;gbkey=ncRNA;gene=4930520E11Rik;product=RIKEN cDNA 4930520E11 gene;transcript_id=XR_877578.4;extra_copy_number=0
CM058258.1	Liftoff	exon	76422325	76422789	.	-	.	ID=exon-XR_877578.4-1;Parent=rna-XR_877578.4;Dbxref=GeneID:102634716,GenBank:XR_877578.4,MGI:MGI:1914893;gbkey=ncRNA;gene=4930520E11Rik;product=RIKEN cDNA 4930520E11 gene;transcript_id=XR_877578.4;extra_copy_number=0
CM058258.1	Liftoff	gene	76422846	76513384	.	+	.	ID=gene-Pias2;Dbxref=GeneID:17344,MGI:MGI:1096566;Name=Pias2;description=protein inhibitor of activated STAT 2;gbkey=Gene;gene=Pias2;gene_biotype=protein_coding;gene_synonym=ARIP3,Dib,DIP,Miz1,PIASxalpha,PIASxalpha6,PIASxb,PIASxbeta,SIZ2;coverage=1.0;sequence_ID=1.0;valid_ORFs=13;extra_copy_number=0;copy_num_ID=gene-Pias2_0
CM058258.1	Liftoff	mRNA	76422846	76513384	.	+	.	ID=rna-XM_006526423.4;Parent=gene-Pias2;Dbxref=GeneID:17344,GenBank:XM_006526423.4,MGI:MGI:1096566;Name=XM_006526423.4;gbkey=mRNA;gene=Pias2;model_evidence=Supporting evidence includes similarity to: 38 ESTs%2C 15 Proteins%2C 1506 long SRA reads%2C and 100%25 coverage of the annotated genomic feature by RNAseq alignments%2C including 45 samples with support for all annotated introns;product=protein inhibitor of activated STAT 2%2C transcript variant X1;transcript_id=XM_006526423.4;matches_ref_protein=True;valid_ORF=True;extra_copy_number=0
CM058258.1	Liftoff	exon	76422846	76423078	.	+	.	ID=exon-XM_006526423.4-1;Parent=rna-XM_006526423.4;Dbxref=GeneID:17344,GenBank:XM_006526423.4,MGI:MGI:1096566;gbkey=mRNA;gene=Pias2;product=protein inhibitor of activated STAT 2%2C transcript variant X1;transcript_id=XM_006526423.4;extra_copy_number=0
CM058258.1	Liftoff	exon	76454915	76455389	.	+	.	ID=exon-XM_006526423.4-2;Parent=rna-XM_006526423.4;Dbxref=GeneID:17344,GenBank:XM_006526423.4,MGI:MGI:1096566;gbkey=mRNA;gene=Pias2;product=protein inhibitor of activated STAT 2%2C transcript variant X1;transcript_id=XM_006526423.4;extra_copy_number=0
CM058258.1	Liftoff	exon	76463471	76463555	.	+	.	ID=exon-XM_006526423.4-3;Parent=rna-XM_006526423.4;Dbxref=GeneID:17344,GenBank:XM_006526423.4,MGI:MGI:1096566;gbkey=mRNA;gene=Pias2;product=protein inhibitor of activated STAT 2%2C transcript variant X1;transcript_id=XM_006526423.4;extra_copy_number=0
CM058258.1	Liftoff	exon	76477586	76477636	.	+	.	ID=exon-XM_006526423.4-4;Parent=rna-XM_006526423.4;Dbxref=GeneID:17344,GenBank:XM_006526423.4,MGI:MGI:1096566;gbkey=mRNA;gene=Pias2;product=protein inhibitor of activated STAT 2%2C transcript variant X1;transcript_id=XM_006526423.4;extra_copy_number=0
CM058258.1	Liftoff	exon	76477730	76477820	.	+	.	ID=exon-XM_006526423.4-5;Parent=rna-XM_006526423.4;Dbxref=GeneID:17344,GenBank:XM_006526423.4,MGI:MGI:1096566;gbkey=mRNA;gene=Pias2;product=protein inhibitor of activated STAT 2%2C transcript variant X1;transcript_id=XM_006526423.4;extra_copy_number=0
CM058258.1	Liftoff	exon	76484531	76484665	.	+	.	ID=exon-XM_006526423.4-6;Parent=rna-XM_006526423.4;Dbxref=GeneID:17344,GenBank:XM_006526423.4,MGI:MGI:1096566;gbkey=mRNA;gene=Pias2;product=protein inhibitor of activated STAT 2%2C transcript variant X1;transcript_id=XM_006526423.4;extra_copy_number=0
CM058258.1	Liftoff	exon	76486630	76486735	.	+	.	ID=exon-XM_006526423.4-7;Parent=rna-XM_006526423.4;Dbxref=GeneID:17344,GenBank:XM_006526423.4,MGI:MGI:1096566;gbkey=mRNA;gene=Pias2;product=protein inhibitor of activated STAT 2%2C transcript variant X1;transcript_id=XM_006526423.4;extra_copy_number=0
CM058258.1	Liftoff	exon	76487724	76487797	.	+	.	ID=exon-XM_006526423.4-8;Parent=rna-XM_006526423.4;Dbxref=GeneID:17344,GenBank:XM_006526423.4,MGI:MGI:1096566;gbkey=mRNA;gene=Pias2;product=protein inhibitor of activated STAT 2%2C transcript variant X1;transcript_id=XM_006526423.4;extra_copy_number=0
CM058258.1	Liftoff	exon	76490765	76490925	.	+	.	ID=exon-XM_006526423.4-9;Parent=rna-XM_006526423.4;Dbxref=GeneID:17344,GenBank:XM_006526423.4,MGI:MGI:1096566;gbkey=mRNA;gene=Pias2;product=protein inhibitor of activated STAT 2%2C transcript variant X1;transcript_id=XM_006526423.4;extra_copy_number=0
CM058258.1	Liftoff	exon	76491608	76491741	.	+	.	ID=exon-XM_006526423.4-10;Parent=rna-XM_006526423.4;Dbxref=GeneID:17344,GenBank:XM_006526423.4,MGI:MGI:1096566;gbkey=mRNA;gene=Pias2;product=protein inhibitor of activated STAT 2%2C transcript variant X1;transcript_id=XM_006526423.4;extra_copy_number=0
CM058258.1	Liftoff	exon	76493454	76493625	.	+	.	ID=exon-XM_006526423.4-11;Parent=rna-XM_006526423.4;Dbxref=GeneID:17344,GenBank:XM_006526423.4,MGI:MGI:1096566;gbkey=mRNA;gene=Pias2;product=protein inhibitor of activated STAT 2%2C transcript variant X1;transcript_id=XM_006526423.4;extra_copy_number=0
CM058258.1	Liftoff	exon	76502677	76502816	.	+	.	ID=exon-XM_006526423.4-12;Parent=rna-XM_006526423.4;Dbxref=GeneID:17344,GenBank:XM_006526423.4,MGI:MGI:1096566;gbkey=mRNA;gene=Pias2;product=protein inhibitor of activated STAT 2%2C transcript variant X1;transcript_id=XM_006526423.4;extra_copy_number=0
CM058258.1	Liftoff	exon	76507735	76507772	.	+	.	ID=exon-XM_006526423.4-13;Parent=rna-XM_006526423.4;Dbxref=GeneID:17344,GenBank:XM_006526423.4,MGI:MGI:1096566;gbkey=mRNA;gene=Pias2;product=protein inhibitor of activated STAT 2%2C transcript variant X1;transcript_id=XM_006526423.4;extra_copy_number=0
CM058258.1	Liftoff	exon	76510286	76513384	.	+	.	ID=exon-XM_006526423.4-14;Parent=rna-XM_006526423.4;Dbxref=GeneID:17344,GenBank:XM_006526423.4,MGI:MGI:1096566;gbkey=mRNA;gene=Pias2;product=protein inhibitor of activated STAT 2%2C transcript variant X1;transcript_id=XM_006526423.4;extra_copy_number=0
CM058258.1	Liftoff	CDS	76423055	76423078	.	+	.	ID=cds-XP_006526486.1;Parent=rna-XM_006526423.4;Dbxref=GeneID:17344,GenBank:XP_006526486.1,MGI:MGI:1096566;Name=XP_006526486.1;gbkey=CDS;gene=Pias2;product=E3 SUMO-protein ligase PIAS2 isoform X1;protein_id=XP_006526486.1;extra_copy_number=0
CM058258.1	Liftoff	CDS	76454915	76455389	.	+	.	ID=cds-XP_006526486.1;Parent=rna-XM_006526423.4;Dbxref=GeneID:17344,GenBank:XP_006526486.1,MGI:MGI:1096566;Name=XP_006526486.1;gbkey=CDS;gene=Pias2;product=E3 SUMO-protein ligase PIAS2 isoform X1;protein_id=XP_006526486.1;extra_copy_number=0
CM058258.1	Liftoff	CDS	76463471	76463555	.	+	.	ID=cds-XP_006526486.1;Parent=rna-XM_006526423.4;Dbxref=GeneID:17344,GenBank:XP_006526486.1,MGI:MGI:1096566;Name=XP_006526486.1;gbkey=CDS;gene=Pias2;product=E3 SUMO-protein ligase PIAS2 isoform X1;protein_id=XP_006526486.1;extra_copy_number=0
CM058258.1	Liftoff	CDS	76477586	76477636	.	+	.	ID=cds-XP_006526486.1;Parent=rna-XM_006526423.4;Dbxref=GeneID:17344,GenBank:XP_006526486.1,MGI:MGI:1096566;Name=XP_006526486.1;gbkey=CDS;gene=Pias2;product=E3 SUMO-protein ligase PIAS2 isoform X1;protein_id=XP_006526486.1;extra_copy_number=0
CM058258.1	Liftoff	CDS	76477730	76477820	.	+	.	ID=cds-XP_006526486.1;Parent=rna-XM_006526423.4;Dbxref=GeneID:17344,GenBank:XP_006526486.1,MGI:MGI:1096566;Name=XP_006526486.1;gbkey=CDS;gene=Pias2;product=E3 SUMO-protein ligase PIAS2 isoform X1;protein_id=XP_006526486.1;extra_copy_number=0
CM058258.1	Liftoff	CDS	76484531	76484665	.	+	.	ID=cds-XP_006526486.1;Parent=rna-XM_006526423.4;Dbxref=GeneID:17344,GenBank:XP_006526486.1,MGI:MGI:1096566;Name=XP_006526486.1;gbkey=CDS;gene=Pias2;product=E3 SUMO-protein ligase PIAS2 isoform X1;protein_id=XP_006526486.1;extra_copy_number=0
CM058258.1	Liftoff	CDS	76486630	76486735	.	+	.	ID=cds-XP_006526486.1;Parent=rna-XM_006526423.4;Dbxref=GeneID:17344,GenBank:XP_006526486.1,MGI:MGI:1096566;Name=XP_006526486.1;gbkey=CDS;gene=Pias2;product=E3 SUMO-protein ligase PIAS2 isoform X1;protein_id=XP_006526486.1;extra_copy_number=0
CM058258.1	Liftoff	CDS	76487724	76487797	.	+	.	ID=cds-XP_006526486.1;Parent=rna-XM_006526423.4;Dbxref=GeneID:17344,GenBank:XP_006526486.1,MGI:MGI:1096566;Name=XP_006526486.1;gbkey=CDS;gene=Pias2;product=E3 SUMO-protein ligase PIAS2 isoform X1;protein_id=XP_006526486.1;extra_copy_number=0
CM058258.1	Liftoff	CDS	76490765	76490925	.	+	.	ID=cds-XP_006526486.1;Parent=rna-XM_006526423.4;Dbxref=GeneID:17344,GenBank:XP_006526486.1,MGI:MGI:1096566;Name=XP_006526486.1;gbkey=CDS;gene=Pias2;product=E3 SUMO-protein ligase PIAS2 isoform X1;protein_id=XP_006526486.1;extra_copy_number=0
CM058258.1	Liftoff	CDS	76491608	76491741	.	+	.	ID=cds-XP_006526486.1;Parent=rna-XM_006526423.4;Dbxref=GeneID:17344,GenBank:XP_006526486.1,MGI:MGI:1096566;Name=XP_006526486.1;gbkey=CDS;gene=Pias2;product=E3 SUMO-protein ligase PIAS2 isoform X1;protein_id=XP_006526486.1;extra_copy_number=0
CM058258.1	Liftoff	CDS	76493454	76493625	.	+	.	ID=cds-XP_006526486.1;Parent=rna-XM_006526423.4;Dbxref=GeneID:17344,GenBank:XP_006526486.1,MGI:MGI:1096566;Name=XP_006526486.1;gbkey=CDS;gene=Pias2;product=E3 SUMO-protein ligase PIAS2 isoform X1;protein_id=XP_006526486.1;extra_copy_number=0
CM058258.1	Liftoff	CDS	76502677	76502816	.	+	.	ID=cds-XP_006526486.1;Parent=rna-XM_006526423.4;Dbxref=GeneID:17344,GenBank:XP_006526486.1,MGI:MGI:1096566;Name=XP_006526486.1;gbkey=CDS;gene=Pias2;product=E3 SUMO-protein ligase PIAS2 isoform X1;protein_id=XP_006526486.1;extra_copy_number=0
CM058258.1	Liftoff	CDS	76507735	76507772	.	+	.	ID=cds-XP_006526486.1;Parent=rna-XM_006526423.4;Dbxref=GeneID:17344,GenBank:XP_006526486.1,MGI:MGI:1096566;Name=XP_006526486.1;gbkey=CDS;gene=Pias2;product=E3 SUMO-protein ligase PIAS2 isoform X1;protein_id=XP_006526486.1;extra_copy_number=0
CM058258.1	Liftoff	CDS	76510286	76510468	.	+	.	ID=cds-XP_006526486.1;Parent=rna-XM_006526423.4;Dbxref=GeneID:17344,GenBank:XP_006526486.1,MGI:MGI:1096566;Name=XP_006526486.1;gbkey=CDS;gene=Pias2;product=E3 SUMO-protein ligase PIAS2 isoform X1;protein_id=XP_006526486.1;extra_copy_number=0
CM058258.1	Liftoff	mRNA	76422846	76513178	.	+	.	ID=rna-XM_036161018.1;Parent=gene-Pias2;Dbxref=GeneID:17344,GenBank:XM_036161018.1,MGI:MGI:1096566;Name=XM_036161018.1;gbkey=mRNA;gene=Pias2;model_evidence=Supporting evidence includes similarity to: 36 ESTs%2C 13 Proteins%2C 1354 long SRA reads%2C and 100%25 coverage of the annotated genomic feature by RNAseq alignments%2C including 33 samples with support for all annotated introns;product=protein inhibitor of activated STAT 2%2C transcript variant X6;transcript_id=XM_036161018.1;matches_ref_protein=True;valid_ORF=True;extra_copy_number=0
CM058258.1	Liftoff	exon	76422846	76423078	.	+	.	ID=exon-XM_036161018.1-1;Parent=rna-XM_036161018.1;Dbxref=GeneID:17344,GenBank:XM_036161018.1,MGI:MGI:1096566;gbkey=mRNA;gene=Pias2;product=protein inhibitor of activated STAT 2%2C transcript variant X6;transcript_id=XM_036161018.1;extra_copy_number=0
CM058258.1	Liftoff	exon	76454915	76455389	.	+	.	ID=exon-XM_036161018.1-2;Parent=rna-XM_036161018.1;Dbxref=GeneID:17344,GenBank:XM_036161018.1,MGI:MGI:1096566;gbkey=mRNA;gene=Pias2;product=protein inhibitor of activated STAT 2%2C transcript variant X6;transcript_id=XM_036161018.1;extra_copy_number=0
CM058258.1	Liftoff	exon	76463471	76463555	.	+	.	ID=exon-XM_036161018.1-3;Parent=rna-XM_036161018.1;Dbxref=GeneID:17344,GenBank:XM_036161018.1,MGI:MGI:1096566;gbkey=mRNA;gene=Pias2;product=protein inhibitor of activated STAT 2%2C transcript variant X6;transcript_id=XM_036161018.1;extra_copy_number=0
CM058258.1	Liftoff	exon	76477586	76477636	.	+	.	ID=exon-XM_036161018.1-4;Parent=rna-XM_036161018.1;Dbxref=GeneID:17344,GenBank:XM_036161018.1,MGI:MGI:1096566;gbkey=mRNA;gene=Pias2;product=protein inhibitor of activated STAT 2%2C transcript variant X6;transcript_id=XM_036161018.1;extra_copy_number=0
CM058258.1	Liftoff	exon	76477730	76477820	.	+	.	ID=exon-XM_036161018.1-5;Parent=rna-XM_036161018.1;Dbxref=GeneID:17344,GenBank:XM_036161018.1,MGI:MGI:1096566;gbkey=mRNA;gene=Pias2;product=protein inhibitor of activated STAT 2%2C transcript variant X6;transcript_id=XM_036161018.1;extra_copy_number=0
CM058258.1	Liftoff	exon	76484531	76484665	.	+	.	ID=exon-XM_036161018.1-6;Parent=rna-XM_036161018.1;Dbxref=GeneID:17344,GenBank:XM_036161018.1,MGI:MGI:1096566;gbkey=mRNA;gene=Pias2;product=protein inhibitor of activated STAT 2%2C transcript variant X6;transcript_id=XM_036161018.1;extra_copy_number=0
CM058258.1	Liftoff	exon	76486630	76486735	.	+	.	ID=exon-XM_036161018.1-7;Parent=rna-XM_036161018.1;Dbxref=GeneID:17344,GenBank:XM_036161018.1,MGI:MGI:1096566;gbkey=mRNA;gene=Pias2;product=protein inhibitor of activated STAT 2%2C transcript variant X6;transcript_id=XM_036161018.1;extra_copy_number=0
CM058258.1	Liftoff	exon	76487724	76487797	.	+	.	ID=exon-XM_036161018.1-8;Parent=rna-XM_036161018.1;Dbxref=GeneID:17344,GenBank:XM_036161018.1,MGI:MGI:1096566;gbkey=mRNA;gene=Pias2;product=protein inhibitor of activated STAT 2%2C transcript variant X6;transcript_id=XM_036161018.1;extra_copy_number=0
CM058258.1	Liftoff	exon	76490765	76490925	.	+	.	ID=exon-XM_036161018.1-9;Parent=rna-XM_036161018.1;Dbxref=GeneID:17344,GenBank:XM_036161018.1,MGI:MGI:1096566;gbkey=mRNA;gene=Pias2;product=protein inhibitor of activated STAT 2%2C transcript variant X6;transcript_id=XM_036161018.1;extra_copy_number=0
CM058258.1	Liftoff	exon	76491608	76491741	.	+	.	ID=exon-XM_036161018.1-10;Parent=rna-XM_036161018.1;Dbxref=GeneID:17344,GenBank:XM_036161018.1,MGI:MGI:1096566;gbkey=mRNA;gene=Pias2;product=protein inhibitor of activated STAT 2%2C transcript variant X6;transcript_id=XM_036161018.1;extra_copy_number=0
CM058258.1	Liftoff	exon	76493454	76493625	.	+	.	ID=exon-XM_036161018.1-11;Parent=rna-XM_036161018.1;Dbxref=GeneID:17344,GenBank:XM_036161018.1,MGI:MGI:1096566;gbkey=mRNA;gene=Pias2;product=protein inhibitor of activated STAT 2%2C transcript variant X6;transcript_id=XM_036161018.1;extra_copy_number=0
CM058258.1	Liftoff	exon	76507735	76507772	.	+	.	ID=exon-XM_036161018.1-12;Parent=rna-XM_036161018.1;Dbxref=GeneID:17344,GenBank:XM_036161018.1,MGI:MGI:1096566;gbkey=mRNA;gene=Pias2;product=protein inhibitor of activated STAT 2%2C transcript variant X6;transcript_id=XM_036161018.1;extra_copy_number=0
CM058258.1	Liftoff	exon	76510289	76513178	.	+	.	ID=exon-XM_036161018.1-13;Parent=rna-XM_036161018.1;Dbxref=GeneID:17344,GenBank:XM_036161018.1,MGI:MGI:1096566;gbkey=mRNA;gene=Pias2;product=protein inhibitor of activated STAT 2%2C transcript variant X6;transcript_id=XM_036161018.1;extra_copy_number=0
CM058258.1	Liftoff	CDS	76423055	76423078	.	+	.	ID=cds-XP_036016911.1;Parent=rna-XM_036161018.1;Dbxref=GeneID:17344,GenBank:XP_036016911.1,MGI:MGI:1096566;Name=XP_036016911.1;gbkey=CDS;gene=Pias2;product=E3 SUMO-protein ligase PIAS2 isoform X4;protein_id=XP_036016911.1;extra_copy_number=0
CM058258.1	Liftoff	CDS	76454915	76455389	.	+	.	ID=cds-XP_036016911.1;Parent=rna-XM_036161018.1;Dbxref=GeneID:17344,GenBank:XP_036016911.1,MGI:MGI:1096566;Name=XP_036016911.1;gbkey=CDS;gene=Pias2;product=E3 SUMO-protein ligase PIAS2 isoform X4;protein_id=XP_036016911.1;extra_copy_number=0
CM058258.1	Liftoff	CDS	76463471	76463555	.	+	.	ID=cds-XP_036016911.1;Parent=rna-XM_036161018.1;Dbxref=GeneID:17344,GenBank:XP_036016911.1,MGI:MGI:1096566;Name=XP_036016911.1;gbkey=CDS;gene=Pias2;product=E3 SUMO-protein ligase PIAS2 isoform X4;protein_id=XP_036016911.1;extra_copy_number=0
CM058258.1	Liftoff	CDS	76477586	76477636	.	+	.	ID=cds-XP_036016911.1;Parent=rna-XM_036161018.1;Dbxref=GeneID:17344,GenBank:XP_036016911.1,MGI:MGI:1096566;Name=XP_036016911.1;gbkey=CDS;gene=Pias2;product=E3 SUMO-protein ligase PIAS2 isoform X4;protein_id=XP_036016911.1;extra_copy_number=0
CM058258.1	Liftoff	CDS	76477730	76477820	.	+	.	ID=cds-XP_036016911.1;Parent=rna-XM_036161018.1;Dbxref=GeneID:17344,GenBank:XP_036016911.1,MGI:MGI:1096566;Name=XP_036016911.1;gbkey=CDS;gene=Pias2;product=E3 SUMO-protein ligase PIAS2 isoform X4;protein_id=XP_036016911.1;extra_copy_number=0
CM058258.1	Liftoff	CDS	76484531	76484665	.	+	.	ID=cds-XP_036016911.1;Parent=rna-XM_036161018.1;Dbxref=GeneID:17344,GenBank:XP_036016911.1,MGI:MGI:1096566;Name=XP_036016911.1;gbkey=CDS;gene=Pias2;product=E3 SUMO-protein ligase PIAS2 isoform X4;protein_id=XP_036016911.1;extra_copy_number=0
CM058258.1	Liftoff	CDS	76486630	76486735	.	+	.	ID=cds-XP_036016911.1;Parent=rna-XM_036161018.1;Dbxref=GeneID:17344,GenBank:XP_036016911.1,MGI:MGI:1096566;Name=XP_036016911.1;gbkey=CDS;gene=Pias2;product=E3 SUMO-protein ligase PIAS2 isoform X4;protein_id=XP_036016911.1;extra_copy_number=0
CM058258.1	Liftoff	CDS	76487724	76487797	.	+	.	ID=cds-XP_036016911.1;Parent=rna-XM_036161018.1;Dbxref=GeneID:17344,GenBank:XP_036016911.1,MGI:MGI:1096566;Name=XP_036016911.1;gbkey=CDS;gene=Pias2;product=E3 SUMO-protein ligase PIAS2 isoform X4;protein_id=XP_036016911.1;extra_copy_number=0
CM058258.1	Liftoff	CDS	76490765	76490925	.	+	.	ID=cds-XP_036016911.1;Parent=rna-XM_036161018.1;Dbxref=GeneID:17344,GenBank:XP_036016911.1,MGI:MGI:1096566;Name=XP_036016911.1;gbkey=CDS;gene=Pias2;product=E3 SUMO-protein ligase PIAS2 isoform X4;protein_id=XP_036016911.1;extra_copy_number=0
CM058258.1	Liftoff	CDS	76491608	76491741	.	+	.	ID=cds-XP_036016911.1;Parent=rna-XM_036161018.1;Dbxref=GeneID:17344,GenBank:XP_036016911.1,MGI:MGI:1096566;Name=XP_036016911.1;gbkey=CDS;gene=Pias2;product=E3 SUMO-protein ligase PIAS2 isoform X4;protein_id=XP_036016911.1;extra_copy_number=0
CM058258.1	Liftoff	CDS	76493454	76493625	.	+	.	ID=cds-XP_036016911.1;Parent=rna-XM_036161018.1;Dbxref=GeneID:17344,GenBank:XP_036016911.1,MGI:MGI:1096566;Name=XP_036016911.1;gbkey=CDS;gene=Pias2;product=E3 SUMO-protein ligase PIAS2 isoform X4;protein_id=XP_036016911.1;extra_copy_number=0
CM058258.1	Liftoff	CDS	76507735	76507765	.	+	.	ID=cds-XP_036016911.1;Parent=rna-XM_036161018.1;Dbxref=GeneID:17344,GenBank:XP_036016911.1,MGI:MGI:1096566;Name=XP_036016911.1;gbkey=CDS;gene=Pias2;product=E3 SUMO-protein ligase PIAS2 isoform X4;protein_id=XP_036016911.1;extra_copy_number=0
CM058258.1	Liftoff	mRNA	76422846	76511198	.	+	.	ID=rna-XM_036161019.1;Parent=gene-Pias2;Dbxref=GeneID:17344,GenBank:XM_036161019.1,MGI:MGI:1096566;Name=XM_036161019.1;gbkey=mRNA;gene=Pias2;model_evidence=Supporting evidence includes similarity to: 32 ESTs%2C 13 Proteins%2C 787 long SRA reads%2C and 100%25 coverage of the annotated genomic feature by RNAseq alignments%2C including 30 samples with support for all annotated introns;product=protein inhibitor of activated STAT 2%2C transcript variant X7;transcript_id=XM_036161019.1;matches_ref_protein=True;valid_ORF=True;extra_copy_number=0
CM058258.1	Liftoff	exon	76422846	76423078	.	+	.	ID=exon-XM_036161019.1-1;Parent=rna-XM_036161019.1;Dbxref=GeneID:17344,GenBank:XM_036161019.1,MGI:MGI:1096566;gbkey=mRNA;gene=Pias2;product=protein inhibitor of activated STAT 2%2C transcript variant X7;transcript_id=XM_036161019.1;extra_copy_number=0
CM058258.1	Liftoff	exon	76454915	76455389	.	+	.	ID=exon-XM_036161019.1-2;Parent=rna-XM_036161019.1;Dbxref=GeneID:17344,GenBank:XM_036161019.1,MGI:MGI:1096566;gbkey=mRNA;gene=Pias2;product=protein inhibitor of activated STAT 2%2C transcript variant X7;transcript_id=XM_036161019.1;extra_copy_number=0
CM058258.1	Liftoff	exon	76463471	76463555	.	+	.	ID=exon-XM_036161019.1-3;Parent=rna-XM_036161019.1;Dbxref=GeneID:17344,GenBank:XM_036161019.1,MGI:MGI:1096566;gbkey=mRNA;gene=Pias2;product=protein inhibitor of activated STAT 2%2C transcript variant X7;transcript_id=XM_036161019.1;extra_copy_number=0
CM058258.1	Liftoff	exon	76477586	76477636	.	+	.	ID=exon-XM_036161019.1-4;Parent=rna-XM_036161019.1;Dbxref=GeneID:17344,GenBank:XM_036161019.1,MGI:MGI:1096566;gbkey=mRNA;gene=Pias2;product=protein inhibitor of activated STAT 2%2C transcript variant X7;transcript_id=XM_036161019.1;extra_copy_number=0
CM058258.1	Liftoff	exon	76477730	76477820	.	+	.	ID=exon-XM_036161019.1-5;Parent=rna-XM_036161019.1;Dbxref=GeneID:17344,GenBank:XM_036161019.1,MGI:MGI:1096566;gbkey=mRNA;gene=Pias2;product=protein inhibitor of activated STAT 2%2C transcript variant X7;transcript_id=XM_036161019.1;extra_copy_number=0
CM058258.1	Liftoff	exon	76484531	76484665	.	+	.	ID=exon-XM_036161019.1-6;Parent=rna-XM_036161019.1;Dbxref=GeneID:17344,GenBank:XM_036161019.1,MGI:MGI:1096566;gbkey=mRNA;gene=Pias2;product=protein inhibitor of activated STAT 2%2C transcript variant X7;transcript_id=XM_036161019.1;extra_copy_number=0
CM058258.1	Liftoff	exon	76486630	76486735	.	+	.	ID=exon-XM_036161019.1-7;Parent=rna-XM_036161019.1;Dbxref=GeneID:17344,GenBank:XM_036161019.1,MGI:MGI:1096566;gbkey=mRNA;gene=Pias2;product=protein inhibitor of activated STAT 2%2C transcript variant X7;transcript_id=XM_036161019.1;extra_copy_number=0
CM058258.1	Liftoff	exon	76487724	76487797	.	+	.	ID=exon-XM_036161019.1-8;Parent=rna-XM_036161019.1;Dbxref=GeneID:17344,GenBank:XM_036161019.1,MGI:MGI:1096566;gbkey=mRNA;gene=Pias2;product=protein inhibitor of activated STAT 2%2C transcript variant X7;transcript_id=XM_036161019.1;extra_copy_number=0
CM058258.1	Liftoff	exon	76490765	76490925	.	+	.	ID=exon-XM_036161019.1-9;Parent=rna-XM_036161019.1;Dbxref=GeneID:17344,GenBank:XM_036161019.1,MGI:MGI:1096566;gbkey=mRNA;gene=Pias2;product=protein inhibitor of activated STAT 2%2C transcript variant X7;transcript_id=XM_036161019.1;extra_copy_number=0
CM058258.1	Liftoff	exon	76491608	76491741	.	+	.	ID=exon-XM_036161019.1-10;Parent=rna-XM_036161019.1;Dbxref=GeneID:17344,GenBank:XM_036161019.1,MGI:MGI:1096566;gbkey=mRNA;gene=Pias2;product=protein inhibitor of activated STAT 2%2C transcript variant X7;transcript_id=XM_036161019.1;extra_copy_number=0
CM058258.1	Liftoff	exon	76493454	76493625	.	+	.	ID=exon-XM_036161019.1-11;Parent=rna-XM_036161019.1;Dbxref=GeneID:17344,GenBank:XM_036161019.1,MGI:MGI:1096566;gbkey=mRNA;gene=Pias2;product=protein inhibitor of activated STAT 2%2C transcript variant X7;transcript_id=XM_036161019.1;extra_copy_number=0
CM058258.1	Liftoff	exon	76507735	76507772	.	+	.	ID=exon-XM_036161019.1-12;Parent=rna-XM_036161019.1;Dbxref=GeneID:17344,GenBank:XM_036161019.1,MGI:MGI:1096566;gbkey=mRNA;gene=Pias2;product=protein inhibitor of activated STAT 2%2C transcript variant X7;transcript_id=XM_036161019.1;extra_copy_number=0
CM058258.1	Liftoff	exon	76510286	76511198	.	+	.	ID=exon-XM_036161019.1-13;Parent=rna-XM_036161019.1;Dbxref=GeneID:17344,GenBank:XM_036161019.1,MGI:MGI:1096566;gbkey=mRNA;gene=Pias2;product=protein inhibitor of activated STAT 2%2C transcript variant X7;transcript_id=XM_036161019.1;extra_copy_number=0
CM058258.1	Liftoff	CDS	76423055	76423078	.	+	.	ID=cds-XP_036016912.1;Parent=rna-XM_036161019.1;Dbxref=GeneID:17344,GenBank:XP_036016912.1,MGI:MGI:1096566;Name=XP_036016912.1;gbkey=CDS;gene=Pias2;product=E3 SUMO-protein ligase PIAS2 isoform X4;protein_id=XP_036016912.1;extra_copy_number=0
CM058258.1	Liftoff	CDS	76454915	76455389	.	+	.	ID=cds-XP_036016912.1;Parent=rna-XM_036161019.1;Dbxref=GeneID:17344,GenBank:XP_036016912.1,MGI:MGI:1096566;Name=XP_036016912.1;gbkey=CDS;gene=Pias2;product=E3 SUMO-protein ligase PIAS2 isoform X4;protein_id=XP_036016912.1;extra_copy_number=0
CM058258.1	Liftoff	CDS	76463471	76463555	.	+	.	ID=cds-XP_036016912.1;Parent=rna-XM_036161019.1;Dbxref=GeneID:17344,GenBank:XP_036016912.1,MGI:MGI:1096566;Name=XP_036016912.1;gbkey=CDS;gene=Pias2;product=E3 SUMO-protein ligase PIAS2 isoform X4;protein_id=XP_036016912.1;extra_copy_number=0
CM058258.1	Liftoff	CDS	76477586	76477636	.	+	.	ID=cds-XP_036016912.1;Parent=rna-XM_036161019.1;Dbxref=GeneID:17344,GenBank:XP_036016912.1,MGI:MGI:1096566;Name=XP_036016912.1;gbkey=CDS;gene=Pias2;product=E3 SUMO-protein ligase PIAS2 isoform X4;protein_id=XP_036016912.1;extra_copy_number=0
CM058258.1	Liftoff	CDS	76477730	76477820	.	+	.	ID=cds-XP_036016912.1;Parent=rna-XM_036161019.1;Dbxref=GeneID:17344,GenBank:XP_036016912.1,MGI:MGI:1096566;Name=XP_036016912.1;gbkey=CDS;gene=Pias2;product=E3 SUMO-protein ligase PIAS2 isoform X4;protein_id=XP_036016912.1;extra_copy_number=0
CM058258.1	Liftoff	CDS	76484531	76484665	.	+	.	ID=cds-XP_036016912.1;Parent=rna-XM_036161019.1;Dbxref=GeneID:17344,GenBank:XP_036016912.1,MGI:MGI:1096566;Name=XP_036016912.1;gbkey=CDS;gene=Pias2;product=E3 SUMO-protein ligase PIAS2 isoform X4;protein_id=XP_036016912.1;extra_copy_number=0
CM058258.1	Liftoff	CDS	76486630	76486735	.	+	.	ID=cds-XP_036016912.1;Parent=rna-XM_036161019.1;Dbxref=GeneID:17344,GenBank:XP_036016912.1,MGI:MGI:1096566;Name=XP_036016912.1;gbkey=CDS;gene=Pias2;product=E3 SUMO-protein ligase PIAS2 isoform X4;protein_id=XP_036016912.1;extra_copy_number=0
CM058258.1	Liftoff	CDS	76487724	76487797	.	+	.	ID=cds-XP_036016912.1;Parent=rna-XM_036161019.1;Dbxref=GeneID:17344,GenBank:XP_036016912.1,MGI:MGI:1096566;Name=XP_036016912.1;gbkey=CDS;gene=Pias2;product=E3 SUMO-protein ligase PIAS2 isoform X4;protein_id=XP_036016912.1;extra_copy_number=0
CM058258.1	Liftoff	CDS	76490765	76490925	.	+	.	ID=cds-XP_036016912.1;Parent=rna-XM_036161019.1;Dbxref=GeneID:17344,GenBank:XP_036016912.1,MGI:MGI:1096566;Name=XP_036016912.1;gbkey=CDS;gene=Pias2;product=E3 SUMO-protein ligase PIAS2 isoform X4;protein_id=XP_036016912.1;extra_copy_number=0
CM058258.1	Liftoff	CDS	76491608	76491741	.	+	.	ID=cds-XP_036016912.1;Parent=rna-XM_036161019.1;Dbxref=GeneID:17344,GenBank:XP_036016912.1,MGI:MGI:1096566;Name=XP_036016912.1;gbkey=CDS;gene=Pias2;product=E3 SUMO-protein ligase PIAS2 isoform X4;protein_id=XP_036016912.1;extra_copy_number=0
CM058258.1	Liftoff	CDS	76493454	76493625	.	+	.	ID=cds-XP_036016912.1;Parent=rna-XM_036161019.1;Dbxref=GeneID:17344,GenBank:XP_036016912.1,MGI:MGI:1096566;Name=XP_036016912.1;gbkey=CDS;gene=Pias2;product=E3 SUMO-protein ligase PIAS2 isoform X4;protein_id=XP_036016912.1;extra_copy_number=0
CM058258.1	Liftoff	CDS	76507735	76507765	.	+	.	ID=cds-XP_036016912.1;Parent=rna-XM_036161019.1;Dbxref=GeneID:17344,GenBank:XP_036016912.1,MGI:MGI:1096566;Name=XP_036016912.1;gbkey=CDS;gene=Pias2;product=E3 SUMO-protein ligase PIAS2 isoform X4;protein_id=XP_036016912.1;extra_copy_number=0
CM058258.1	Liftoff	mRNA	76422846	76511198	.	+	.	ID=rna-XM_036161020.1;Parent=gene-Pias2;Dbxref=GeneID:17344,GenBank:XM_036161020.1,MGI:MGI:1096566;Name=XM_036161020.1;gbkey=mRNA;gene=Pias2;model_evidence=Supporting evidence includes similarity to: 32 ESTs%2C 13 Proteins%2C 518 long SRA reads%2C and 100%25 coverage of the annotated genomic feature by RNAseq alignments%2C including 31 samples with support for all annotated introns;product=protein inhibitor of activated STAT 2%2C transcript variant X8;transcript_id=XM_036161020.1;matches_ref_protein=True;valid_ORF=True;extra_copy_number=0
CM058258.1	Liftoff	exon	76422846	76423078	.	+	.	ID=exon-XM_036161020.1-1;Parent=rna-XM_036161020.1;Dbxref=GeneID:17344,GenBank:XM_036161020.1,MGI:MGI:1096566;gbkey=mRNA;gene=Pias2;product=protein inhibitor of activated STAT 2%2C transcript variant X8;transcript_id=XM_036161020.1;extra_copy_number=0
CM058258.1	Liftoff	exon	76454915	76455389	.	+	.	ID=exon-XM_036161020.1-2;Parent=rna-XM_036161020.1;Dbxref=GeneID:17344,GenBank:XM_036161020.1,MGI:MGI:1096566;gbkey=mRNA;gene=Pias2;product=protein inhibitor of activated STAT 2%2C transcript variant X8;transcript_id=XM_036161020.1;extra_copy_number=0
CM058258.1	Liftoff	exon	76463471	76463555	.	+	.	ID=exon-XM_036161020.1-3;Parent=rna-XM_036161020.1;Dbxref=GeneID:17344,GenBank:XM_036161020.1,MGI:MGI:1096566;gbkey=mRNA;gene=Pias2;product=protein inhibitor of activated STAT 2%2C transcript variant X8;transcript_id=XM_036161020.1;extra_copy_number=0
CM058258.1	Liftoff	exon	76477586	76477636	.	+	.	ID=exon-XM_036161020.1-4;Parent=rna-XM_036161020.1;Dbxref=GeneID:17344,GenBank:XM_036161020.1,MGI:MGI:1096566;gbkey=mRNA;gene=Pias2;product=protein inhibitor of activated STAT 2%2C transcript variant X8;transcript_id=XM_036161020.1;extra_copy_number=0
CM058258.1	Liftoff	exon	76477730	76477820	.	+	.	ID=exon-XM_036161020.1-5;Parent=rna-XM_036161020.1;Dbxref=GeneID:17344,GenBank:XM_036161020.1,MGI:MGI:1096566;gbkey=mRNA;gene=Pias2;product=protein inhibitor of activated STAT 2%2C transcript variant X8;transcript_id=XM_036161020.1;extra_copy_number=0
CM058258.1	Liftoff	exon	76484531	76484665	.	+	.	ID=exon-XM_036161020.1-6;Parent=rna-XM_036161020.1;Dbxref=GeneID:17344,GenBank:XM_036161020.1,MGI:MGI:1096566;gbkey=mRNA;gene=Pias2;product=protein inhibitor of activated STAT 2%2C transcript variant X8;transcript_id=XM_036161020.1;extra_copy_number=0
CM058258.1	Liftoff	exon	76486630	76486735	.	+	.	ID=exon-XM_036161020.1-7;Parent=rna-XM_036161020.1;Dbxref=GeneID:17344,GenBank:XM_036161020.1,MGI:MGI:1096566;gbkey=mRNA;gene=Pias2;product=protein inhibitor of activated STAT 2%2C transcript variant X8;transcript_id=XM_036161020.1;extra_copy_number=0
CM058258.1	Liftoff	exon	76487724	76487797	.	+	.	ID=exon-XM_036161020.1-8;Parent=rna-XM_036161020.1;Dbxref=GeneID:17344,GenBank:XM_036161020.1,MGI:MGI:1096566;gbkey=mRNA;gene=Pias2;product=protein inhibitor of activated STAT 2%2C transcript variant X8;transcript_id=XM_036161020.1;extra_copy_number=0
CM058258.1	Liftoff	exon	76490765	76490925	.	+	.	ID=exon-XM_036161020.1-9;Parent=rna-XM_036161020.1;Dbxref=GeneID:17344,GenBank:XM_036161020.1,MGI:MGI:1096566;gbkey=mRNA;gene=Pias2;product=protein inhibitor of activated STAT 2%2C transcript variant X8;transcript_id=XM_036161020.1;extra_copy_number=0
CM058258.1	Liftoff	exon	76491608	76491741	.	+	.	ID=exon-XM_036161020.1-10;Parent=rna-XM_036161020.1;Dbxref=GeneID:17344,GenBank:XM_036161020.1,MGI:MGI:1096566;gbkey=mRNA;gene=Pias2;product=protein inhibitor of activated STAT 2%2C transcript variant X8;transcript_id=XM_036161020.1;extra_copy_number=0
CM058258.1	Liftoff	exon	76493454	76493625	.	+	.	ID=exon-XM_036161020.1-11;Parent=rna-XM_036161020.1;Dbxref=GeneID:17344,GenBank:XM_036161020.1,MGI:MGI:1096566;gbkey=mRNA;gene=Pias2;product=protein inhibitor of activated STAT 2%2C transcript variant X8;transcript_id=XM_036161020.1;extra_copy_number=0
CM058258.1	Liftoff	exon	76507735	76507772	.	+	.	ID=exon-XM_036161020.1-12;Parent=rna-XM_036161020.1;Dbxref=GeneID:17344,GenBank:XM_036161020.1,MGI:MGI:1096566;gbkey=mRNA;gene=Pias2;product=protein inhibitor of activated STAT 2%2C transcript variant X8;transcript_id=XM_036161020.1;extra_copy_number=0
CM058258.1	Liftoff	exon	76510315	76511198	.	+	.	ID=exon-XM_036161020.1-13;Parent=rna-XM_036161020.1;Dbxref=GeneID:17344,GenBank:XM_036161020.1,MGI:MGI:1096566;gbkey=mRNA;gene=Pias2;product=protein inhibitor of activated STAT 2%2C transcript variant X8;transcript_id=XM_036161020.1;extra_copy_number=0
CM058258.1	Liftoff	CDS	76423055	76423078	.	+	.	ID=cds-XP_036016913.1;Parent=rna-XM_036161020.1;Dbxref=GeneID:17344,GenBank:XP_036016913.1,MGI:MGI:1096566;Name=XP_036016913.1;gbkey=CDS;gene=Pias2;product=E3 SUMO-protein ligase PIAS2 isoform X4;protein_id=XP_036016913.1;extra_copy_number=0
CM058258.1	Liftoff	CDS	76454915	76455389	.	+	.	ID=cds-XP_036016913.1;Parent=rna-XM_036161020.1;Dbxref=GeneID:17344,GenBank:XP_036016913.1,MGI:MGI:1096566;Name=XP_036016913.1;gbkey=CDS;gene=Pias2;product=E3 SUMO-protein ligase PIAS2 isoform X4;protein_id=XP_036016913.1;extra_copy_number=0
CM058258.1	Liftoff	CDS	76463471	76463555	.	+	.	ID=cds-XP_036016913.1;Parent=rna-XM_036161020.1;Dbxref=GeneID:17344,GenBank:XP_036016913.1,MGI:MGI:1096566;Name=XP_036016913.1;gbkey=CDS;gene=Pias2;product=E3 SUMO-protein ligase PIAS2 isoform X4;protein_id=XP_036016913.1;extra_copy_number=0
CM058258.1	Liftoff	CDS	76477586	76477636	.	+	.	ID=cds-XP_036016913.1;Parent=rna-XM_036161020.1;Dbxref=GeneID:17344,GenBank:XP_036016913.1,MGI:MGI:1096566;Name=XP_036016913.1;gbkey=CDS;gene=Pias2;product=E3 SUMO-protein ligase PIAS2 isoform X4;protein_id=XP_036016913.1;extra_copy_number=0
CM058258.1	Liftoff	CDS	76477730	76477820	.	+	.	ID=cds-XP_036016913.1;Parent=rna-XM_036161020.1;Dbxref=GeneID:17344,GenBank:XP_036016913.1,MGI:MGI:1096566;Name=XP_036016913.1;gbkey=CDS;gene=Pias2;product=E3 SUMO-protein ligase PIAS2 isoform X4;protein_id=XP_036016913.1;extra_copy_number=0
CM058258.1	Liftoff	CDS	76484531	76484665	.	+	.	ID=cds-XP_036016913.1;Parent=rna-XM_036161020.1;Dbxref=GeneID:17344,GenBank:XP_036016913.1,MGI:MGI:1096566;Name=XP_036016913.1;gbkey=CDS;gene=Pias2;product=E3 SUMO-protein ligase PIAS2 isoform X4;protein_id=XP_036016913.1;extra_copy_number=0
CM058258.1	Liftoff	CDS	76486630	76486735	.	+	.	ID=cds-XP_036016913.1;Parent=rna-XM_036161020.1;Dbxref=GeneID:17344,GenBank:XP_036016913.1,MGI:MGI:1096566;Name=XP_036016913.1;gbkey=CDS;gene=Pias2;product=E3 SUMO-protein ligase PIAS2 isoform X4;protein_id=XP_036016913.1;extra_copy_number=0
CM058258.1	Liftoff	CDS	76487724	76487797	.	+	.	ID=cds-XP_036016913.1;Parent=rna-XM_036161020.1;Dbxref=GeneID:17344,GenBank:XP_036016913.1,MGI:MGI:1096566;Name=XP_036016913.1;gbkey=CDS;gene=Pias2;product=E3 SUMO-protein ligase PIAS2 isoform X4;protein_id=XP_036016913.1;extra_copy_number=0
CM058258.1	Liftoff	CDS	76490765	76490925	.	+	.	ID=cds-XP_036016913.1;Parent=rna-XM_036161020.1;Dbxref=GeneID:17344,GenBank:XP_036016913.1,MGI:MGI:1096566;Name=XP_036016913.1;gbkey=CDS;gene=Pias2;product=E3 SUMO-protein ligase PIAS2 isoform X4;protein_id=XP_036016913.1;extra_copy_number=0
CM058258.1	Liftoff	CDS	76491608	76491741	.	+	.	ID=cds-XP_036016913.1;Parent=rna-XM_036161020.1;Dbxref=GeneID:17344,GenBank:XP_036016913.1,MGI:MGI:1096566;Name=XP_036016913.1;gbkey=CDS;gene=Pias2;product=E3 SUMO-protein ligase PIAS2 isoform X4;protein_id=XP_036016913.1;extra_copy_number=0
CM058258.1	Liftoff	CDS	76493454	76493625	.	+	.	ID=cds-XP_036016913.1;Parent=rna-XM_036161020.1;Dbxref=GeneID:17344,GenBank:XP_036016913.1,MGI:MGI:1096566;Name=XP_036016913.1;gbkey=CDS;gene=Pias2;product=E3 SUMO-protein ligase PIAS2 isoform X4;protein_id=XP_036016913.1;extra_copy_number=0
CM058258.1	Liftoff	CDS	76507735	76507765	.	+	.	ID=cds-XP_036016913.1;Parent=rna-XM_036161020.1;Dbxref=GeneID:17344,GenBank:XP_036016913.1,MGI:MGI:1096566;Name=XP_036016913.1;gbkey=CDS;gene=Pias2;product=E3 SUMO-protein ligase PIAS2 isoform X4;protein_id=XP_036016913.1;extra_copy_number=0
CM058258.1	Liftoff	mRNA	76422867	76513382	.	+	.	ID=rna-NM_001164167.1;Parent=gene-Pias2;Dbxref=GeneID:17344,GenBank:NM_001164167.1,MGI:MGI:1096566;Name=NM_001164167.1;gbkey=mRNA;gene=Pias2;product=protein inhibitor of activated STAT 2%2C transcript variant 2;transcript_id=NM_001164167.1;matches_ref_protein=True;valid_ORF=True;extra_copy_number=0
CM058258.1	Liftoff	exon	76422867	76423078	.	+	.	ID=exon-NM_001164167.1-1;Parent=rna-NM_001164167.1;Dbxref=GeneID:17344,GenBank:NM_001164167.1,MGI:MGI:1096566;gbkey=mRNA;gene=Pias2;product=protein inhibitor of activated STAT 2%2C transcript variant 2;transcript_id=NM_001164167.1;extra_copy_number=0
CM058258.1	Liftoff	exon	76454915	76455389	.	+	.	ID=exon-NM_001164167.1-2;Parent=rna-NM_001164167.1;Dbxref=GeneID:17344,GenBank:NM_001164167.1,MGI:MGI:1096566;gbkey=mRNA;gene=Pias2;product=protein inhibitor of activated STAT 2%2C transcript variant 2;transcript_id=NM_001164167.1;extra_copy_number=0
CM058258.1	Liftoff	exon	76463471	76463555	.	+	.	ID=exon-NM_001164167.1-3;Parent=rna-NM_001164167.1;Dbxref=GeneID:17344,GenBank:NM_001164167.1,MGI:MGI:1096566;gbkey=mRNA;gene=Pias2;product=protein inhibitor of activated STAT 2%2C transcript variant 2;transcript_id=NM_001164167.1;extra_copy_number=0
CM058258.1	Liftoff	exon	76477586	76477636	.	+	.	ID=exon-NM_001164167.1-4;Parent=rna-NM_001164167.1;Dbxref=GeneID:17344,GenBank:NM_001164167.1,MGI:MGI:1096566;gbkey=mRNA;gene=Pias2;product=protein inhibitor of activated STAT 2%2C transcript variant 2;transcript_id=NM_001164167.1;extra_copy_number=0
CM058258.1	Liftoff	exon	76477730	76477820	.	+	.	ID=exon-NM_001164167.1-5;Parent=rna-NM_001164167.1;Dbxref=GeneID:17344,GenBank:NM_001164167.1,MGI:MGI:1096566;gbkey=mRNA;gene=Pias2;product=protein inhibitor of activated STAT 2%2C transcript variant 2;transcript_id=NM_001164167.1;extra_copy_number=0
CM058258.1	Liftoff	exon	76484531	76484665	.	+	.	ID=exon-NM_001164167.1-6;Parent=rna-NM_001164167.1;Dbxref=GeneID:17344,GenBank:NM_001164167.1,MGI:MGI:1096566;gbkey=mRNA;gene=Pias2;product=protein inhibitor of activated STAT 2%2C transcript variant 2;transcript_id=NM_001164167.1;extra_copy_number=0
CM058258.1	Liftoff	exon	76486630	76486735	.	+	.	ID=exon-NM_001164167.1-7;Parent=rna-NM_001164167.1;Dbxref=GeneID:17344,GenBank:NM_001164167.1,MGI:MGI:1096566;gbkey=mRNA;gene=Pias2;product=protein inhibitor of activated STAT 2%2C transcript variant 2;transcript_id=NM_001164167.1;extra_copy_number=0
CM058258.1	Liftoff	exon	76487724	76487797	.	+	.	ID=exon-NM_001164167.1-8;Parent=rna-NM_001164167.1;Dbxref=GeneID:17344,GenBank:NM_001164167.1,MGI:MGI:1096566;gbkey=mRNA;gene=Pias2;product=protein inhibitor of activated STAT 2%2C transcript variant 2;transcript_id=NM_001164167.1;extra_copy_number=0
CM058258.1	Liftoff	exon	76490765	76490925	.	+	.	ID=exon-NM_001164167.1-9;Parent=rna-NM_001164167.1;Dbxref=GeneID:17344,GenBank:NM_001164167.1,MGI:MGI:1096566;gbkey=mRNA;gene=Pias2;product=protein inhibitor of activated STAT 2%2C transcript variant 2;transcript_id=NM_001164167.1;extra_copy_number=0
CM058258.1	Liftoff	exon	76491608	76491741	.	+	.	ID=exon-NM_001164167.1-10;Parent=rna-NM_001164167.1;Dbxref=GeneID:17344,GenBank:NM_001164167.1,MGI:MGI:1096566;gbkey=mRNA;gene=Pias2;product=protein inhibitor of activated STAT 2%2C transcript variant 2;transcript_id=NM_001164167.1;extra_copy_number=0
CM058258.1	Liftoff	exon	76493454	76493625	.	+	.	ID=exon-NM_001164167.1-11;Parent=rna-NM_001164167.1;Dbxref=GeneID:17344,GenBank:NM_001164167.1,MGI:MGI:1096566;gbkey=mRNA;gene=Pias2;product=protein inhibitor of activated STAT 2%2C transcript variant 2;transcript_id=NM_001164167.1;extra_copy_number=0
CM058258.1	Liftoff	exon	76502677	76502816	.	+	.	ID=exon-NM_001164167.1-12;Parent=rna-NM_001164167.1;Dbxref=GeneID:17344,GenBank:NM_001164167.1,MGI:MGI:1096566;gbkey=mRNA;gene=Pias2;product=protein inhibitor of activated STAT 2%2C transcript variant 2;transcript_id=NM_001164167.1;extra_copy_number=0
CM058258.1	Liftoff	exon	76507735	76507772	.	+	.	ID=exon-NM_001164167.1-13;Parent=rna-NM_001164167.1;Dbxref=GeneID:17344,GenBank:NM_001164167.1,MGI:MGI:1096566;gbkey=mRNA;gene=Pias2;product=protein inhibitor of activated STAT 2%2C transcript variant 2;transcript_id=NM_001164167.1;extra_copy_number=0
CM058258.1	Liftoff	exon	76510315	76513382	.	+	.	ID=exon-NM_001164167.1-14;Parent=rna-NM_001164167.1;Dbxref=GeneID:17344,GenBank:NM_001164167.1,MGI:MGI:1096566;gbkey=mRNA;gene=Pias2;product=protein inhibitor of activated STAT 2%2C transcript variant 2;transcript_id=NM_001164167.1;extra_copy_number=0
CM058258.1	Liftoff	CDS	76423055	76423078	.	+	.	ID=cds-NP_001157639.1;Parent=rna-NM_001164167.1;Dbxref=GeneID:17344,GenBank:NP_001157639.1,MGI:MGI:1096566;Name=NP_001157639.1;Note=isoform 2 is encoded by transcript variant 2;gbkey=CDS;gene=Pias2;product=E3 SUMO-protein ligase PIAS2 isoform 2;protein_id=NP_001157639.1;extra_copy_number=0
CM058258.1	Liftoff	CDS	76454915	76455389	.	+	.	ID=cds-NP_001157639.1;Parent=rna-NM_001164167.1;Dbxref=GeneID:17344,GenBank:NP_001157639.1,MGI:MGI:1096566;Name=NP_001157639.1;Note=isoform 2 is encoded by transcript variant 2;gbkey=CDS;gene=Pias2;product=E3 SUMO-protein ligase PIAS2 isoform 2;protein_id=NP_001157639.1;extra_copy_number=0
CM058258.1	Liftoff	CDS	76463471	76463555	.	+	.	ID=cds-NP_001157639.1;Parent=rna-NM_001164167.1;Dbxref=GeneID:17344,GenBank:NP_001157639.1,MGI:MGI:1096566;Name=NP_001157639.1;Note=isoform 2 is encoded by transcript variant 2;gbkey=CDS;gene=Pias2;product=E3 SUMO-protein ligase PIAS2 isoform 2;protein_id=NP_001157639.1;extra_copy_number=0
CM058258.1	Liftoff	CDS	76477586	76477636	.	+	.	ID=cds-NP_001157639.1;Parent=rna-NM_001164167.1;Dbxref=GeneID:17344,GenBank:NP_001157639.1,MGI:MGI:1096566;Name=NP_001157639.1;Note=isoform 2 is encoded by transcript variant 2;gbkey=CDS;gene=Pias2;product=E3 SUMO-protein ligase PIAS2 isoform 2;protein_id=NP_001157639.1;extra_copy_number=0
CM058258.1	Liftoff	CDS	76477730	76477820	.	+	.	ID=cds-NP_001157639.1;Parent=rna-NM_001164167.1;Dbxref=GeneID:17344,GenBank:NP_001157639.1,MGI:MGI:1096566;Name=NP_001157639.1;Note=isoform 2 is encoded by transcript variant 2;gbkey=CDS;gene=Pias2;product=E3 SUMO-protein ligase PIAS2 isoform 2;protein_id=NP_001157639.1;extra_copy_number=0
CM058258.1	Liftoff	CDS	76484531	76484665	.	+	.	ID=cds-NP_001157639.1;Parent=rna-NM_001164167.1;Dbxref=GeneID:17344,GenBank:NP_001157639.1,MGI:MGI:1096566;Name=NP_001157639.1;Note=isoform 2 is encoded by transcript variant 2;gbkey=CDS;gene=Pias2;product=E3 SUMO-protein ligase PIAS2 isoform 2;protein_id=NP_001157639.1;extra_copy_number=0
CM058258.1	Liftoff	CDS	76486630	76486735	.	+	.	ID=cds-NP_001157639.1;Parent=rna-NM_001164167.1;Dbxref=GeneID:17344,GenBank:NP_001157639.1,MGI:MGI:1096566;Name=NP_001157639.1;Note=isoform 2 is encoded by transcript variant 2;gbkey=CDS;gene=Pias2;product=E3 SUMO-protein ligase PIAS2 isoform 2;protein_id=NP_001157639.1;extra_copy_number=0
CM058258.1	Liftoff	CDS	76487724	76487797	.	+	.	ID=cds-NP_001157639.1;Parent=rna-NM_001164167.1;Dbxref=GeneID:17344,GenBank:NP_001157639.1,MGI:MGI:1096566;Name=NP_001157639.1;Note=isoform 2 is encoded by transcript variant 2;gbkey=CDS;gene=Pias2;product=E3 SUMO-protein ligase PIAS2 isoform 2;protein_id=NP_001157639.1;extra_copy_number=0
CM058258.1	Liftoff	CDS	76490765	76490925	.	+	.	ID=cds-NP_001157639.1;Parent=rna-NM_001164167.1;Dbxref=GeneID:17344,GenBank:NP_001157639.1,MGI:MGI:1096566;Name=NP_001157639.1;Note=isoform 2 is encoded by transcript variant 2;gbkey=CDS;gene=Pias2;product=E3 SUMO-protein ligase PIAS2 isoform 2;protein_id=NP_001157639.1;extra_copy_number=0
CM058258.1	Liftoff	CDS	76491608	76491741	.	+	.	ID=cds-NP_001157639.1;Parent=rna-NM_001164167.1;Dbxref=GeneID:17344,GenBank:NP_001157639.1,MGI:MGI:1096566;Name=NP_001157639.1;Note=isoform 2 is encoded by transcript variant 2;gbkey=CDS;gene=Pias2;product=E3 SUMO-protein ligase PIAS2 isoform 2;protein_id=NP_001157639.1;extra_copy_number=0
CM058258.1	Liftoff	CDS	76493454	76493625	.	+	.	ID=cds-NP_001157639.1;Parent=rna-NM_001164167.1;Dbxref=GeneID:17344,GenBank:NP_001157639.1,MGI:MGI:1096566;Name=NP_001157639.1;Note=isoform 2 is encoded by transcript variant 2;gbkey=CDS;gene=Pias2;product=E3 SUMO-protein ligase PIAS2 isoform 2;protein_id=NP_001157639.1;extra_copy_number=0
CM058258.1	Liftoff	CDS	76502677	76502816	.	+	.	ID=cds-NP_001157639.1;Parent=rna-NM_001164167.1;Dbxref=GeneID:17344,GenBank:NP_001157639.1,MGI:MGI:1096566;Name=NP_001157639.1;Note=isoform 2 is encoded by transcript variant 2;gbkey=CDS;gene=Pias2;product=E3 SUMO-protein ligase PIAS2 isoform 2;protein_id=NP_001157639.1;extra_copy_number=0
CM058258.1	Liftoff	CDS	76507735	76507772	.	+	.	ID=cds-NP_001157639.1;Parent=rna-NM_001164167.1;Dbxref=GeneID:17344,GenBank:NP_001157639.1,MGI:MGI:1096566;Name=NP_001157639.1;Note=isoform 2 is encoded by transcript variant 2;gbkey=CDS;gene=Pias2;product=E3 SUMO-protein ligase PIAS2 isoform 2;protein_id=NP_001157639.1;extra_copy_number=0
CM058258.1	Liftoff	CDS	76510315	76510371	.	+	.	ID=cds-NP_001157639.1;Parent=rna-NM_001164167.1;Dbxref=GeneID:17344,GenBank:NP_001157639.1,MGI:MGI:1096566;Name=NP_001157639.1;Note=isoform 2 is encoded by transcript variant 2;gbkey=CDS;gene=Pias2;product=E3 SUMO-protein ligase PIAS2 isoform 2;protein_id=NP_001157639.1;extra_copy_number=0
CM058258.1	Liftoff	mRNA	76422867	76504613	.	+	.	ID=rna-NM_001164169.1;Parent=gene-Pias2;Dbxref=GeneID:17344,GenBank:NM_001164169.1,MGI:MGI:1096566;Name=NM_001164169.1;gbkey=mRNA;gene=Pias2;product=protein inhibitor of activated STAT 2%2C transcript variant 4;transcript_id=NM_001164169.1;matches_ref_protein=True;valid_ORF=True;extra_copy_number=0
CM058258.1	Liftoff	exon	76422867	76423078	.	+	.	ID=exon-NM_001164169.1-1;Parent=rna-NM_001164169.1;Dbxref=GeneID:17344,GenBank:NM_001164169.1,MGI:MGI:1096566;gbkey=mRNA;gene=Pias2;product=protein inhibitor of activated STAT 2%2C transcript variant 4;transcript_id=NM_001164169.1;extra_copy_number=0
CM058258.1	Liftoff	exon	76454915	76455389	.	+	.	ID=exon-NM_001164169.1-2;Parent=rna-NM_001164169.1;Dbxref=GeneID:17344,GenBank:NM_001164169.1,MGI:MGI:1096566;gbkey=mRNA;gene=Pias2;product=protein inhibitor of activated STAT 2%2C transcript variant 4;transcript_id=NM_001164169.1;extra_copy_number=0
CM058258.1	Liftoff	exon	76463471	76463555	.	+	.	ID=exon-NM_001164169.1-3;Parent=rna-NM_001164169.1;Dbxref=GeneID:17344,GenBank:NM_001164169.1,MGI:MGI:1096566;gbkey=mRNA;gene=Pias2;product=protein inhibitor of activated STAT 2%2C transcript variant 4;transcript_id=NM_001164169.1;extra_copy_number=0
CM058258.1	Liftoff	exon	76477586	76477636	.	+	.	ID=exon-NM_001164169.1-4;Parent=rna-NM_001164169.1;Dbxref=GeneID:17344,GenBank:NM_001164169.1,MGI:MGI:1096566;gbkey=mRNA;gene=Pias2;product=protein inhibitor of activated STAT 2%2C transcript variant 4;transcript_id=NM_001164169.1;extra_copy_number=0
CM058258.1	Liftoff	exon	76477730	76477820	.	+	.	ID=exon-NM_001164169.1-5;Parent=rna-NM_001164169.1;Dbxref=GeneID:17344,GenBank:NM_001164169.1,MGI:MGI:1096566;gbkey=mRNA;gene=Pias2;product=protein inhibitor of activated STAT 2%2C transcript variant 4;transcript_id=NM_001164169.1;extra_copy_number=0
CM058258.1	Liftoff	exon	76484531	76484665	.	+	.	ID=exon-NM_001164169.1-6;Parent=rna-NM_001164169.1;Dbxref=GeneID:17344,GenBank:NM_001164169.1,MGI:MGI:1096566;gbkey=mRNA;gene=Pias2;product=protein inhibitor of activated STAT 2%2C transcript variant 4;transcript_id=NM_001164169.1;extra_copy_number=0
CM058258.1	Liftoff	exon	76486630	76486735	.	+	.	ID=exon-NM_001164169.1-7;Parent=rna-NM_001164169.1;Dbxref=GeneID:17344,GenBank:NM_001164169.1,MGI:MGI:1096566;gbkey=mRNA;gene=Pias2;product=protein inhibitor of activated STAT 2%2C transcript variant 4;transcript_id=NM_001164169.1;extra_copy_number=0
CM058258.1	Liftoff	exon	76487724	76487797	.	+	.	ID=exon-NM_001164169.1-8;Parent=rna-NM_001164169.1;Dbxref=GeneID:17344,GenBank:NM_001164169.1,MGI:MGI:1096566;gbkey=mRNA;gene=Pias2;product=protein inhibitor of activated STAT 2%2C transcript variant 4;transcript_id=NM_001164169.1;extra_copy_number=0
CM058258.1	Liftoff	exon	76490765	76490925	.	+	.	ID=exon-NM_001164169.1-9;Parent=rna-NM_001164169.1;Dbxref=GeneID:17344,GenBank:NM_001164169.1,MGI:MGI:1096566;gbkey=mRNA;gene=Pias2;product=protein inhibitor of activated STAT 2%2C transcript variant 4;transcript_id=NM_001164169.1;extra_copy_number=0
CM058258.1	Liftoff	exon	76491608	76491741	.	+	.	ID=exon-NM_001164169.1-10;Parent=rna-NM_001164169.1;Dbxref=GeneID:17344,GenBank:NM_001164169.1,MGI:MGI:1096566;gbkey=mRNA;gene=Pias2;product=protein inhibitor of activated STAT 2%2C transcript variant 4;transcript_id=NM_001164169.1;extra_copy_number=0
CM058258.1	Liftoff	exon	76493454	76493625	.	+	.	ID=exon-NM_001164169.1-11;Parent=rna-NM_001164169.1;Dbxref=GeneID:17344,GenBank:NM_001164169.1,MGI:MGI:1096566;gbkey=mRNA;gene=Pias2;product=protein inhibitor of activated STAT 2%2C transcript variant 4;transcript_id=NM_001164169.1;extra_copy_number=0
CM058258.1	Liftoff	exon	76502677	76502816	.	+	.	ID=exon-NM_001164169.1-12;Parent=rna-NM_001164169.1;Dbxref=GeneID:17344,GenBank:NM_001164169.1,MGI:MGI:1096566;gbkey=mRNA;gene=Pias2;product=protein inhibitor of activated STAT 2%2C transcript variant 4;transcript_id=NM_001164169.1;extra_copy_number=0
CM058258.1	Liftoff	exon	76504377	76504613	.	+	.	ID=exon-NM_001164169.1-13;Parent=rna-NM_001164169.1;Dbxref=GeneID:17344,GenBank:NM_001164169.1,MGI:MGI:1096566;gbkey=mRNA;gene=Pias2;product=protein inhibitor of activated STAT 2%2C transcript variant 4;transcript_id=NM_001164169.1;extra_copy_number=0
CM058258.1	Liftoff	CDS	76423055	76423078	.	+	.	ID=cds-NP_001157641.1;Parent=rna-NM_001164169.1;Dbxref=GeneID:17344,GenBank:NP_001157641.1,MGI:MGI:1096566;Name=NP_001157641.1;Note=isoform 4 is encoded by transcript variant 4;gbkey=CDS;gene=Pias2;product=E3 SUMO-protein ligase PIAS2 isoform 4;protein_id=NP_001157641.1;extra_copy_number=0
CM058258.1	Liftoff	CDS	76454915	76455389	.	+	.	ID=cds-NP_001157641.1;Parent=rna-NM_001164169.1;Dbxref=GeneID:17344,GenBank:NP_001157641.1,MGI:MGI:1096566;Name=NP_001157641.1;Note=isoform 4 is encoded by transcript variant 4;gbkey=CDS;gene=Pias2;product=E3 SUMO-protein ligase PIAS2 isoform 4;protein_id=NP_001157641.1;extra_copy_number=0
CM058258.1	Liftoff	CDS	76463471	76463555	.	+	.	ID=cds-NP_001157641.1;Parent=rna-NM_001164169.1;Dbxref=GeneID:17344,GenBank:NP_001157641.1,MGI:MGI:1096566;Name=NP_001157641.1;Note=isoform 4 is encoded by transcript variant 4;gbkey=CDS;gene=Pias2;product=E3 SUMO-protein ligase PIAS2 isoform 4;protein_id=NP_001157641.1;extra_copy_number=0
CM058258.1	Liftoff	CDS	76477586	76477636	.	+	.	ID=cds-NP_001157641.1;Parent=rna-NM_001164169.1;Dbxref=GeneID:17344,GenBank:NP_001157641.1,MGI:MGI:1096566;Name=NP_001157641.1;Note=isoform 4 is encoded by transcript variant 4;gbkey=CDS;gene=Pias2;product=E3 SUMO-protein ligase PIAS2 isoform 4;protein_id=NP_001157641.1;extra_copy_number=0
CM058258.1	Liftoff	CDS	76477730	76477820	.	+	.	ID=cds-NP_001157641.1;Parent=rna-NM_001164169.1;Dbxref=GeneID:17344,GenBank:NP_001157641.1,MGI:MGI:1096566;Name=NP_001157641.1;Note=isoform 4 is encoded by transcript variant 4;gbkey=CDS;gene=Pias2;product=E3 SUMO-protein ligase PIAS2 isoform 4;protein_id=NP_001157641.1;extra_copy_number=0
CM058258.1	Liftoff	CDS	76484531	76484665	.	+	.	ID=cds-NP_001157641.1;Parent=rna-NM_001164169.1;Dbxref=GeneID:17344,GenBank:NP_001157641.1,MGI:MGI:1096566;Name=NP_001157641.1;Note=isoform 4 is encoded by transcript variant 4;gbkey=CDS;gene=Pias2;product=E3 SUMO-protein ligase PIAS2 isoform 4;protein_id=NP_001157641.1;extra_copy_number=0
CM058258.1	Liftoff	CDS	76486630	76486735	.	+	.	ID=cds-NP_001157641.1;Parent=rna-NM_001164169.1;Dbxref=GeneID:17344,GenBank:NP_001157641.1,MGI:MGI:1096566;Name=NP_001157641.1;Note=isoform 4 is encoded by transcript variant 4;gbkey=CDS;gene=Pias2;product=E3 SUMO-protein ligase PIAS2 isoform 4;protein_id=NP_001157641.1;extra_copy_number=0
CM058258.1	Liftoff	CDS	76487724	76487797	.	+	.	ID=cds-NP_001157641.1;Parent=rna-NM_001164169.1;Dbxref=GeneID:17344,GenBank:NP_001157641.1,MGI:MGI:1096566;Name=NP_001157641.1;Note=isoform 4 is encoded by transcript variant 4;gbkey=CDS;gene=Pias2;product=E3 SUMO-protein ligase PIAS2 isoform 4;protein_id=NP_001157641.1;extra_copy_number=0
CM058258.1	Liftoff	CDS	76490765	76490925	.	+	.	ID=cds-NP_001157641.1;Parent=rna-NM_001164169.1;Dbxref=GeneID:17344,GenBank:NP_001157641.1,MGI:MGI:1096566;Name=NP_001157641.1;Note=isoform 4 is encoded by transcript variant 4;gbkey=CDS;gene=Pias2;product=E3 SUMO-protein ligase PIAS2 isoform 4;protein_id=NP_001157641.1;extra_copy_number=0
CM058258.1	Liftoff	CDS	76491608	76491741	.	+	.	ID=cds-NP_001157641.1;Parent=rna-NM_001164169.1;Dbxref=GeneID:17344,GenBank:NP_001157641.1,MGI:MGI:1096566;Name=NP_001157641.1;Note=isoform 4 is encoded by transcript variant 4;gbkey=CDS;gene=Pias2;product=E3 SUMO-protein ligase PIAS2 isoform 4;protein_id=NP_001157641.1;extra_copy_number=0
CM058258.1	Liftoff	CDS	76493454	76493625	.	+	.	ID=cds-NP_001157641.1;Parent=rna-NM_001164169.1;Dbxref=GeneID:17344,GenBank:NP_001157641.1,MGI:MGI:1096566;Name=NP_001157641.1;Note=isoform 4 is encoded by transcript variant 4;gbkey=CDS;gene=Pias2;product=E3 SUMO-protein ligase PIAS2 isoform 4;protein_id=NP_001157641.1;extra_copy_number=0
CM058258.1	Liftoff	CDS	76502677	76502816	.	+	.	ID=cds-NP_001157641.1;Parent=rna-NM_001164169.1;Dbxref=GeneID:17344,GenBank:NP_001157641.1,MGI:MGI:1096566;Name=NP_001157641.1;Note=isoform 4 is encoded by transcript variant 4;gbkey=CDS;gene=Pias2;product=E3 SUMO-protein ligase PIAS2 isoform 4;protein_id=NP_001157641.1;extra_copy_number=0
CM058258.1	Liftoff	CDS	76504377	76504447	.	+	.	ID=cds-NP_001157641.1;Parent=rna-NM_001164169.1;Dbxref=GeneID:17344,GenBank:NP_001157641.1,MGI:MGI:1096566;Name=NP_001157641.1;Note=isoform 4 is encoded by transcript variant 4;gbkey=CDS;gene=Pias2;product=E3 SUMO-protein ligase PIAS2 isoform 4;protein_id=NP_001157641.1;extra_copy_number=0
CM058258.1	Liftoff	mRNA	76422867	76513382	.	+	.	ID=rna-NM_008602.4;Parent=gene-Pias2;Dbxref=GeneID:17344,GenBank:NM_008602.4,MGI:MGI:1096566;Name=NM_008602.4;gbkey=mRNA;gene=Pias2;product=protein inhibitor of activated STAT 2%2C transcript variant 1;tag=RefSeq Select;transcript_id=NM_008602.4;matches_ref_protein=True;valid_ORF=True;extra_copy_number=0
CM058258.1	Liftoff	exon	76422867	76423078	.	+	.	ID=exon-NM_008602.4-1;Parent=rna-NM_008602.4;Dbxref=GeneID:17344,GenBank:NM_008602.4,MGI:MGI:1096566;gbkey=mRNA;gene=Pias2;product=protein inhibitor of activated STAT 2%2C transcript variant 1;tag=RefSeq Select;transcript_id=NM_008602.4;extra_copy_number=0
CM058258.1	Liftoff	exon	76454915	76455389	.	+	.	ID=exon-NM_008602.4-2;Parent=rna-NM_008602.4;Dbxref=GeneID:17344,GenBank:NM_008602.4,MGI:MGI:1096566;gbkey=mRNA;gene=Pias2;product=protein inhibitor of activated STAT 2%2C transcript variant 1;tag=RefSeq Select;transcript_id=NM_008602.4;extra_copy_number=0
CM058258.1	Liftoff	exon	76463471	76463555	.	+	.	ID=exon-NM_008602.4-3;Parent=rna-NM_008602.4;Dbxref=GeneID:17344,GenBank:NM_008602.4,MGI:MGI:1096566;gbkey=mRNA;gene=Pias2;product=protein inhibitor of activated STAT 2%2C transcript variant 1;tag=RefSeq Select;transcript_id=NM_008602.4;extra_copy_number=0
CM058258.1	Liftoff	exon	76477586	76477636	.	+	.	ID=exon-NM_008602.4-4;Parent=rna-NM_008602.4;Dbxref=GeneID:17344,GenBank:NM_008602.4,MGI:MGI:1096566;gbkey=mRNA;gene=Pias2;product=protein inhibitor of activated STAT 2%2C transcript variant 1;tag=RefSeq Select;transcript_id=NM_008602.4;extra_copy_number=0
CM058258.1	Liftoff	exon	76477730	76477820	.	+	.	ID=exon-NM_008602.4-5;Parent=rna-NM_008602.4;Dbxref=GeneID:17344,GenBank:NM_008602.4,MGI:MGI:1096566;gbkey=mRNA;gene=Pias2;product=protein inhibitor of activated STAT 2%2C transcript variant 1;tag=RefSeq Select;transcript_id=NM_008602.4;extra_copy_number=0
CM058258.1	Liftoff	exon	76484531	76484665	.	+	.	ID=exon-NM_008602.4-6;Parent=rna-NM_008602.4;Dbxref=GeneID:17344,GenBank:NM_008602.4,MGI:MGI:1096566;gbkey=mRNA;gene=Pias2;product=protein inhibitor of activated STAT 2%2C transcript variant 1;tag=RefSeq Select;transcript_id=NM_008602.4;extra_copy_number=0
CM058258.1	Liftoff	exon	76486630	76486735	.	+	.	ID=exon-NM_008602.4-7;Parent=rna-NM_008602.4;Dbxref=GeneID:17344,GenBank:NM_008602.4,MGI:MGI:1096566;gbkey=mRNA;gene=Pias2;product=protein inhibitor of activated STAT 2%2C transcript variant 1;tag=RefSeq Select;transcript_id=NM_008602.4;extra_copy_number=0
CM058258.1	Liftoff	exon	76487724	76487797	.	+	.	ID=exon-NM_008602.4-8;Parent=rna-NM_008602.4;Dbxref=GeneID:17344,GenBank:NM_008602.4,MGI:MGI:1096566;gbkey=mRNA;gene=Pias2;product=protein inhibitor of activated STAT 2%2C transcript variant 1;tag=RefSeq Select;transcript_id=NM_008602.4;extra_copy_number=0
CM058258.1	Liftoff	exon	76490765	76490925	.	+	.	ID=exon-NM_008602.4-9;Parent=rna-NM_008602.4;Dbxref=GeneID:17344,GenBank:NM_008602.4,MGI:MGI:1096566;gbkey=mRNA;gene=Pias2;product=protein inhibitor of activated STAT 2%2C transcript variant 1;tag=RefSeq Select;transcript_id=NM_008602.4;extra_copy_number=0
CM058258.1	Liftoff	exon	76491608	76491741	.	+	.	ID=exon-NM_008602.4-10;Parent=rna-NM_008602.4;Dbxref=GeneID:17344,GenBank:NM_008602.4,MGI:MGI:1096566;gbkey=mRNA;gene=Pias2;product=protein inhibitor of activated STAT 2%2C transcript variant 1;tag=RefSeq Select;transcript_id=NM_008602.4;extra_copy_number=0
CM058258.1	Liftoff	exon	76493454	76493625	.	+	.	ID=exon-NM_008602.4-11;Parent=rna-NM_008602.4;Dbxref=GeneID:17344,GenBank:NM_008602.4,MGI:MGI:1096566;gbkey=mRNA;gene=Pias2;product=protein inhibitor of activated STAT 2%2C transcript variant 1;tag=RefSeq Select;transcript_id=NM_008602.4;extra_copy_number=0
CM058258.1	Liftoff	exon	76502677	76502816	.	+	.	ID=exon-NM_008602.4-12;Parent=rna-NM_008602.4;Dbxref=GeneID:17344,GenBank:NM_008602.4,MGI:MGI:1096566;gbkey=mRNA;gene=Pias2;product=protein inhibitor of activated STAT 2%2C transcript variant 1;tag=RefSeq Select;transcript_id=NM_008602.4;extra_copy_number=0
CM058258.1	Liftoff	exon	76507735	76507772	.	+	.	ID=exon-NM_008602.4-13;Parent=rna-NM_008602.4;Dbxref=GeneID:17344,GenBank:NM_008602.4,MGI:MGI:1096566;gbkey=mRNA;gene=Pias2;product=protein inhibitor of activated STAT 2%2C transcript variant 1;tag=RefSeq Select;transcript_id=NM_008602.4;extra_copy_number=0
CM058258.1	Liftoff	exon	76510289	76513382	.	+	.	ID=exon-NM_008602.4-14;Parent=rna-NM_008602.4;Dbxref=GeneID:17344,GenBank:NM_008602.4,MGI:MGI:1096566;gbkey=mRNA;gene=Pias2;product=protein inhibitor of activated STAT 2%2C transcript variant 1;tag=RefSeq Select;transcript_id=NM_008602.4;extra_copy_number=0
CM058258.1	Liftoff	CDS	76423055	76423078	.	+	.	ID=cds-NP_032628.3;Parent=rna-NM_008602.4;Dbxref=CCDS:CCDS37866.1,GeneID:17344,GenBank:NP_032628.3,MGI:MGI:1096566;Name=NP_032628.3;Note=isoform 1 is encoded by transcript variant 1;gbkey=CDS;gene=Pias2;product=E3 SUMO-protein ligase PIAS2 isoform 1;protein_id=NP_032628.3;tag=RefSeq Select;extra_copy_number=0
CM058258.1	Liftoff	CDS	76454915	76455389	.	+	.	ID=cds-NP_032628.3;Parent=rna-NM_008602.4;Dbxref=CCDS:CCDS37866.1,GeneID:17344,GenBank:NP_032628.3,MGI:MGI:1096566;Name=NP_032628.3;Note=isoform 1 is encoded by transcript variant 1;gbkey=CDS;gene=Pias2;product=E3 SUMO-protein ligase PIAS2 isoform 1;protein_id=NP_032628.3;tag=RefSeq Select;extra_copy_number=0
CM058258.1	Liftoff	CDS	76463471	76463555	.	+	.	ID=cds-NP_032628.3;Parent=rna-NM_008602.4;Dbxref=CCDS:CCDS37866.1,GeneID:17344,GenBank:NP_032628.3,MGI:MGI:1096566;Name=NP_032628.3;Note=isoform 1 is encoded by transcript variant 1;gbkey=CDS;gene=Pias2;product=E3 SUMO-protein ligase PIAS2 isoform 1;protein_id=NP_032628.3;tag=RefSeq Select;extra_copy_number=0
CM058258.1	Liftoff	CDS	76477586	76477636	.	+	.	ID=cds-NP_032628.3;Parent=rna-NM_008602.4;Dbxref=CCDS:CCDS37866.1,GeneID:17344,GenBank:NP_032628.3,MGI:MGI:1096566;Name=NP_032628.3;Note=isoform 1 is encoded by transcript variant 1;gbkey=CDS;gene=Pias2;product=E3 SUMO-protein ligase PIAS2 isoform 1;protein_id=NP_032628.3;tag=RefSeq Select;extra_copy_number=0
CM058258.1	Liftoff	CDS	76477730	76477820	.	+	.	ID=cds-NP_032628.3;Parent=rna-NM_008602.4;Dbxref=CCDS:CCDS37866.1,GeneID:17344,GenBank:NP_032628.3,MGI:MGI:1096566;Name=NP_032628.3;Note=isoform 1 is encoded by transcript variant 1;gbkey=CDS;gene=Pias2;product=E3 SUMO-protein ligase PIAS2 isoform 1;protein_id=NP_032628.3;tag=RefSeq Select;extra_copy_number=0
CM058258.1	Liftoff	CDS	76484531	76484665	.	+	.	ID=cds-NP_032628.3;Parent=rna-NM_008602.4;Dbxref=CCDS:CCDS37866.1,GeneID:17344,GenBank:NP_032628.3,MGI:MGI:1096566;Name=NP_032628.3;Note=isoform 1 is encoded by transcript variant 1;gbkey=CDS;gene=Pias2;product=E3 SUMO-protein ligase PIAS2 isoform 1;protein_id=NP_032628.3;tag=RefSeq Select;extra_copy_number=0
CM058258.1	Liftoff	CDS	76486630	76486735	.	+	.	ID=cds-NP_032628.3;Parent=rna-NM_008602.4;Dbxref=CCDS:CCDS37866.1,GeneID:17344,GenBank:NP_032628.3,MGI:MGI:1096566;Name=NP_032628.3;Note=isoform 1 is encoded by transcript variant 1;gbkey=CDS;gene=Pias2;product=E3 SUMO-protein ligase PIAS2 isoform 1;protein_id=NP_032628.3;tag=RefSeq Select;extra_copy_number=0
CM058258.1	Liftoff	CDS	76487724	76487797	.	+	.	ID=cds-NP_032628.3;Parent=rna-NM_008602.4;Dbxref=CCDS:CCDS37866.1,GeneID:17344,GenBank:NP_032628.3,MGI:MGI:1096566;Name=NP_032628.3;Note=isoform 1 is encoded by transcript variant 1;gbkey=CDS;gene=Pias2;product=E3 SUMO-protein ligase PIAS2 isoform 1;protein_id=NP_032628.3;tag=RefSeq Select;extra_copy_number=0
CM058258.1	Liftoff	CDS	76490765	76490925	.	+	.	ID=cds-NP_032628.3;Parent=rna-NM_008602.4;Dbxref=CCDS:CCDS37866.1,GeneID:17344,GenBank:NP_032628.3,MGI:MGI:1096566;Name=NP_032628.3;Note=isoform 1 is encoded by transcript variant 1;gbkey=CDS;gene=Pias2;product=E3 SUMO-protein ligase PIAS2 isoform 1;protein_id=NP_032628.3;tag=RefSeq Select;extra_copy_number=0
CM058258.1	Liftoff	CDS	76491608	76491741	.	+	.	ID=cds-NP_032628.3;Parent=rna-NM_008602.4;Dbxref=CCDS:CCDS37866.1,GeneID:17344,GenBank:NP_032628.3,MGI:MGI:1096566;Name=NP_032628.3;Note=isoform 1 is encoded by transcript variant 1;gbkey=CDS;gene=Pias2;product=E3 SUMO-protein ligase PIAS2 isoform 1;protein_id=NP_032628.3;tag=RefSeq Select;extra_copy_number=0
CM058258.1	Liftoff	CDS	76493454	76493625	.	+	.	ID=cds-NP_032628.3;Parent=rna-NM_008602.4;Dbxref=CCDS:CCDS37866.1,GeneID:17344,GenBank:NP_032628.3,MGI:MGI:1096566;Name=NP_032628.3;Note=isoform 1 is encoded by transcript variant 1;gbkey=CDS;gene=Pias2;product=E3 SUMO-protein ligase PIAS2 isoform 1;protein_id=NP_032628.3;tag=RefSeq Select;extra_copy_number=0
CM058258.1	Liftoff	CDS	76502677	76502816	.	+	.	ID=cds-NP_032628.3;Parent=rna-NM_008602.4;Dbxref=CCDS:CCDS37866.1,GeneID:17344,GenBank:NP_032628.3,MGI:MGI:1096566;Name=NP_032628.3;Note=isoform 1 is encoded by transcript variant 1;gbkey=CDS;gene=Pias2;product=E3 SUMO-protein ligase PIAS2 isoform 1;protein_id=NP_032628.3;tag=RefSeq Select;extra_copy_number=0
CM058258.1	Liftoff	CDS	76507735	76507772	.	+	.	ID=cds-NP_032628.3;Parent=rna-NM_008602.4;Dbxref=CCDS:CCDS37866.1,GeneID:17344,GenBank:NP_032628.3,MGI:MGI:1096566;Name=NP_032628.3;Note=isoform 1 is encoded by transcript variant 1;gbkey=CDS;gene=Pias2;product=E3 SUMO-protein ligase PIAS2 isoform 1;protein_id=NP_032628.3;tag=RefSeq Select;extra_copy_number=0
CM058258.1	Liftoff	CDS	76510289	76510468	.	+	.	ID=cds-NP_032628.3;Parent=rna-NM_008602.4;Dbxref=CCDS:CCDS37866.1,GeneID:17344,GenBank:NP_032628.3,MGI:MGI:1096566;Name=NP_032628.3;Note=isoform 1 is encoded by transcript variant 1;gbkey=CDS;gene=Pias2;product=E3 SUMO-protein ligase PIAS2 isoform 1;protein_id=NP_032628.3;tag=RefSeq Select;extra_copy_number=0
CM058258.1	Liftoff	mRNA	76423117	76513178	.	+	.	ID=rna-XM_006526425.4;Parent=gene-Pias2;Dbxref=GeneID:17344,GenBank:XM_006526425.4,MGI:MGI:1096566;Name=XM_006526425.4;gbkey=mRNA;gene=Pias2;model_evidence=Supporting evidence includes similarity to: 36 ESTs%2C 15 Proteins%2C 574 long SRA reads%2C and 99%25 coverage of the annotated genomic feature by RNAseq alignments%2C including 43 samples with support for all annotated introns;product=protein inhibitor of activated STAT 2%2C transcript variant X2;transcript_id=XM_006526425.4;matches_ref_protein=True;valid_ORF=True;extra_copy_number=0
CM058258.1	Liftoff	exon	76423117	76423566	.	+	.	ID=exon-XM_006526425.4-1;Parent=rna-XM_006526425.4;Dbxref=GeneID:17344,GenBank:XM_006526425.4,MGI:MGI:1096566;gbkey=mRNA;gene=Pias2;product=protein inhibitor of activated STAT 2%2C transcript variant X2;transcript_id=XM_006526425.4;extra_copy_number=0
CM058258.1	Liftoff	exon	76454915	76455389	.	+	.	ID=exon-XM_006526425.4-2;Parent=rna-XM_006526425.4;Dbxref=GeneID:17344,GenBank:XM_006526425.4,MGI:MGI:1096566;gbkey=mRNA;gene=Pias2;product=protein inhibitor of activated STAT 2%2C transcript variant X2;transcript_id=XM_006526425.4;extra_copy_number=0
CM058258.1	Liftoff	exon	76463471	76463555	.	+	.	ID=exon-XM_006526425.4-3;Parent=rna-XM_006526425.4;Dbxref=GeneID:17344,GenBank:XM_006526425.4,MGI:MGI:1096566;gbkey=mRNA;gene=Pias2;product=protein inhibitor of activated STAT 2%2C transcript variant X2;transcript_id=XM_006526425.4;extra_copy_number=0
CM058258.1	Liftoff	exon	76477586	76477636	.	+	.	ID=exon-XM_006526425.4-4;Parent=rna-XM_006526425.4;Dbxref=GeneID:17344,GenBank:XM_006526425.4,MGI:MGI:1096566;gbkey=mRNA;gene=Pias2;product=protein inhibitor of activated STAT 2%2C transcript variant X2;transcript_id=XM_006526425.4;extra_copy_number=0
CM058258.1	Liftoff	exon	76477730	76477820	.	+	.	ID=exon-XM_006526425.4-5;Parent=rna-XM_006526425.4;Dbxref=GeneID:17344,GenBank:XM_006526425.4,MGI:MGI:1096566;gbkey=mRNA;gene=Pias2;product=protein inhibitor of activated STAT 2%2C transcript variant X2;transcript_id=XM_006526425.4;extra_copy_number=0
CM058258.1	Liftoff	exon	76484531	76484665	.	+	.	ID=exon-XM_006526425.4-6;Parent=rna-XM_006526425.4;Dbxref=GeneID:17344,GenBank:XM_006526425.4,MGI:MGI:1096566;gbkey=mRNA;gene=Pias2;product=protein inhibitor of activated STAT 2%2C transcript variant X2;transcript_id=XM_006526425.4;extra_copy_number=0
CM058258.1	Liftoff	exon	76486630	76486735	.	+	.	ID=exon-XM_006526425.4-7;Parent=rna-XM_006526425.4;Dbxref=GeneID:17344,GenBank:XM_006526425.4,MGI:MGI:1096566;gbkey=mRNA;gene=Pias2;product=protein inhibitor of activated STAT 2%2C transcript variant X2;transcript_id=XM_006526425.4;extra_copy_number=0
CM058258.1	Liftoff	exon	76487724	76487797	.	+	.	ID=exon-XM_006526425.4-8;Parent=rna-XM_006526425.4;Dbxref=GeneID:17344,GenBank:XM_006526425.4,MGI:MGI:1096566;gbkey=mRNA;gene=Pias2;product=protein inhibitor of activated STAT 2%2C transcript variant X2;transcript_id=XM_006526425.4;extra_copy_number=0
CM058258.1	Liftoff	exon	76490765	76490925	.	+	.	ID=exon-XM_006526425.4-9;Parent=rna-XM_006526425.4;Dbxref=GeneID:17344,GenBank:XM_006526425.4,MGI:MGI:1096566;gbkey=mRNA;gene=Pias2;product=protein inhibitor of activated STAT 2%2C transcript variant X2;transcript_id=XM_006526425.4;extra_copy_number=0
CM058258.1	Liftoff	exon	76491608	76491741	.	+	.	ID=exon-XM_006526425.4-10;Parent=rna-XM_006526425.4;Dbxref=GeneID:17344,GenBank:XM_006526425.4,MGI:MGI:1096566;gbkey=mRNA;gene=Pias2;product=protein inhibitor of activated STAT 2%2C transcript variant X2;transcript_id=XM_006526425.4;extra_copy_number=0
CM058258.1	Liftoff	exon	76493454	76493625	.	+	.	ID=exon-XM_006526425.4-11;Parent=rna-XM_006526425.4;Dbxref=GeneID:17344,GenBank:XM_006526425.4,MGI:MGI:1096566;gbkey=mRNA;gene=Pias2;product=protein inhibitor of activated STAT 2%2C transcript variant X2;transcript_id=XM_006526425.4;extra_copy_number=0
CM058258.1	Liftoff	exon	76502677	76502816	.	+	.	ID=exon-XM_006526425.4-12;Parent=rna-XM_006526425.4;Dbxref=GeneID:17344,GenBank:XM_006526425.4,MGI:MGI:1096566;gbkey=mRNA;gene=Pias2;product=protein inhibitor of activated STAT 2%2C transcript variant X2;transcript_id=XM_006526425.4;extra_copy_number=0
CM058258.1	Liftoff	exon	76507735	76507772	.	+	.	ID=exon-XM_006526425.4-13;Parent=rna-XM_006526425.4;Dbxref=GeneID:17344,GenBank:XM_006526425.4,MGI:MGI:1096566;gbkey=mRNA;gene=Pias2;product=protein inhibitor of activated STAT 2%2C transcript variant X2;transcript_id=XM_006526425.4;extra_copy_number=0
CM058258.1	Liftoff	exon	76510286	76513178	.	+	.	ID=exon-XM_006526425.4-14;Parent=rna-XM_006526425.4;Dbxref=GeneID:17344,GenBank:XM_006526425.4,MGI:MGI:1096566;gbkey=mRNA;gene=Pias2;product=protein inhibitor of activated STAT 2%2C transcript variant X2;transcript_id=XM_006526425.4;extra_copy_number=0
CM058258.1	Liftoff	CDS	76423564	76423566	.	+	.	ID=cds-XP_006526488.1;Parent=rna-XM_006526425.4;Dbxref=GeneID:17344,GenBank:XP_006526488.1,MGI:MGI:1096566;Name=XP_006526488.1;gbkey=CDS;gene=Pias2;product=E3 SUMO-protein ligase PIAS2 isoform X2;protein_id=XP_006526488.1;extra_copy_number=0
CM058258.1	Liftoff	CDS	76454915	76455389	.	+	.	ID=cds-XP_006526488.1;Parent=rna-XM_006526425.4;Dbxref=GeneID:17344,GenBank:XP_006526488.1,MGI:MGI:1096566;Name=XP_006526488.1;gbkey=CDS;gene=Pias2;product=E3 SUMO-protein ligase PIAS2 isoform X2;protein_id=XP_006526488.1;extra_copy_number=0
CM058258.1	Liftoff	CDS	76463471	76463555	.	+	.	ID=cds-XP_006526488.1;Parent=rna-XM_006526425.4;Dbxref=GeneID:17344,GenBank:XP_006526488.1,MGI:MGI:1096566;Name=XP_006526488.1;gbkey=CDS;gene=Pias2;product=E3 SUMO-protein ligase PIAS2 isoform X2;protein_id=XP_006526488.1;extra_copy_number=0
CM058258.1	Liftoff	CDS	76477586	76477636	.	+	.	ID=cds-XP_006526488.1;Parent=rna-XM_006526425.4;Dbxref=GeneID:17344,GenBank:XP_006526488.1,MGI:MGI:1096566;Name=XP_006526488.1;gbkey=CDS;gene=Pias2;product=E3 SUMO-protein ligase PIAS2 isoform X2;protein_id=XP_006526488.1;extra_copy_number=0
CM058258.1	Liftoff	CDS	76477730	76477820	.	+	.	ID=cds-XP_006526488.1;Parent=rna-XM_006526425.4;Dbxref=GeneID:17344,GenBank:XP_006526488.1,MGI:MGI:1096566;Name=XP_006526488.1;gbkey=CDS;gene=Pias2;product=E3 SUMO-protein ligase PIAS2 isoform X2;protein_id=XP_006526488.1;extra_copy_number=0
CM058258.1	Liftoff	CDS	76484531	76484665	.	+	.	ID=cds-XP_006526488.1;Parent=rna-XM_006526425.4;Dbxref=GeneID:17344,GenBank:XP_006526488.1,MGI:MGI:1096566;Name=XP_006526488.1;gbkey=CDS;gene=Pias2;product=E3 SUMO-protein ligase PIAS2 isoform X2;protein_id=XP_006526488.1;extra_copy_number=0
CM058258.1	Liftoff	CDS	76486630	76486735	.	+	.	ID=cds-XP_006526488.1;Parent=rna-XM_006526425.4;Dbxref=GeneID:17344,GenBank:XP_006526488.1,MGI:MGI:1096566;Name=XP_006526488.1;gbkey=CDS;gene=Pias2;product=E3 SUMO-protein ligase PIAS2 isoform X2;protein_id=XP_006526488.1;extra_copy_number=0
CM058258.1	Liftoff	CDS	76487724	76487797	.	+	.	ID=cds-XP_006526488.1;Parent=rna-XM_006526425.4;Dbxref=GeneID:17344,GenBank:XP_006526488.1,MGI:MGI:1096566;Name=XP_006526488.1;gbkey=CDS;gene=Pias2;product=E3 SUMO-protein ligase PIAS2 isoform X2;protein_id=XP_006526488.1;extra_copy_number=0
CM058258.1	Liftoff	CDS	76490765	76490925	.	+	.	ID=cds-XP_006526488.1;Parent=rna-XM_006526425.4;Dbxref=GeneID:17344,GenBank:XP_006526488.1,MGI:MGI:1096566;Name=XP_006526488.1;gbkey=CDS;gene=Pias2;product=E3 SUMO-protein ligase PIAS2 isoform X2;protein_id=XP_006526488.1;extra_copy_number=0
CM058258.1	Liftoff	CDS	76491608	76491741	.	+	.	ID=cds-XP_006526488.1;Parent=rna-XM_006526425.4;Dbxref=GeneID:17344,GenBank:XP_006526488.1,MGI:MGI:1096566;Name=XP_006526488.1;gbkey=CDS;gene=Pias2;product=E3 SUMO-protein ligase PIAS2 isoform X2;protein_id=XP_006526488.1;extra_copy_number=0
CM058258.1	Liftoff	CDS	76493454	76493625	.	+	.	ID=cds-XP_006526488.1;Parent=rna-XM_006526425.4;Dbxref=GeneID:17344,GenBank:XP_006526488.1,MGI:MGI:1096566;Name=XP_006526488.1;gbkey=CDS;gene=Pias2;product=E3 SUMO-protein ligase PIAS2 isoform X2;protein_id=XP_006526488.1;extra_copy_number=0
CM058258.1	Liftoff	CDS	76502677	76502816	.	+	.	ID=cds-XP_006526488.1;Parent=rna-XM_006526425.4;Dbxref=GeneID:17344,GenBank:XP_006526488.1,MGI:MGI:1096566;Name=XP_006526488.1;gbkey=CDS;gene=Pias2;product=E3 SUMO-protein ligase PIAS2 isoform X2;protein_id=XP_006526488.1;extra_copy_number=0
CM058258.1	Liftoff	CDS	76507735	76507772	.	+	.	ID=cds-XP_006526488.1;Parent=rna-XM_006526425.4;Dbxref=GeneID:17344,GenBank:XP_006526488.1,MGI:MGI:1096566;Name=XP_006526488.1;gbkey=CDS;gene=Pias2;product=E3 SUMO-protein ligase PIAS2 isoform X2;protein_id=XP_006526488.1;extra_copy_number=0
CM058258.1	Liftoff	CDS	76510286	76510468	.	+	.	ID=cds-XP_006526488.1;Parent=rna-XM_006526425.4;Dbxref=GeneID:17344,GenBank:XP_006526488.1,MGI:MGI:1096566;Name=XP_006526488.1;gbkey=CDS;gene=Pias2;product=E3 SUMO-protein ligase PIAS2 isoform X2;protein_id=XP_006526488.1;extra_copy_number=0
CM058258.1	Liftoff	mRNA	76423117	76513178	.	+	.	ID=rna-XM_036161017.1;Parent=gene-Pias2;Dbxref=GeneID:17344,GenBank:XM_036161017.1,MGI:MGI:1096566;Name=XM_036161017.1;gbkey=mRNA;gene=Pias2;model_evidence=Supporting evidence includes similarity to: 36 ESTs%2C 15 Proteins%2C 572 long SRA reads%2C and 99%25 coverage of the annotated genomic feature by RNAseq alignments%2C including 45 samples with support for all annotated introns;product=protein inhibitor of activated STAT 2%2C transcript variant X3;transcript_id=XM_036161017.1;matches_ref_protein=True;valid_ORF=True;extra_copy_number=0
CM058258.1	Liftoff	exon	76423117	76423566	.	+	.	ID=exon-XM_036161017.1-1;Parent=rna-XM_036161017.1;Dbxref=GeneID:17344,GenBank:XM_036161017.1,MGI:MGI:1096566;gbkey=mRNA;gene=Pias2;product=protein inhibitor of activated STAT 2%2C transcript variant X3;transcript_id=XM_036161017.1;extra_copy_number=0
CM058258.1	Liftoff	exon	76454915	76455389	.	+	.	ID=exon-XM_036161017.1-2;Parent=rna-XM_036161017.1;Dbxref=GeneID:17344,GenBank:XM_036161017.1,MGI:MGI:1096566;gbkey=mRNA;gene=Pias2;product=protein inhibitor of activated STAT 2%2C transcript variant X3;transcript_id=XM_036161017.1;extra_copy_number=0
CM058258.1	Liftoff	exon	76463471	76463555	.	+	.	ID=exon-XM_036161017.1-3;Parent=rna-XM_036161017.1;Dbxref=GeneID:17344,GenBank:XM_036161017.1,MGI:MGI:1096566;gbkey=mRNA;gene=Pias2;product=protein inhibitor of activated STAT 2%2C transcript variant X3;transcript_id=XM_036161017.1;extra_copy_number=0
CM058258.1	Liftoff	exon	76477586	76477636	.	+	.	ID=exon-XM_036161017.1-4;Parent=rna-XM_036161017.1;Dbxref=GeneID:17344,GenBank:XM_036161017.1,MGI:MGI:1096566;gbkey=mRNA;gene=Pias2;product=protein inhibitor of activated STAT 2%2C transcript variant X3;transcript_id=XM_036161017.1;extra_copy_number=0
CM058258.1	Liftoff	exon	76477730	76477820	.	+	.	ID=exon-XM_036161017.1-5;Parent=rna-XM_036161017.1;Dbxref=GeneID:17344,GenBank:XM_036161017.1,MGI:MGI:1096566;gbkey=mRNA;gene=Pias2;product=protein inhibitor of activated STAT 2%2C transcript variant X3;transcript_id=XM_036161017.1;extra_copy_number=0
CM058258.1	Liftoff	exon	76484531	76484665	.	+	.	ID=exon-XM_036161017.1-6;Parent=rna-XM_036161017.1;Dbxref=GeneID:17344,GenBank:XM_036161017.1,MGI:MGI:1096566;gbkey=mRNA;gene=Pias2;product=protein inhibitor of activated STAT 2%2C transcript variant X3;transcript_id=XM_036161017.1;extra_copy_number=0
CM058258.1	Liftoff	exon	76486630	76486735	.	+	.	ID=exon-XM_036161017.1-7;Parent=rna-XM_036161017.1;Dbxref=GeneID:17344,GenBank:XM_036161017.1,MGI:MGI:1096566;gbkey=mRNA;gene=Pias2;product=protein inhibitor of activated STAT 2%2C transcript variant X3;transcript_id=XM_036161017.1;extra_copy_number=0
CM058258.1	Liftoff	exon	76487724	76487797	.	+	.	ID=exon-XM_036161017.1-8;Parent=rna-XM_036161017.1;Dbxref=GeneID:17344,GenBank:XM_036161017.1,MGI:MGI:1096566;gbkey=mRNA;gene=Pias2;product=protein inhibitor of activated STAT 2%2C transcript variant X3;transcript_id=XM_036161017.1;extra_copy_number=0
CM058258.1	Liftoff	exon	76490765	76490925	.	+	.	ID=exon-XM_036161017.1-9;Parent=rna-XM_036161017.1;Dbxref=GeneID:17344,GenBank:XM_036161017.1,MGI:MGI:1096566;gbkey=mRNA;gene=Pias2;product=protein inhibitor of activated STAT 2%2C transcript variant X3;transcript_id=XM_036161017.1;extra_copy_number=0
CM058258.1	Liftoff	exon	76491608	76491741	.	+	.	ID=exon-XM_036161017.1-10;Parent=rna-XM_036161017.1;Dbxref=GeneID:17344,GenBank:XM_036161017.1,MGI:MGI:1096566;gbkey=mRNA;gene=Pias2;product=protein inhibitor of activated STAT 2%2C transcript variant X3;transcript_id=XM_036161017.1;extra_copy_number=0
CM058258.1	Liftoff	exon	76493454	76493625	.	+	.	ID=exon-XM_036161017.1-11;Parent=rna-XM_036161017.1;Dbxref=GeneID:17344,GenBank:XM_036161017.1,MGI:MGI:1096566;gbkey=mRNA;gene=Pias2;product=protein inhibitor of activated STAT 2%2C transcript variant X3;transcript_id=XM_036161017.1;extra_copy_number=0
CM058258.1	Liftoff	exon	76502677	76502816	.	+	.	ID=exon-XM_036161017.1-12;Parent=rna-XM_036161017.1;Dbxref=GeneID:17344,GenBank:XM_036161017.1,MGI:MGI:1096566;gbkey=mRNA;gene=Pias2;product=protein inhibitor of activated STAT 2%2C transcript variant X3;transcript_id=XM_036161017.1;extra_copy_number=0
CM058258.1	Liftoff	exon	76507735	76507772	.	+	.	ID=exon-XM_036161017.1-13;Parent=rna-XM_036161017.1;Dbxref=GeneID:17344,GenBank:XM_036161017.1,MGI:MGI:1096566;gbkey=mRNA;gene=Pias2;product=protein inhibitor of activated STAT 2%2C transcript variant X3;transcript_id=XM_036161017.1;extra_copy_number=0
CM058258.1	Liftoff	exon	76510315	76513178	.	+	.	ID=exon-XM_036161017.1-14;Parent=rna-XM_036161017.1;Dbxref=GeneID:17344,GenBank:XM_036161017.1,MGI:MGI:1096566;gbkey=mRNA;gene=Pias2;product=protein inhibitor of activated STAT 2%2C transcript variant X3;transcript_id=XM_036161017.1;extra_copy_number=0
CM058258.1	Liftoff	CDS	76423564	76423566	.	+	.	ID=cds-XP_036016910.1;Parent=rna-XM_036161017.1;Dbxref=GeneID:17344,GenBank:XP_036016910.1,MGI:MGI:1096566;Name=XP_036016910.1;gbkey=CDS;gene=Pias2;product=E3 SUMO-protein ligase PIAS2 isoform X3;protein_id=XP_036016910.1;extra_copy_number=0
CM058258.1	Liftoff	CDS	76454915	76455389	.	+	.	ID=cds-XP_036016910.1;Parent=rna-XM_036161017.1;Dbxref=GeneID:17344,GenBank:XP_036016910.1,MGI:MGI:1096566;Name=XP_036016910.1;gbkey=CDS;gene=Pias2;product=E3 SUMO-protein ligase PIAS2 isoform X3;protein_id=XP_036016910.1;extra_copy_number=0
CM058258.1	Liftoff	CDS	76463471	76463555	.	+	.	ID=cds-XP_036016910.1;Parent=rna-XM_036161017.1;Dbxref=GeneID:17344,GenBank:XP_036016910.1,MGI:MGI:1096566;Name=XP_036016910.1;gbkey=CDS;gene=Pias2;product=E3 SUMO-protein ligase PIAS2 isoform X3;protein_id=XP_036016910.1;extra_copy_number=0
CM058258.1	Liftoff	CDS	76477586	76477636	.	+	.	ID=cds-XP_036016910.1;Parent=rna-XM_036161017.1;Dbxref=GeneID:17344,GenBank:XP_036016910.1,MGI:MGI:1096566;Name=XP_036016910.1;gbkey=CDS;gene=Pias2;product=E3 SUMO-protein ligase PIAS2 isoform X3;protein_id=XP_036016910.1;extra_copy_number=0
CM058258.1	Liftoff	CDS	76477730	76477820	.	+	.	ID=cds-XP_036016910.1;Parent=rna-XM_036161017.1;Dbxref=GeneID:17344,GenBank:XP_036016910.1,MGI:MGI:1096566;Name=XP_036016910.1;gbkey=CDS;gene=Pias2;product=E3 SUMO-protein ligase PIAS2 isoform X3;protein_id=XP_036016910.1;extra_copy_number=0
CM058258.1	Liftoff	CDS	76484531	76484665	.	+	.	ID=cds-XP_036016910.1;Parent=rna-XM_036161017.1;Dbxref=GeneID:17344,GenBank:XP_036016910.1,MGI:MGI:1096566;Name=XP_036016910.1;gbkey=CDS;gene=Pias2;product=E3 SUMO-protein ligase PIAS2 isoform X3;protein_id=XP_036016910.1;extra_copy_number=0
CM058258.1	Liftoff	CDS	76486630	76486735	.	+	.	ID=cds-XP_036016910.1;Parent=rna-XM_036161017.1;Dbxref=GeneID:17344,GenBank:XP_036016910.1,MGI:MGI:1096566;Name=XP_036016910.1;gbkey=CDS;gene=Pias2;product=E3 SUMO-protein ligase PIAS2 isoform X3;protein_id=XP_036016910.1;extra_copy_number=0
CM058258.1	Liftoff	CDS	76487724	76487797	.	+	.	ID=cds-XP_036016910.1;Parent=rna-XM_036161017.1;Dbxref=GeneID:17344,GenBank:XP_036016910.1,MGI:MGI:1096566;Name=XP_036016910.1;gbkey=CDS;gene=Pias2;product=E3 SUMO-protein ligase PIAS2 isoform X3;protein_id=XP_036016910.1;extra_copy_number=0
CM058258.1	Liftoff	CDS	76490765	76490925	.	+	.	ID=cds-XP_036016910.1;Parent=rna-XM_036161017.1;Dbxref=GeneID:17344,GenBank:XP_036016910.1,MGI:MGI:1096566;Name=XP_036016910.1;gbkey=CDS;gene=Pias2;product=E3 SUMO-protein ligase PIAS2 isoform X3;protein_id=XP_036016910.1;extra_copy_number=0
CM058258.1	Liftoff	CDS	76491608	76491741	.	+	.	ID=cds-XP_036016910.1;Parent=rna-XM_036161017.1;Dbxref=GeneID:17344,GenBank:XP_036016910.1,MGI:MGI:1096566;Name=XP_036016910.1;gbkey=CDS;gene=Pias2;product=E3 SUMO-protein ligase PIAS2 isoform X3;protein_id=XP_036016910.1;extra_copy_number=0
CM058258.1	Liftoff	CDS	76493454	76493625	.	+	.	ID=cds-XP_036016910.1;Parent=rna-XM_036161017.1;Dbxref=GeneID:17344,GenBank:XP_036016910.1,MGI:MGI:1096566;Name=XP_036016910.1;gbkey=CDS;gene=Pias2;product=E3 SUMO-protein ligase PIAS2 isoform X3;protein_id=XP_036016910.1;extra_copy_number=0
CM058258.1	Liftoff	CDS	76502677	76502816	.	+	.	ID=cds-XP_036016910.1;Parent=rna-XM_036161017.1;Dbxref=GeneID:17344,GenBank:XP_036016910.1,MGI:MGI:1096566;Name=XP_036016910.1;gbkey=CDS;gene=Pias2;product=E3 SUMO-protein ligase PIAS2 isoform X3;protein_id=XP_036016910.1;extra_copy_number=0
CM058258.1	Liftoff	CDS	76507735	76507772	.	+	.	ID=cds-XP_036016910.1;Parent=rna-XM_036161017.1;Dbxref=GeneID:17344,GenBank:XP_036016910.1,MGI:MGI:1096566;Name=XP_036016910.1;gbkey=CDS;gene=Pias2;product=E3 SUMO-protein ligase PIAS2 isoform X3;protein_id=XP_036016910.1;extra_copy_number=0
CM058258.1	Liftoff	CDS	76510315	76510371	.	+	.	ID=cds-XP_036016910.1;Parent=rna-XM_036161017.1;Dbxref=GeneID:17344,GenBank:XP_036016910.1,MGI:MGI:1096566;Name=XP_036016910.1;gbkey=CDS;gene=Pias2;product=E3 SUMO-protein ligase PIAS2 isoform X3;protein_id=XP_036016910.1;extra_copy_number=0
CM058258.1	Liftoff	mRNA	76423117	76513178	.	+	.	ID=rna-XM_036161021.1;Parent=gene-Pias2;Dbxref=GeneID:17344,GenBank:XM_036161021.1,MGI:MGI:1096566;Name=XM_036161021.1;gbkey=mRNA;gene=Pias2;model_evidence=Supporting evidence includes similarity to: 35 ESTs%2C 13 Proteins%2C 1054 long SRA reads%2C and 99%25 coverage of the annotated genomic feature by RNAseq alignments%2C including 32 samples with support for all annotated introns;product=protein inhibitor of activated STAT 2%2C transcript variant X9;transcript_id=XM_036161021.1;matches_ref_protein=True;valid_ORF=True;extra_copy_number=0
CM058258.1	Liftoff	exon	76423117	76423566	.	+	.	ID=exon-XM_036161021.1-1;Parent=rna-XM_036161021.1;Dbxref=GeneID:17344,GenBank:XM_036161021.1,MGI:MGI:1096566;gbkey=mRNA;gene=Pias2;product=protein inhibitor of activated STAT 2%2C transcript variant X9;transcript_id=XM_036161021.1;extra_copy_number=0
CM058258.1	Liftoff	exon	76454915	76455389	.	+	.	ID=exon-XM_036161021.1-2;Parent=rna-XM_036161021.1;Dbxref=GeneID:17344,GenBank:XM_036161021.1,MGI:MGI:1096566;gbkey=mRNA;gene=Pias2;product=protein inhibitor of activated STAT 2%2C transcript variant X9;transcript_id=XM_036161021.1;extra_copy_number=0
CM058258.1	Liftoff	exon	76463471	76463555	.	+	.	ID=exon-XM_036161021.1-3;Parent=rna-XM_036161021.1;Dbxref=GeneID:17344,GenBank:XM_036161021.1,MGI:MGI:1096566;gbkey=mRNA;gene=Pias2;product=protein inhibitor of activated STAT 2%2C transcript variant X9;transcript_id=XM_036161021.1;extra_copy_number=0
CM058258.1	Liftoff	exon	76477586	76477636	.	+	.	ID=exon-XM_036161021.1-4;Parent=rna-XM_036161021.1;Dbxref=GeneID:17344,GenBank:XM_036161021.1,MGI:MGI:1096566;gbkey=mRNA;gene=Pias2;product=protein inhibitor of activated STAT 2%2C transcript variant X9;transcript_id=XM_036161021.1;extra_copy_number=0
CM058258.1	Liftoff	exon	76477730	76477820	.	+	.	ID=exon-XM_036161021.1-5;Parent=rna-XM_036161021.1;Dbxref=GeneID:17344,GenBank:XM_036161021.1,MGI:MGI:1096566;gbkey=mRNA;gene=Pias2;product=protein inhibitor of activated STAT 2%2C transcript variant X9;transcript_id=XM_036161021.1;extra_copy_number=0
CM058258.1	Liftoff	exon	76484531	76484665	.	+	.	ID=exon-XM_036161021.1-6;Parent=rna-XM_036161021.1;Dbxref=GeneID:17344,GenBank:XM_036161021.1,MGI:MGI:1096566;gbkey=mRNA;gene=Pias2;product=protein inhibitor of activated STAT 2%2C transcript variant X9;transcript_id=XM_036161021.1;extra_copy_number=0
CM058258.1	Liftoff	exon	76486630	76486735	.	+	.	ID=exon-XM_036161021.1-7;Parent=rna-XM_036161021.1;Dbxref=GeneID:17344,GenBank:XM_036161021.1,MGI:MGI:1096566;gbkey=mRNA;gene=Pias2;product=protein inhibitor of activated STAT 2%2C transcript variant X9;transcript_id=XM_036161021.1;extra_copy_number=0
CM058258.1	Liftoff	exon	76487724	76487797	.	+	.	ID=exon-XM_036161021.1-8;Parent=rna-XM_036161021.1;Dbxref=GeneID:17344,GenBank:XM_036161021.1,MGI:MGI:1096566;gbkey=mRNA;gene=Pias2;product=protein inhibitor of activated STAT 2%2C transcript variant X9;transcript_id=XM_036161021.1;extra_copy_number=0
CM058258.1	Liftoff	exon	76490765	76490925	.	+	.	ID=exon-XM_036161021.1-9;Parent=rna-XM_036161021.1;Dbxref=GeneID:17344,GenBank:XM_036161021.1,MGI:MGI:1096566;gbkey=mRNA;gene=Pias2;product=protein inhibitor of activated STAT 2%2C transcript variant X9;transcript_id=XM_036161021.1;extra_copy_number=0
CM058258.1	Liftoff	exon	76491608	76491741	.	+	.	ID=exon-XM_036161021.1-10;Parent=rna-XM_036161021.1;Dbxref=GeneID:17344,GenBank:XM_036161021.1,MGI:MGI:1096566;gbkey=mRNA;gene=Pias2;product=protein inhibitor of activated STAT 2%2C transcript variant X9;transcript_id=XM_036161021.1;extra_copy_number=0
CM058258.1	Liftoff	exon	76493454	76493625	.	+	.	ID=exon-XM_036161021.1-11;Parent=rna-XM_036161021.1;Dbxref=GeneID:17344,GenBank:XM_036161021.1,MGI:MGI:1096566;gbkey=mRNA;gene=Pias2;product=protein inhibitor of activated STAT 2%2C transcript variant X9;transcript_id=XM_036161021.1;extra_copy_number=0
CM058258.1	Liftoff	exon	76507735	76507772	.	+	.	ID=exon-XM_036161021.1-12;Parent=rna-XM_036161021.1;Dbxref=GeneID:17344,GenBank:XM_036161021.1,MGI:MGI:1096566;gbkey=mRNA;gene=Pias2;product=protein inhibitor of activated STAT 2%2C transcript variant X9;transcript_id=XM_036161021.1;extra_copy_number=0
CM058258.1	Liftoff	exon	76510289	76513178	.	+	.	ID=exon-XM_036161021.1-13;Parent=rna-XM_036161021.1;Dbxref=GeneID:17344,GenBank:XM_036161021.1,MGI:MGI:1096566;gbkey=mRNA;gene=Pias2;product=protein inhibitor of activated STAT 2%2C transcript variant X9;transcript_id=XM_036161021.1;extra_copy_number=0
CM058258.1	Liftoff	CDS	76423564	76423566	.	+	.	ID=cds-XP_036016914.1;Parent=rna-XM_036161021.1;Dbxref=GeneID:17344,GenBank:XP_036016914.1,MGI:MGI:1096566;Name=XP_036016914.1;gbkey=CDS;gene=Pias2;product=E3 SUMO-protein ligase PIAS2 isoform X5;protein_id=XP_036016914.1;extra_copy_number=0
CM058258.1	Liftoff	CDS	76454915	76455389	.	+	.	ID=cds-XP_036016914.1;Parent=rna-XM_036161021.1;Dbxref=GeneID:17344,GenBank:XP_036016914.1,MGI:MGI:1096566;Name=XP_036016914.1;gbkey=CDS;gene=Pias2;product=E3 SUMO-protein ligase PIAS2 isoform X5;protein_id=XP_036016914.1;extra_copy_number=0
CM058258.1	Liftoff	CDS	76463471	76463555	.	+	.	ID=cds-XP_036016914.1;Parent=rna-XM_036161021.1;Dbxref=GeneID:17344,GenBank:XP_036016914.1,MGI:MGI:1096566;Name=XP_036016914.1;gbkey=CDS;gene=Pias2;product=E3 SUMO-protein ligase PIAS2 isoform X5;protein_id=XP_036016914.1;extra_copy_number=0
CM058258.1	Liftoff	CDS	76477586	76477636	.	+	.	ID=cds-XP_036016914.1;Parent=rna-XM_036161021.1;Dbxref=GeneID:17344,GenBank:XP_036016914.1,MGI:MGI:1096566;Name=XP_036016914.1;gbkey=CDS;gene=Pias2;product=E3 SUMO-protein ligase PIAS2 isoform X5;protein_id=XP_036016914.1;extra_copy_number=0
CM058258.1	Liftoff	CDS	76477730	76477820	.	+	.	ID=cds-XP_036016914.1;Parent=rna-XM_036161021.1;Dbxref=GeneID:17344,GenBank:XP_036016914.1,MGI:MGI:1096566;Name=XP_036016914.1;gbkey=CDS;gene=Pias2;product=E3 SUMO-protein ligase PIAS2 isoform X5;protein_id=XP_036016914.1;extra_copy_number=0
CM058258.1	Liftoff	CDS	76484531	76484665	.	+	.	ID=cds-XP_036016914.1;Parent=rna-XM_036161021.1;Dbxref=GeneID:17344,GenBank:XP_036016914.1,MGI:MGI:1096566;Name=XP_036016914.1;gbkey=CDS;gene=Pias2;product=E3 SUMO-protein ligase PIAS2 isoform X5;protein_id=XP_036016914.1;extra_copy_number=0
CM058258.1	Liftoff	CDS	76486630	76486735	.	+	.	ID=cds-XP_036016914.1;Parent=rna-XM_036161021.1;Dbxref=GeneID:17344,GenBank:XP_036016914.1,MGI:MGI:1096566;Name=XP_036016914.1;gbkey=CDS;gene=Pias2;product=E3 SUMO-protein ligase PIAS2 isoform X5;protein_id=XP_036016914.1;extra_copy_number=0
CM058258.1	Liftoff	CDS	76487724	76487797	.	+	.	ID=cds-XP_036016914.1;Parent=rna-XM_036161021.1;Dbxref=GeneID:17344,GenBank:XP_036016914.1,MGI:MGI:1096566;Name=XP_036016914.1;gbkey=CDS;gene=Pias2;product=E3 SUMO-protein ligase PIAS2 isoform X5;protein_id=XP_036016914.1;extra_copy_number=0
CM058258.1	Liftoff	CDS	76490765	76490925	.	+	.	ID=cds-XP_036016914.1;Parent=rna-XM_036161021.1;Dbxref=GeneID:17344,GenBank:XP_036016914.1,MGI:MGI:1096566;Name=XP_036016914.1;gbkey=CDS;gene=Pias2;product=E3 SUMO-protein ligase PIAS2 isoform X5;protein_id=XP_036016914.1;extra_copy_number=0
CM058258.1	Liftoff	CDS	76491608	76491741	.	+	.	ID=cds-XP_036016914.1;Parent=rna-XM_036161021.1;Dbxref=GeneID:17344,GenBank:XP_036016914.1,MGI:MGI:1096566;Name=XP_036016914.1;gbkey=CDS;gene=Pias2;product=E3 SUMO-protein ligase PIAS2 isoform X5;protein_id=XP_036016914.1;extra_copy_number=0
CM058258.1	Liftoff	CDS	76493454	76493625	.	+	.	ID=cds-XP_036016914.1;Parent=rna-XM_036161021.1;Dbxref=GeneID:17344,GenBank:XP_036016914.1,MGI:MGI:1096566;Name=XP_036016914.1;gbkey=CDS;gene=Pias2;product=E3 SUMO-protein ligase PIAS2 isoform X5;protein_id=XP_036016914.1;extra_copy_number=0
CM058258.1	Liftoff	CDS	76507735	76507765	.	+	.	ID=cds-XP_036016914.1;Parent=rna-XM_036161021.1;Dbxref=GeneID:17344,GenBank:XP_036016914.1,MGI:MGI:1096566;Name=XP_036016914.1;gbkey=CDS;gene=Pias2;product=E3 SUMO-protein ligase PIAS2 isoform X5;protein_id=XP_036016914.1;extra_copy_number=0
CM058258.1	Liftoff	mRNA	76423117	76511198	.	+	.	ID=rna-XM_036161023.1;Parent=gene-Pias2;Dbxref=GeneID:17344,GenBank:XM_036161023.1,MGI:MGI:1096566;Name=XM_036161023.1;gbkey=mRNA;gene=Pias2;model_evidence=Supporting evidence includes similarity to: 31 ESTs%2C 13 Proteins%2C 492 long SRA reads%2C and 99%25 coverage of the annotated genomic feature by RNAseq alignments%2C including 29 samples with support for all annotated introns;product=protein inhibitor of activated STAT 2%2C transcript variant X10;transcript_id=XM_036161023.1;matches_ref_protein=True;valid_ORF=True;extra_copy_number=0
CM058258.1	Liftoff	exon	76423117	76423566	.	+	.	ID=exon-XM_036161023.1-1;Parent=rna-XM_036161023.1;Dbxref=GeneID:17344,GenBank:XM_036161023.1,MGI:MGI:1096566;gbkey=mRNA;gene=Pias2;product=protein inhibitor of activated STAT 2%2C transcript variant X10;transcript_id=XM_036161023.1;extra_copy_number=0
CM058258.1	Liftoff	exon	76454915	76455389	.	+	.	ID=exon-XM_036161023.1-2;Parent=rna-XM_036161023.1;Dbxref=GeneID:17344,GenBank:XM_036161023.1,MGI:MGI:1096566;gbkey=mRNA;gene=Pias2;product=protein inhibitor of activated STAT 2%2C transcript variant X10;transcript_id=XM_036161023.1;extra_copy_number=0
CM058258.1	Liftoff	exon	76463471	76463555	.	+	.	ID=exon-XM_036161023.1-3;Parent=rna-XM_036161023.1;Dbxref=GeneID:17344,GenBank:XM_036161023.1,MGI:MGI:1096566;gbkey=mRNA;gene=Pias2;product=protein inhibitor of activated STAT 2%2C transcript variant X10;transcript_id=XM_036161023.1;extra_copy_number=0
CM058258.1	Liftoff	exon	76477586	76477636	.	+	.	ID=exon-XM_036161023.1-4;Parent=rna-XM_036161023.1;Dbxref=GeneID:17344,GenBank:XM_036161023.1,MGI:MGI:1096566;gbkey=mRNA;gene=Pias2;product=protein inhibitor of activated STAT 2%2C transcript variant X10;transcript_id=XM_036161023.1;extra_copy_number=0
CM058258.1	Liftoff	exon	76477730	76477820	.	+	.	ID=exon-XM_036161023.1-5;Parent=rna-XM_036161023.1;Dbxref=GeneID:17344,GenBank:XM_036161023.1,MGI:MGI:1096566;gbkey=mRNA;gene=Pias2;product=protein inhibitor of activated STAT 2%2C transcript variant X10;transcript_id=XM_036161023.1;extra_copy_number=0
CM058258.1	Liftoff	exon	76484531	76484665	.	+	.	ID=exon-XM_036161023.1-6;Parent=rna-XM_036161023.1;Dbxref=GeneID:17344,GenBank:XM_036161023.1,MGI:MGI:1096566;gbkey=mRNA;gene=Pias2;product=protein inhibitor of activated STAT 2%2C transcript variant X10;transcript_id=XM_036161023.1;extra_copy_number=0
CM058258.1	Liftoff	exon	76486630	76486735	.	+	.	ID=exon-XM_036161023.1-7;Parent=rna-XM_036161023.1;Dbxref=GeneID:17344,GenBank:XM_036161023.1,MGI:MGI:1096566;gbkey=mRNA;gene=Pias2;product=protein inhibitor of activated STAT 2%2C transcript variant X10;transcript_id=XM_036161023.1;extra_copy_number=0
CM058258.1	Liftoff	exon	76487724	76487797	.	+	.	ID=exon-XM_036161023.1-8;Parent=rna-XM_036161023.1;Dbxref=GeneID:17344,GenBank:XM_036161023.1,MGI:MGI:1096566;gbkey=mRNA;gene=Pias2;product=protein inhibitor of activated STAT 2%2C transcript variant X10;transcript_id=XM_036161023.1;extra_copy_number=0
CM058258.1	Liftoff	exon	76490765	76490925	.	+	.	ID=exon-XM_036161023.1-9;Parent=rna-XM_036161023.1;Dbxref=GeneID:17344,GenBank:XM_036161023.1,MGI:MGI:1096566;gbkey=mRNA;gene=Pias2;product=protein inhibitor of activated STAT 2%2C transcript variant X10;transcript_id=XM_036161023.1;extra_copy_number=0
CM058258.1	Liftoff	exon	76491608	76491741	.	+	.	ID=exon-XM_036161023.1-10;Parent=rna-XM_036161023.1;Dbxref=GeneID:17344,GenBank:XM_036161023.1,MGI:MGI:1096566;gbkey=mRNA;gene=Pias2;product=protein inhibitor of activated STAT 2%2C transcript variant X10;transcript_id=XM_036161023.1;extra_copy_number=0
CM058258.1	Liftoff	exon	76493454	76493625	.	+	.	ID=exon-XM_036161023.1-11;Parent=rna-XM_036161023.1;Dbxref=GeneID:17344,GenBank:XM_036161023.1,MGI:MGI:1096566;gbkey=mRNA;gene=Pias2;product=protein inhibitor of activated STAT 2%2C transcript variant X10;transcript_id=XM_036161023.1;extra_copy_number=0
CM058258.1	Liftoff	exon	76507735	76507772	.	+	.	ID=exon-XM_036161023.1-12;Parent=rna-XM_036161023.1;Dbxref=GeneID:17344,GenBank:XM_036161023.1,MGI:MGI:1096566;gbkey=mRNA;gene=Pias2;product=protein inhibitor of activated STAT 2%2C transcript variant X10;transcript_id=XM_036161023.1;extra_copy_number=0
CM058258.1	Liftoff	exon	76510286	76511198	.	+	.	ID=exon-XM_036161023.1-13;Parent=rna-XM_036161023.1;Dbxref=GeneID:17344,GenBank:XM_036161023.1,MGI:MGI:1096566;gbkey=mRNA;gene=Pias2;product=protein inhibitor of activated STAT 2%2C transcript variant X10;transcript_id=XM_036161023.1;extra_copy_number=0
CM058258.1	Liftoff	CDS	76423564	76423566	.	+	.	ID=cds-XP_036016916.1;Parent=rna-XM_036161023.1;Dbxref=GeneID:17344,GenBank:XP_036016916.1,MGI:MGI:1096566;Name=XP_036016916.1;gbkey=CDS;gene=Pias2;product=E3 SUMO-protein ligase PIAS2 isoform X5;protein_id=XP_036016916.1;extra_copy_number=0
CM058258.1	Liftoff	CDS	76454915	76455389	.	+	.	ID=cds-XP_036016916.1;Parent=rna-XM_036161023.1;Dbxref=GeneID:17344,GenBank:XP_036016916.1,MGI:MGI:1096566;Name=XP_036016916.1;gbkey=CDS;gene=Pias2;product=E3 SUMO-protein ligase PIAS2 isoform X5;protein_id=XP_036016916.1;extra_copy_number=0
CM058258.1	Liftoff	CDS	76463471	76463555	.	+	.	ID=cds-XP_036016916.1;Parent=rna-XM_036161023.1;Dbxref=GeneID:17344,GenBank:XP_036016916.1,MGI:MGI:1096566;Name=XP_036016916.1;gbkey=CDS;gene=Pias2;product=E3 SUMO-protein ligase PIAS2 isoform X5;protein_id=XP_036016916.1;extra_copy_number=0
CM058258.1	Liftoff	CDS	76477586	76477636	.	+	.	ID=cds-XP_036016916.1;Parent=rna-XM_036161023.1;Dbxref=GeneID:17344,GenBank:XP_036016916.1,MGI:MGI:1096566;Name=XP_036016916.1;gbkey=CDS;gene=Pias2;product=E3 SUMO-protein ligase PIAS2 isoform X5;protein_id=XP_036016916.1;extra_copy_number=0
CM058258.1	Liftoff	CDS	76477730	76477820	.	+	.	ID=cds-XP_036016916.1;Parent=rna-XM_036161023.1;Dbxref=GeneID:17344,GenBank:XP_036016916.1,MGI:MGI:1096566;Name=XP_036016916.1;gbkey=CDS;gene=Pias2;product=E3 SUMO-protein ligase PIAS2 isoform X5;protein_id=XP_036016916.1;extra_copy_number=0
CM058258.1	Liftoff	CDS	76484531	76484665	.	+	.	ID=cds-XP_036016916.1;Parent=rna-XM_036161023.1;Dbxref=GeneID:17344,GenBank:XP_036016916.1,MGI:MGI:1096566;Name=XP_036016916.1;gbkey=CDS;gene=Pias2;product=E3 SUMO-protein ligase PIAS2 isoform X5;protein_id=XP_036016916.1;extra_copy_number=0
CM058258.1	Liftoff	CDS	76486630	76486735	.	+	.	ID=cds-XP_036016916.1;Parent=rna-XM_036161023.1;Dbxref=GeneID:17344,GenBank:XP_036016916.1,MGI:MGI:1096566;Name=XP_036016916.1;gbkey=CDS;gene=Pias2;product=E3 SUMO-protein ligase PIAS2 isoform X5;protein_id=XP_036016916.1;extra_copy_number=0
CM058258.1	Liftoff	CDS	76487724	76487797	.	+	.	ID=cds-XP_036016916.1;Parent=rna-XM_036161023.1;Dbxref=GeneID:17344,GenBank:XP_036016916.1,MGI:MGI:1096566;Name=XP_036016916.1;gbkey=CDS;gene=Pias2;product=E3 SUMO-protein ligase PIAS2 isoform X5;protein_id=XP_036016916.1;extra_copy_number=0
CM058258.1	Liftoff	CDS	76490765	76490925	.	+	.	ID=cds-XP_036016916.1;Parent=rna-XM_036161023.1;Dbxref=GeneID:17344,GenBank:XP_036016916.1,MGI:MGI:1096566;Name=XP_036016916.1;gbkey=CDS;gene=Pias2;product=E3 SUMO-protein ligase PIAS2 isoform X5;protein_id=XP_036016916.1;extra_copy_number=0
CM058258.1	Liftoff	CDS	76491608	76491741	.	+	.	ID=cds-XP_036016916.1;Parent=rna-XM_036161023.1;Dbxref=GeneID:17344,GenBank:XP_036016916.1,MGI:MGI:1096566;Name=XP_036016916.1;gbkey=CDS;gene=Pias2;product=E3 SUMO-protein ligase PIAS2 isoform X5;protein_id=XP_036016916.1;extra_copy_number=0
CM058258.1	Liftoff	CDS	76493454	76493625	.	+	.	ID=cds-XP_036016916.1;Parent=rna-XM_036161023.1;Dbxref=GeneID:17344,GenBank:XP_036016916.1,MGI:MGI:1096566;Name=XP_036016916.1;gbkey=CDS;gene=Pias2;product=E3 SUMO-protein ligase PIAS2 isoform X5;protein_id=XP_036016916.1;extra_copy_number=0
CM058258.1	Liftoff	CDS	76507735	76507765	.	+	.	ID=cds-XP_036016916.1;Parent=rna-XM_036161023.1;Dbxref=GeneID:17344,GenBank:XP_036016916.1,MGI:MGI:1096566;Name=XP_036016916.1;gbkey=CDS;gene=Pias2;product=E3 SUMO-protein ligase PIAS2 isoform X5;protein_id=XP_036016916.1;extra_copy_number=0
CM058258.1	Liftoff	mRNA	76423339	76513382	.	+	.	ID=rna-NM_001164168.1;Parent=gene-Pias2;Dbxref=GeneID:17344,GenBank:NM_001164168.1,MGI:MGI:1096566;Name=NM_001164168.1;gbkey=mRNA;gene=Pias2;product=protein inhibitor of activated STAT 2%2C transcript variant 3;transcript_id=NM_001164168.1;matches_ref_protein=True;valid_ORF=True;extra_copy_number=0
CM058258.1	Liftoff	exon	76423339	76423566	.	+	.	ID=exon-NM_001164168.1-1;Parent=rna-NM_001164168.1;Dbxref=GeneID:17344,GenBank:NM_001164168.1,MGI:MGI:1096566;gbkey=mRNA;gene=Pias2;product=protein inhibitor of activated STAT 2%2C transcript variant 3;transcript_id=NM_001164168.1;extra_copy_number=0
CM058258.1	Liftoff	exon	76454915	76455389	.	+	.	ID=exon-NM_001164168.1-2;Parent=rna-NM_001164168.1;Dbxref=GeneID:17344,GenBank:NM_001164168.1,MGI:MGI:1096566;gbkey=mRNA;gene=Pias2;product=protein inhibitor of activated STAT 2%2C transcript variant 3;transcript_id=NM_001164168.1;extra_copy_number=0
CM058258.1	Liftoff	exon	76463471	76463555	.	+	.	ID=exon-NM_001164168.1-3;Parent=rna-NM_001164168.1;Dbxref=GeneID:17344,GenBank:NM_001164168.1,MGI:MGI:1096566;gbkey=mRNA;gene=Pias2;product=protein inhibitor of activated STAT 2%2C transcript variant 3;transcript_id=NM_001164168.1;extra_copy_number=0
CM058258.1	Liftoff	exon	76477586	76477636	.	+	.	ID=exon-NM_001164168.1-4;Parent=rna-NM_001164168.1;Dbxref=GeneID:17344,GenBank:NM_001164168.1,MGI:MGI:1096566;gbkey=mRNA;gene=Pias2;product=protein inhibitor of activated STAT 2%2C transcript variant 3;transcript_id=NM_001164168.1;extra_copy_number=0
CM058258.1	Liftoff	exon	76477730	76477820	.	+	.	ID=exon-NM_001164168.1-5;Parent=rna-NM_001164168.1;Dbxref=GeneID:17344,GenBank:NM_001164168.1,MGI:MGI:1096566;gbkey=mRNA;gene=Pias2;product=protein inhibitor of activated STAT 2%2C transcript variant 3;transcript_id=NM_001164168.1;extra_copy_number=0
CM058258.1	Liftoff	exon	76484531	76484665	.	+	.	ID=exon-NM_001164168.1-6;Parent=rna-NM_001164168.1;Dbxref=GeneID:17344,GenBank:NM_001164168.1,MGI:MGI:1096566;gbkey=mRNA;gene=Pias2;product=protein inhibitor of activated STAT 2%2C transcript variant 3;transcript_id=NM_001164168.1;extra_copy_number=0
CM058258.1	Liftoff	exon	76486630	76486735	.	+	.	ID=exon-NM_001164168.1-7;Parent=rna-NM_001164168.1;Dbxref=GeneID:17344,GenBank:NM_001164168.1,MGI:MGI:1096566;gbkey=mRNA;gene=Pias2;product=protein inhibitor of activated STAT 2%2C transcript variant 3;transcript_id=NM_001164168.1;extra_copy_number=0
CM058258.1	Liftoff	exon	76487724	76487797	.	+	.	ID=exon-NM_001164168.1-8;Parent=rna-NM_001164168.1;Dbxref=GeneID:17344,GenBank:NM_001164168.1,MGI:MGI:1096566;gbkey=mRNA;gene=Pias2;product=protein inhibitor of activated STAT 2%2C transcript variant 3;transcript_id=NM_001164168.1;extra_copy_number=0
CM058258.1	Liftoff	exon	76490765	76490925	.	+	.	ID=exon-NM_001164168.1-9;Parent=rna-NM_001164168.1;Dbxref=GeneID:17344,GenBank:NM_001164168.1,MGI:MGI:1096566;gbkey=mRNA;gene=Pias2;product=protein inhibitor of activated STAT 2%2C transcript variant 3;transcript_id=NM_001164168.1;extra_copy_number=0
CM058258.1	Liftoff	exon	76491608	76491741	.	+	.	ID=exon-NM_001164168.1-10;Parent=rna-NM_001164168.1;Dbxref=GeneID:17344,GenBank:NM_001164168.1,MGI:MGI:1096566;gbkey=mRNA;gene=Pias2;product=protein inhibitor of activated STAT 2%2C transcript variant 3;transcript_id=NM_001164168.1;extra_copy_number=0
CM058258.1	Liftoff	exon	76493454	76493625	.	+	.	ID=exon-NM_001164168.1-11;Parent=rna-NM_001164168.1;Dbxref=GeneID:17344,GenBank:NM_001164168.1,MGI:MGI:1096566;gbkey=mRNA;gene=Pias2;product=protein inhibitor of activated STAT 2%2C transcript variant 3;transcript_id=NM_001164168.1;extra_copy_number=0
CM058258.1	Liftoff	exon	76502677	76502816	.	+	.	ID=exon-NM_001164168.1-12;Parent=rna-NM_001164168.1;Dbxref=GeneID:17344,GenBank:NM_001164168.1,MGI:MGI:1096566;gbkey=mRNA;gene=Pias2;product=protein inhibitor of activated STAT 2%2C transcript variant 3;transcript_id=NM_001164168.1;extra_copy_number=0
CM058258.1	Liftoff	exon	76507735	76507772	.	+	.	ID=exon-NM_001164168.1-13;Parent=rna-NM_001164168.1;Dbxref=GeneID:17344,GenBank:NM_001164168.1,MGI:MGI:1096566;gbkey=mRNA;gene=Pias2;product=protein inhibitor of activated STAT 2%2C transcript variant 3;transcript_id=NM_001164168.1;extra_copy_number=0
CM058258.1	Liftoff	exon	76510289	76513382	.	+	.	ID=exon-NM_001164168.1-14;Parent=rna-NM_001164168.1;Dbxref=GeneID:17344,GenBank:NM_001164168.1,MGI:MGI:1096566;gbkey=mRNA;gene=Pias2;product=protein inhibitor of activated STAT 2%2C transcript variant 3;transcript_id=NM_001164168.1;extra_copy_number=0
CM058258.1	Liftoff	CDS	76423564	76423566	.	+	.	ID=cds-NP_001157640.1;Parent=rna-NM_001164168.1;Dbxref=CCDS:CCDS50324.1,GeneID:17344,GenBank:NP_001157640.1,MGI:MGI:1096566;Name=NP_001157640.1;Note=isoform 3 is encoded by transcript variant 3;gbkey=CDS;gene=Pias2;product=E3 SUMO-protein ligase PIAS2 isoform 3;protein_id=NP_001157640.1;extra_copy_number=0
CM058258.1	Liftoff	CDS	76454915	76455389	.	+	.	ID=cds-NP_001157640.1;Parent=rna-NM_001164168.1;Dbxref=CCDS:CCDS50324.1,GeneID:17344,GenBank:NP_001157640.1,MGI:MGI:1096566;Name=NP_001157640.1;Note=isoform 3 is encoded by transcript variant 3;gbkey=CDS;gene=Pias2;product=E3 SUMO-protein ligase PIAS2 isoform 3;protein_id=NP_001157640.1;extra_copy_number=0
CM058258.1	Liftoff	CDS	76463471	76463555	.	+	.	ID=cds-NP_001157640.1;Parent=rna-NM_001164168.1;Dbxref=CCDS:CCDS50324.1,GeneID:17344,GenBank:NP_001157640.1,MGI:MGI:1096566;Name=NP_001157640.1;Note=isoform 3 is encoded by transcript variant 3;gbkey=CDS;gene=Pias2;product=E3 SUMO-protein ligase PIAS2 isoform 3;protein_id=NP_001157640.1;extra_copy_number=0
CM058258.1	Liftoff	CDS	76477586	76477636	.	+	.	ID=cds-NP_001157640.1;Parent=rna-NM_001164168.1;Dbxref=CCDS:CCDS50324.1,GeneID:17344,GenBank:NP_001157640.1,MGI:MGI:1096566;Name=NP_001157640.1;Note=isoform 3 is encoded by transcript variant 3;gbkey=CDS;gene=Pias2;product=E3 SUMO-protein ligase PIAS2 isoform 3;protein_id=NP_001157640.1;extra_copy_number=0
CM058258.1	Liftoff	CDS	76477730	76477820	.	+	.	ID=cds-NP_001157640.1;Parent=rna-NM_001164168.1;Dbxref=CCDS:CCDS50324.1,GeneID:17344,GenBank:NP_001157640.1,MGI:MGI:1096566;Name=NP_001157640.1;Note=isoform 3 is encoded by transcript variant 3;gbkey=CDS;gene=Pias2;product=E3 SUMO-protein ligase PIAS2 isoform 3;protein_id=NP_001157640.1;extra_copy_number=0
CM058258.1	Liftoff	CDS	76484531	76484665	.	+	.	ID=cds-NP_001157640.1;Parent=rna-NM_001164168.1;Dbxref=CCDS:CCDS50324.1,GeneID:17344,GenBank:NP_001157640.1,MGI:MGI:1096566;Name=NP_001157640.1;Note=isoform 3 is encoded by transcript variant 3;gbkey=CDS;gene=Pias2;product=E3 SUMO-protein ligase PIAS2 isoform 3;protein_id=NP_001157640.1;extra_copy_number=0
CM058258.1	Liftoff	CDS	76486630	76486735	.	+	.	ID=cds-NP_001157640.1;Parent=rna-NM_001164168.1;Dbxref=CCDS:CCDS50324.1,GeneID:17344,GenBank:NP_001157640.1,MGI:MGI:1096566;Name=NP_001157640.1;Note=isoform 3 is encoded by transcript variant 3;gbkey=CDS;gene=Pias2;product=E3 SUMO-protein ligase PIAS2 isoform 3;protein_id=NP_001157640.1;extra_copy_number=0
CM058258.1	Liftoff	CDS	76487724	76487797	.	+	.	ID=cds-NP_001157640.1;Parent=rna-NM_001164168.1;Dbxref=CCDS:CCDS50324.1,GeneID:17344,GenBank:NP_001157640.1,MGI:MGI:1096566;Name=NP_001157640.1;Note=isoform 3 is encoded by transcript variant 3;gbkey=CDS;gene=Pias2;product=E3 SUMO-protein ligase PIAS2 isoform 3;protein_id=NP_001157640.1;extra_copy_number=0
CM058258.1	Liftoff	CDS	76490765	76490925	.	+	.	ID=cds-NP_001157640.1;Parent=rna-NM_001164168.1;Dbxref=CCDS:CCDS50324.1,GeneID:17344,GenBank:NP_001157640.1,MGI:MGI:1096566;Name=NP_001157640.1;Note=isoform 3 is encoded by transcript variant 3;gbkey=CDS;gene=Pias2;product=E3 SUMO-protein ligase PIAS2 isoform 3;protein_id=NP_001157640.1;extra_copy_number=0
CM058258.1	Liftoff	CDS	76491608	76491741	.	+	.	ID=cds-NP_001157640.1;Parent=rna-NM_001164168.1;Dbxref=CCDS:CCDS50324.1,GeneID:17344,GenBank:NP_001157640.1,MGI:MGI:1096566;Name=NP_001157640.1;Note=isoform 3 is encoded by transcript variant 3;gbkey=CDS;gene=Pias2;product=E3 SUMO-protein ligase PIAS2 isoform 3;protein_id=NP_001157640.1;extra_copy_number=0
CM058258.1	Liftoff	CDS	76493454	76493625	.	+	.	ID=cds-NP_001157640.1;Parent=rna-NM_001164168.1;Dbxref=CCDS:CCDS50324.1,GeneID:17344,GenBank:NP_001157640.1,MGI:MGI:1096566;Name=NP_001157640.1;Note=isoform 3 is encoded by transcript variant 3;gbkey=CDS;gene=Pias2;product=E3 SUMO-protein ligase PIAS2 isoform 3;protein_id=NP_001157640.1;extra_copy_number=0
CM058258.1	Liftoff	CDS	76502677	76502816	.	+	.	ID=cds-NP_001157640.1;Parent=rna-NM_001164168.1;Dbxref=CCDS:CCDS50324.1,GeneID:17344,GenBank:NP_001157640.1,MGI:MGI:1096566;Name=NP_001157640.1;Note=isoform 3 is encoded by transcript variant 3;gbkey=CDS;gene=Pias2;product=E3 SUMO-protein ligase PIAS2 isoform 3;protein_id=NP_001157640.1;extra_copy_number=0
CM058258.1	Liftoff	CDS	76507735	76507772	.	+	.	ID=cds-NP_001157640.1;Parent=rna-NM_001164168.1;Dbxref=CCDS:CCDS50324.1,GeneID:17344,GenBank:NP_001157640.1,MGI:MGI:1096566;Name=NP_001157640.1;Note=isoform 3 is encoded by transcript variant 3;gbkey=CDS;gene=Pias2;product=E3 SUMO-protein ligase PIAS2 isoform 3;protein_id=NP_001157640.1;extra_copy_number=0
CM058258.1	Liftoff	CDS	76510289	76510468	.	+	.	ID=cds-NP_001157640.1;Parent=rna-NM_001164168.1;Dbxref=CCDS:CCDS50324.1,GeneID:17344,GenBank:NP_001157640.1,MGI:MGI:1096566;Name=NP_001157640.1;Note=isoform 3 is encoded by transcript variant 3;gbkey=CDS;gene=Pias2;product=E3 SUMO-protein ligase PIAS2 isoform 3;protein_id=NP_001157640.1;extra_copy_number=0
CM058258.1	Liftoff	mRNA	76423339	76504613	.	+	.	ID=rna-NM_001164170.1;Parent=gene-Pias2;Dbxref=GeneID:17344,GenBank:NM_001164170.1,MGI:MGI:1096566;Name=NM_001164170.1;gbkey=mRNA;gene=Pias2;product=protein inhibitor of activated STAT 2%2C transcript variant 5;transcript_id=NM_001164170.1;matches_ref_protein=True;valid_ORF=True;extra_copy_number=0
CM058258.1	Liftoff	exon	76423339	76423566	.	+	.	ID=exon-NM_001164170.1-1;Parent=rna-NM_001164170.1;Dbxref=GeneID:17344,GenBank:NM_001164170.1,MGI:MGI:1096566;gbkey=mRNA;gene=Pias2;product=protein inhibitor of activated STAT 2%2C transcript variant 5;transcript_id=NM_001164170.1;extra_copy_number=0
CM058258.1	Liftoff	exon	76454915	76455389	.	+	.	ID=exon-NM_001164170.1-2;Parent=rna-NM_001164170.1;Dbxref=GeneID:17344,GenBank:NM_001164170.1,MGI:MGI:1096566;gbkey=mRNA;gene=Pias2;product=protein inhibitor of activated STAT 2%2C transcript variant 5;transcript_id=NM_001164170.1;extra_copy_number=0
CM058258.1	Liftoff	exon	76463471	76463555	.	+	.	ID=exon-NM_001164170.1-3;Parent=rna-NM_001164170.1;Dbxref=GeneID:17344,GenBank:NM_001164170.1,MGI:MGI:1096566;gbkey=mRNA;gene=Pias2;product=protein inhibitor of activated STAT 2%2C transcript variant 5;transcript_id=NM_001164170.1;extra_copy_number=0
CM058258.1	Liftoff	exon	76477586	76477636	.	+	.	ID=exon-NM_001164170.1-4;Parent=rna-NM_001164170.1;Dbxref=GeneID:17344,GenBank:NM_001164170.1,MGI:MGI:1096566;gbkey=mRNA;gene=Pias2;product=protein inhibitor of activated STAT 2%2C transcript variant 5;transcript_id=NM_001164170.1;extra_copy_number=0
CM058258.1	Liftoff	exon	76477730	76477820	.	+	.	ID=exon-NM_001164170.1-5;Parent=rna-NM_001164170.1;Dbxref=GeneID:17344,GenBank:NM_001164170.1,MGI:MGI:1096566;gbkey=mRNA;gene=Pias2;product=protein inhibitor of activated STAT 2%2C transcript variant 5;transcript_id=NM_001164170.1;extra_copy_number=0
CM058258.1	Liftoff	exon	76484531	76484665	.	+	.	ID=exon-NM_001164170.1-6;Parent=rna-NM_001164170.1;Dbxref=GeneID:17344,GenBank:NM_001164170.1,MGI:MGI:1096566;gbkey=mRNA;gene=Pias2;product=protein inhibitor of activated STAT 2%2C transcript variant 5;transcript_id=NM_001164170.1;extra_copy_number=0
CM058258.1	Liftoff	exon	76486630	76486735	.	+	.	ID=exon-NM_001164170.1-7;Parent=rna-NM_001164170.1;Dbxref=GeneID:17344,GenBank:NM_001164170.1,MGI:MGI:1096566;gbkey=mRNA;gene=Pias2;product=protein inhibitor of activated STAT 2%2C transcript variant 5;transcript_id=NM_001164170.1;extra_copy_number=0
CM058258.1	Liftoff	exon	76487724	76487797	.	+	.	ID=exon-NM_001164170.1-8;Parent=rna-NM_001164170.1;Dbxref=GeneID:17344,GenBank:NM_001164170.1,MGI:MGI:1096566;gbkey=mRNA;gene=Pias2;product=protein inhibitor of activated STAT 2%2C transcript variant 5;transcript_id=NM_001164170.1;extra_copy_number=0
CM058258.1	Liftoff	exon	76490765	76490925	.	+	.	ID=exon-NM_001164170.1-9;Parent=rna-NM_001164170.1;Dbxref=GeneID:17344,GenBank:NM_001164170.1,MGI:MGI:1096566;gbkey=mRNA;gene=Pias2;product=protein inhibitor of activated STAT 2%2C transcript variant 5;transcript_id=NM_001164170.1;extra_copy_number=0
CM058258.1	Liftoff	exon	76491608	76491741	.	+	.	ID=exon-NM_001164170.1-10;Parent=rna-NM_001164170.1;Dbxref=GeneID:17344,GenBank:NM_001164170.1,MGI:MGI:1096566;gbkey=mRNA;gene=Pias2;product=protein inhibitor of activated STAT 2%2C transcript variant 5;transcript_id=NM_001164170.1;extra_copy_number=0
CM058258.1	Liftoff	exon	76493454	76493625	.	+	.	ID=exon-NM_001164170.1-11;Parent=rna-NM_001164170.1;Dbxref=GeneID:17344,GenBank:NM_001164170.1,MGI:MGI:1096566;gbkey=mRNA;gene=Pias2;product=protein inhibitor of activated STAT 2%2C transcript variant 5;transcript_id=NM_001164170.1;extra_copy_number=0
CM058258.1	Liftoff	exon	76502677	76502816	.	+	.	ID=exon-NM_001164170.1-12;Parent=rna-NM_001164170.1;Dbxref=GeneID:17344,GenBank:NM_001164170.1,MGI:MGI:1096566;gbkey=mRNA;gene=Pias2;product=protein inhibitor of activated STAT 2%2C transcript variant 5;transcript_id=NM_001164170.1;extra_copy_number=0
CM058258.1	Liftoff	exon	76504377	76504613	.	+	.	ID=exon-NM_001164170.1-13;Parent=rna-NM_001164170.1;Dbxref=GeneID:17344,GenBank:NM_001164170.1,MGI:MGI:1096566;gbkey=mRNA;gene=Pias2;product=protein inhibitor of activated STAT 2%2C transcript variant 5;transcript_id=NM_001164170.1;extra_copy_number=0
CM058258.1	Liftoff	CDS	76423564	76423566	.	+	.	ID=cds-NP_001157642.1;Parent=rna-NM_001164170.1;Dbxref=CCDS:CCDS50323.1,GeneID:17344,GenBank:NP_001157642.1,MGI:MGI:1096566;Name=NP_001157642.1;Note=isoform 5 is encoded by transcript variant 5;gbkey=CDS;gene=Pias2;product=E3 SUMO-protein ligase PIAS2 isoform 5;protein_id=NP_001157642.1;extra_copy_number=0
CM058258.1	Liftoff	CDS	76454915	76455389	.	+	.	ID=cds-NP_001157642.1;Parent=rna-NM_001164170.1;Dbxref=CCDS:CCDS50323.1,GeneID:17344,GenBank:NP_001157642.1,MGI:MGI:1096566;Name=NP_001157642.1;Note=isoform 5 is encoded by transcript variant 5;gbkey=CDS;gene=Pias2;product=E3 SUMO-protein ligase PIAS2 isoform 5;protein_id=NP_001157642.1;extra_copy_number=0
CM058258.1	Liftoff	CDS	76463471	76463555	.	+	.	ID=cds-NP_001157642.1;Parent=rna-NM_001164170.1;Dbxref=CCDS:CCDS50323.1,GeneID:17344,GenBank:NP_001157642.1,MGI:MGI:1096566;Name=NP_001157642.1;Note=isoform 5 is encoded by transcript variant 5;gbkey=CDS;gene=Pias2;product=E3 SUMO-protein ligase PIAS2 isoform 5;protein_id=NP_001157642.1;extra_copy_number=0
CM058258.1	Liftoff	CDS	76477586	76477636	.	+	.	ID=cds-NP_001157642.1;Parent=rna-NM_001164170.1;Dbxref=CCDS:CCDS50323.1,GeneID:17344,GenBank:NP_001157642.1,MGI:MGI:1096566;Name=NP_001157642.1;Note=isoform 5 is encoded by transcript variant 5;gbkey=CDS;gene=Pias2;product=E3 SUMO-protein ligase PIAS2 isoform 5;protein_id=NP_001157642.1;extra_copy_number=0
CM058258.1	Liftoff	CDS	76477730	76477820	.	+	.	ID=cds-NP_001157642.1;Parent=rna-NM_001164170.1;Dbxref=CCDS:CCDS50323.1,GeneID:17344,GenBank:NP_001157642.1,MGI:MGI:1096566;Name=NP_001157642.1;Note=isoform 5 is encoded by transcript variant 5;gbkey=CDS;gene=Pias2;product=E3 SUMO-protein ligase PIAS2 isoform 5;protein_id=NP_001157642.1;extra_copy_number=0
CM058258.1	Liftoff	CDS	76484531	76484665	.	+	.	ID=cds-NP_001157642.1;Parent=rna-NM_001164170.1;Dbxref=CCDS:CCDS50323.1,GeneID:17344,GenBank:NP_001157642.1,MGI:MGI:1096566;Name=NP_001157642.1;Note=isoform 5 is encoded by transcript variant 5;gbkey=CDS;gene=Pias2;product=E3 SUMO-protein ligase PIAS2 isoform 5;protein_id=NP_001157642.1;extra_copy_number=0
CM058258.1	Liftoff	CDS	76486630	76486735	.	+	.	ID=cds-NP_001157642.1;Parent=rna-NM_001164170.1;Dbxref=CCDS:CCDS50323.1,GeneID:17344,GenBank:NP_001157642.1,MGI:MGI:1096566;Name=NP_001157642.1;Note=isoform 5 is encoded by transcript variant 5;gbkey=CDS;gene=Pias2;product=E3 SUMO-protein ligase PIAS2 isoform 5;protein_id=NP_001157642.1;extra_copy_number=0
CM058258.1	Liftoff	CDS	76487724	76487797	.	+	.	ID=cds-NP_001157642.1;Parent=rna-NM_001164170.1;Dbxref=CCDS:CCDS50323.1,GeneID:17344,GenBank:NP_001157642.1,MGI:MGI:1096566;Name=NP_001157642.1;Note=isoform 5 is encoded by transcript variant 5;gbkey=CDS;gene=Pias2;product=E3 SUMO-protein ligase PIAS2 isoform 5;protein_id=NP_001157642.1;extra_copy_number=0
CM058258.1	Liftoff	CDS	76490765	76490925	.	+	.	ID=cds-NP_001157642.1;Parent=rna-NM_001164170.1;Dbxref=CCDS:CCDS50323.1,GeneID:17344,GenBank:NP_001157642.1,MGI:MGI:1096566;Name=NP_001157642.1;Note=isoform 5 is encoded by transcript variant 5;gbkey=CDS;gene=Pias2;product=E3 SUMO-protein ligase PIAS2 isoform 5;protein_id=NP_001157642.1;extra_copy_number=0
CM058258.1	Liftoff	CDS	76491608	76491741	.	+	.	ID=cds-NP_001157642.1;Parent=rna-NM_001164170.1;Dbxref=CCDS:CCDS50323.1,GeneID:17344,GenBank:NP_001157642.1,MGI:MGI:1096566;Name=NP_001157642.1;Note=isoform 5 is encoded by transcript variant 5;gbkey=CDS;gene=Pias2;product=E3 SUMO-protein ligase PIAS2 isoform 5;protein_id=NP_001157642.1;extra_copy_number=0
CM058258.1	Liftoff	CDS	76493454	76493625	.	+	.	ID=cds-NP_001157642.1;Parent=rna-NM_001164170.1;Dbxref=CCDS:CCDS50323.1,GeneID:17344,GenBank:NP_001157642.1,MGI:MGI:1096566;Name=NP_001157642.1;Note=isoform 5 is encoded by transcript variant 5;gbkey=CDS;gene=Pias2;product=E3 SUMO-protein ligase PIAS2 isoform 5;protein_id=NP_001157642.1;extra_copy_number=0
CM058258.1	Liftoff	CDS	76502677	76502816	.	+	.	ID=cds-NP_001157642.1;Parent=rna-NM_001164170.1;Dbxref=CCDS:CCDS50323.1,GeneID:17344,GenBank:NP_001157642.1,MGI:MGI:1096566;Name=NP_001157642.1;Note=isoform 5 is encoded by transcript variant 5;gbkey=CDS;gene=Pias2;product=E3 SUMO-protein ligase PIAS2 isoform 5;protein_id=NP_001157642.1;extra_copy_number=0
CM058258.1	Liftoff	CDS	76504377	76504447	.	+	.	ID=cds-NP_001157642.1;Parent=rna-NM_001164170.1;Dbxref=CCDS:CCDS50323.1,GeneID:17344,GenBank:NP_001157642.1,MGI:MGI:1096566;Name=NP_001157642.1;Note=isoform 5 is encoded by transcript variant 5;gbkey=CDS;gene=Pias2;product=E3 SUMO-protein ligase PIAS2 isoform 5;protein_id=NP_001157642.1;extra_copy_number=0
CM058258.1	Liftoff	transcript	76422846	76511198	.	+	.	ID=rna-XR_001782348.3;Parent=gene-Pias2;Dbxref=GeneID:17344,GenBank:XR_001782348.3,MGI:MGI:1096566;Name=XR_001782348.3;gbkey=misc_RNA;gene=Pias2;model_evidence=Supporting evidence includes similarity to: 3 mRNAs%2C 34 ESTs%2C 20 Proteins%2C 750 long SRA reads%2C and 100%25 coverage of the annotated genomic feature by RNAseq alignments%2C including 34 samples with support for all annotated introns;product=protein inhibitor of activated STAT 2%2C transcript variant X4;transcript_id=XR_001782348.3;extra_copy_number=0
CM058258.1	Liftoff	exon	76422846	76423078	.	+	.	ID=exon-XR_001782348.3-1;Parent=rna-XR_001782348.3;Dbxref=GeneID:17344,GenBank:XR_001782348.3,MGI:MGI:1096566;gbkey=misc_RNA;gene=Pias2;product=protein inhibitor of activated STAT 2%2C transcript variant X4;transcript_id=XR_001782348.3;extra_copy_number=0
CM058258.1	Liftoff	exon	76454915	76455389	.	+	.	ID=exon-XR_001782348.3-2;Parent=rna-XR_001782348.3;Dbxref=GeneID:17344,GenBank:XR_001782348.3,MGI:MGI:1096566;gbkey=misc_RNA;gene=Pias2;product=protein inhibitor of activated STAT 2%2C transcript variant X4;transcript_id=XR_001782348.3;extra_copy_number=0
CM058258.1	Liftoff	exon	76463471	76463555	.	+	.	ID=exon-XR_001782348.3-3;Parent=rna-XR_001782348.3;Dbxref=GeneID:17344,GenBank:XR_001782348.3,MGI:MGI:1096566;gbkey=misc_RNA;gene=Pias2;product=protein inhibitor of activated STAT 2%2C transcript variant X4;transcript_id=XR_001782348.3;extra_copy_number=0
CM058258.1	Liftoff	exon	76477586	76477636	.	+	.	ID=exon-XR_001782348.3-4;Parent=rna-XR_001782348.3;Dbxref=GeneID:17344,GenBank:XR_001782348.3,MGI:MGI:1096566;gbkey=misc_RNA;gene=Pias2;product=protein inhibitor of activated STAT 2%2C transcript variant X4;transcript_id=XR_001782348.3;extra_copy_number=0
CM058258.1	Liftoff	exon	76477730	76477820	.	+	.	ID=exon-XR_001782348.3-5;Parent=rna-XR_001782348.3;Dbxref=GeneID:17344,GenBank:XR_001782348.3,MGI:MGI:1096566;gbkey=misc_RNA;gene=Pias2;product=protein inhibitor of activated STAT 2%2C transcript variant X4;transcript_id=XR_001782348.3;extra_copy_number=0
CM058258.1	Liftoff	exon	76484531	76484665	.	+	.	ID=exon-XR_001782348.3-6;Parent=rna-XR_001782348.3;Dbxref=GeneID:17344,GenBank:XR_001782348.3,MGI:MGI:1096566;gbkey=misc_RNA;gene=Pias2;product=protein inhibitor of activated STAT 2%2C transcript variant X4;transcript_id=XR_001782348.3;extra_copy_number=0
CM058258.1	Liftoff	exon	76486630	76486735	.	+	.	ID=exon-XR_001782348.3-7;Parent=rna-XR_001782348.3;Dbxref=GeneID:17344,GenBank:XR_001782348.3,MGI:MGI:1096566;gbkey=misc_RNA;gene=Pias2;product=protein inhibitor of activated STAT 2%2C transcript variant X4;transcript_id=XR_001782348.3;extra_copy_number=0
CM058258.1	Liftoff	exon	76487724	76487797	.	+	.	ID=exon-XR_001782348.3-8;Parent=rna-XR_001782348.3;Dbxref=GeneID:17344,GenBank:XR_001782348.3,MGI:MGI:1096566;gbkey=misc_RNA;gene=Pias2;product=protein inhibitor of activated STAT 2%2C transcript variant X4;transcript_id=XR_001782348.3;extra_copy_number=0
CM058258.1	Liftoff	exon	76490765	76490925	.	+	.	ID=exon-XR_001782348.3-9;Parent=rna-XR_001782348.3;Dbxref=GeneID:17344,GenBank:XR_001782348.3,MGI:MGI:1096566;gbkey=misc_RNA;gene=Pias2;product=protein inhibitor of activated STAT 2%2C transcript variant X4;transcript_id=XR_001782348.3;extra_copy_number=0
CM058258.1	Liftoff	exon	76491608	76491741	.	+	.	ID=exon-XR_001782348.3-10;Parent=rna-XR_001782348.3;Dbxref=GeneID:17344,GenBank:XR_001782348.3,MGI:MGI:1096566;gbkey=misc_RNA;gene=Pias2;product=protein inhibitor of activated STAT 2%2C transcript variant X4;transcript_id=XR_001782348.3;extra_copy_number=0
CM058258.1	Liftoff	exon	76493454	76493625	.	+	.	ID=exon-XR_001782348.3-11;Parent=rna-XR_001782348.3;Dbxref=GeneID:17344,GenBank:XR_001782348.3,MGI:MGI:1096566;gbkey=misc_RNA;gene=Pias2;product=protein inhibitor of activated STAT 2%2C transcript variant X4;transcript_id=XR_001782348.3;extra_copy_number=0
CM058258.1	Liftoff	exon	76502677	76502816	.	+	.	ID=exon-XR_001782348.3-12;Parent=rna-XR_001782348.3;Dbxref=GeneID:17344,GenBank:XR_001782348.3,MGI:MGI:1096566;gbkey=misc_RNA;gene=Pias2;product=protein inhibitor of activated STAT 2%2C transcript variant X4;transcript_id=XR_001782348.3;extra_copy_number=0
CM058258.1	Liftoff	exon	76504377	76507772	.	+	.	ID=exon-XR_001782348.3-13;Parent=rna-XR_001782348.3;Dbxref=GeneID:17344,GenBank:XR_001782348.3,MGI:MGI:1096566;gbkey=misc_RNA;gene=Pias2;product=protein inhibitor of activated STAT 2%2C transcript variant X4;transcript_id=XR_001782348.3;extra_copy_number=0
CM058258.1	Liftoff	exon	76510289	76511198	.	+	.	ID=exon-XR_001782348.3-14;Parent=rna-XR_001782348.3;Dbxref=GeneID:17344,GenBank:XR_001782348.3,MGI:MGI:1096566;gbkey=misc_RNA;gene=Pias2;product=protein inhibitor of activated STAT 2%2C transcript variant X4;transcript_id=XR_001782348.3;extra_copy_number=0
CM058258.1	Liftoff	transcript	76423117	76511198	.	+	.	ID=rna-XR_001782349.3;Parent=gene-Pias2;Dbxref=GeneID:17344,GenBank:XR_001782349.3,MGI:MGI:1096566;Name=XR_001782349.3;gbkey=misc_RNA;gene=Pias2;model_evidence=Supporting evidence includes similarity to: 2 mRNAs%2C 33 ESTs%2C 20 Proteins%2C 379 long SRA reads%2C and 99%25 coverage of the annotated genomic feature by RNAseq alignments%2C including 34 samples with support for all annotated introns;product=protein inhibitor of activated STAT 2%2C transcript variant X5;transcript_id=XR_001782349.3;extra_copy_number=0
CM058258.1	Liftoff	exon	76423117	76423566	.	+	.	ID=exon-XR_001782349.3-1;Parent=rna-XR_001782349.3;Dbxref=GeneID:17344,GenBank:XR_001782349.3,MGI:MGI:1096566;gbkey=misc_RNA;gene=Pias2;product=protein inhibitor of activated STAT 2%2C transcript variant X5;transcript_id=XR_001782349.3;extra_copy_number=0
CM058258.1	Liftoff	exon	76454915	76455389	.	+	.	ID=exon-XR_001782349.3-2;Parent=rna-XR_001782349.3;Dbxref=GeneID:17344,GenBank:XR_001782349.3,MGI:MGI:1096566;gbkey=misc_RNA;gene=Pias2;product=protein inhibitor of activated STAT 2%2C transcript variant X5;transcript_id=XR_001782349.3;extra_copy_number=0
CM058258.1	Liftoff	exon	76463471	76463555	.	+	.	ID=exon-XR_001782349.3-3;Parent=rna-XR_001782349.3;Dbxref=GeneID:17344,GenBank:XR_001782349.3,MGI:MGI:1096566;gbkey=misc_RNA;gene=Pias2;product=protein inhibitor of activated STAT 2%2C transcript variant X5;transcript_id=XR_001782349.3;extra_copy_number=0
CM058258.1	Liftoff	exon	76477586	76477636	.	+	.	ID=exon-XR_001782349.3-4;Parent=rna-XR_001782349.3;Dbxref=GeneID:17344,GenBank:XR_001782349.3,MGI:MGI:1096566;gbkey=misc_RNA;gene=Pias2;product=protein inhibitor of activated STAT 2%2C transcript variant X5;transcript_id=XR_001782349.3;extra_copy_number=0
CM058258.1	Liftoff	exon	76477730	76477820	.	+	.	ID=exon-XR_001782349.3-5;Parent=rna-XR_001782349.3;Dbxref=GeneID:17344,GenBank:XR_001782349.3,MGI:MGI:1096566;gbkey=misc_RNA;gene=Pias2;product=protein inhibitor of activated STAT 2%2C transcript variant X5;transcript_id=XR_001782349.3;extra_copy_number=0
CM058258.1	Liftoff	exon	76484531	76484665	.	+	.	ID=exon-XR_001782349.3-6;Parent=rna-XR_001782349.3;Dbxref=GeneID:17344,GenBank:XR_001782349.3,MGI:MGI:1096566;gbkey=misc_RNA;gene=Pias2;product=protein inhibitor of activated STAT 2%2C transcript variant X5;transcript_id=XR_001782349.3;extra_copy_number=0
CM058258.1	Liftoff	exon	76486630	76486735	.	+	.	ID=exon-XR_001782349.3-7;Parent=rna-XR_001782349.3;Dbxref=GeneID:17344,GenBank:XR_001782349.3,MGI:MGI:1096566;gbkey=misc_RNA;gene=Pias2;product=protein inhibitor of activated STAT 2%2C transcript variant X5;transcript_id=XR_001782349.3;extra_copy_number=0
CM058258.1	Liftoff	exon	76487724	76487797	.	+	.	ID=exon-XR_001782349.3-8;Parent=rna-XR_001782349.3;Dbxref=GeneID:17344,GenBank:XR_001782349.3,MGI:MGI:1096566;gbkey=misc_RNA;gene=Pias2;product=protein inhibitor of activated STAT 2%2C transcript variant X5;transcript_id=XR_001782349.3;extra_copy_number=0
CM058258.1	Liftoff	exon	76490765	76490925	.	+	.	ID=exon-XR_001782349.3-9;Parent=rna-XR_001782349.3;Dbxref=GeneID:17344,GenBank:XR_001782349.3,MGI:MGI:1096566;gbkey=misc_RNA;gene=Pias2;product=protein inhibitor of activated STAT 2%2C transcript variant X5;transcript_id=XR_001782349.3;extra_copy_number=0
CM058258.1	Liftoff	exon	76491608	76491741	.	+	.	ID=exon-XR_001782349.3-10;Parent=rna-XR_001782349.3;Dbxref=GeneID:17344,GenBank:XR_001782349.3,MGI:MGI:1096566;gbkey=misc_RNA;gene=Pias2;product=protein inhibitor of activated STAT 2%2C transcript variant X5;transcript_id=XR_001782349.3;extra_copy_number=0
CM058258.1	Liftoff	exon	76493454	76493625	.	+	.	ID=exon-XR_001782349.3-11;Parent=rna-XR_001782349.3;Dbxref=GeneID:17344,GenBank:XR_001782349.3,MGI:MGI:1096566;gbkey=misc_RNA;gene=Pias2;product=protein inhibitor of activated STAT 2%2C transcript variant X5;transcript_id=XR_001782349.3;extra_copy_number=0
CM058258.1	Liftoff	exon	76502677	76502816	.	+	.	ID=exon-XR_001782349.3-12;Parent=rna-XR_001782349.3;Dbxref=GeneID:17344,GenBank:XR_001782349.3,MGI:MGI:1096566;gbkey=misc_RNA;gene=Pias2;product=protein inhibitor of activated STAT 2%2C transcript variant X5;transcript_id=XR_001782349.3;extra_copy_number=0
CM058258.1	Liftoff	exon	76504377	76507772	.	+	.	ID=exon-XR_001782349.3-13;Parent=rna-XR_001782349.3;Dbxref=GeneID:17344,GenBank:XR_001782349.3,MGI:MGI:1096566;gbkey=misc_RNA;gene=Pias2;product=protein inhibitor of activated STAT 2%2C transcript variant X5;transcript_id=XR_001782349.3;extra_copy_number=0
CM058258.1	Liftoff	exon	76510289	76511198	.	+	.	ID=exon-XR_001782349.3-14;Parent=rna-XR_001782349.3;Dbxref=GeneID:17344,GenBank:XR_001782349.3,MGI:MGI:1096566;gbkey=misc_RNA;gene=Pias2;product=protein inhibitor of activated STAT 2%2C transcript variant X5;transcript_id=XR_001782349.3;extra_copy_number=0
CM058258.1	Liftoff	gene	76535241	76543730	.	-	.	ID=gene-Gm7276;Dbxref=GeneID:108168393,MGI:MGI:3646549;Name=Gm7276;description=predicted gene 7276;gbkey=Gene;gene=Gm7276;gene_biotype=lncRNA;coverage=0.999;sequence_ID=0.999;extra_copy_number=0;copy_num_ID=gene-Gm7276_0
CM058258.1	Liftoff	lnc_RNA	76535241	76543730	.	-	.	ID=rna-XR_004691321.1;Parent=gene-Gm7276;Dbxref=GeneID:108168393,GenBank:XR_004691321.1,MGI:MGI:3646549;Name=XR_004691321.1;gbkey=ncRNA;gene=Gm7276;model_evidence=Supporting evidence includes similarity to: 12 ESTs%2C 1 Protein%2C 36 long SRA reads%2C and 99%25 coverage of the annotated genomic feature by RNAseq alignments;product=predicted gene 7276;transcript_id=XR_004691321.1;extra_copy_number=0
CM058258.1	Liftoff	exon	76535241	76543730	.	-	.	ID=exon-XR_004691321.1-1;Parent=rna-XR_004691321.1;Dbxref=GeneID:108168393,GenBank:XR_004691321.1,MGI:MGI:3646549;gbkey=ncRNA;gene=Gm7276;product=predicted gene 7276;transcript_id=XR_004691321.1;extra_copy_number=0
CM058258.1	Liftoff	gene	76543509	76613145	.	+	.	ID=gene-St8sia5;Dbxref=GeneID:225742,MGI:MGI:109243;Name=St8sia5;description=ST8 alpha-N-acetyl-neuraminide alpha-2%2C8-sialyltransferase 5;gbkey=Gene;gene=St8sia5;gene_biotype=protein_coding;gene_synonym=Siat8e,ST8SiaV;coverage=1.0;sequence_ID=1.0;valid_ORFs=5;extra_copy_number=0;copy_num_ID=gene-St8sia5_0
CM058258.1	Liftoff	mRNA	76543509	76613143	.	+	.	ID=rna-NM_013666.3;Parent=gene-St8sia5;Dbxref=GeneID:225742,GenBank:NM_013666.3,MGI:MGI:109243;Name=NM_013666.3;gbkey=mRNA;gene=St8sia5;product=ST8 alpha-N-acetyl-neuraminide alpha-2%2C8-sialyltransferase 5%2C transcript variant 1;tag=RefSeq Select;transcript_id=NM_013666.3;matches_ref_protein=True;valid_ORF=True;extra_copy_number=0
CM058258.1	Liftoff	exon	76543509	76543901	.	+	.	ID=exon-NM_013666.3-1;Parent=rna-NM_013666.3;Dbxref=GeneID:225742,GenBank:NM_013666.3,MGI:MGI:109243;gbkey=mRNA;gene=St8sia5;product=ST8 alpha-N-acetyl-neuraminide alpha-2%2C8-sialyltransferase 5%2C transcript variant 1;tag=RefSeq Select;transcript_id=NM_013666.3;extra_copy_number=0
CM058258.1	Liftoff	exon	76569335	76569442	.	+	.	ID=exon-NM_013666.3-2;Parent=rna-NM_013666.3;Dbxref=GeneID:225742,GenBank:NM_013666.3,MGI:MGI:109243;gbkey=mRNA;gene=St8sia5;product=ST8 alpha-N-acetyl-neuraminide alpha-2%2C8-sialyltransferase 5%2C transcript variant 1;tag=RefSeq Select;transcript_id=NM_013666.3;extra_copy_number=0
CM058258.1	Liftoff	exon	76590476	76590568	.	+	.	ID=exon-NM_013666.3-3;Parent=rna-NM_013666.3;Dbxref=GeneID:225742,GenBank:NM_013666.3,MGI:MGI:109243;gbkey=mRNA;gene=St8sia5;product=ST8 alpha-N-acetyl-neuraminide alpha-2%2C8-sialyltransferase 5%2C transcript variant 1;tag=RefSeq Select;transcript_id=NM_013666.3;extra_copy_number=0
CM058258.1	Liftoff	exon	76599795	76599881	.	+	.	ID=exon-NM_013666.3-4;Parent=rna-NM_013666.3;Dbxref=GeneID:225742,GenBank:NM_013666.3,MGI:MGI:109243;gbkey=mRNA;gene=St8sia5;product=ST8 alpha-N-acetyl-neuraminide alpha-2%2C8-sialyltransferase 5%2C transcript variant 1;tag=RefSeq Select;transcript_id=NM_013666.3;extra_copy_number=0
CM058258.1	Liftoff	exon	76603759	76603903	.	+	.	ID=exon-NM_013666.3-5;Parent=rna-NM_013666.3;Dbxref=GeneID:225742,GenBank:NM_013666.3,MGI:MGI:109243;gbkey=mRNA;gene=St8sia5;product=ST8 alpha-N-acetyl-neuraminide alpha-2%2C8-sialyltransferase 5%2C transcript variant 1;tag=RefSeq Select;transcript_id=NM_013666.3;extra_copy_number=0
CM058258.1	Liftoff	exon	76606132	76606244	.	+	.	ID=exon-NM_013666.3-6;Parent=rna-NM_013666.3;Dbxref=GeneID:225742,GenBank:NM_013666.3,MGI:MGI:109243;gbkey=mRNA;gene=St8sia5;product=ST8 alpha-N-acetyl-neuraminide alpha-2%2C8-sialyltransferase 5%2C transcript variant 1;tag=RefSeq Select;transcript_id=NM_013666.3;extra_copy_number=0
CM058258.1	Liftoff	exon	76610712	76610804	.	+	.	ID=exon-NM_013666.3-7;Parent=rna-NM_013666.3;Dbxref=GeneID:225742,GenBank:NM_013666.3,MGI:MGI:109243;gbkey=mRNA;gene=St8sia5;product=ST8 alpha-N-acetyl-neuraminide alpha-2%2C8-sialyltransferase 5%2C transcript variant 1;tag=RefSeq Select;transcript_id=NM_013666.3;extra_copy_number=0
CM058258.1	Liftoff	exon	76612061	76613143	.	+	.	ID=exon-NM_013666.3-8;Parent=rna-NM_013666.3;Dbxref=GeneID:225742,GenBank:NM_013666.3,MGI:MGI:109243;gbkey=mRNA;gene=St8sia5;product=ST8 alpha-N-acetyl-neuraminide alpha-2%2C8-sialyltransferase 5%2C transcript variant 1;tag=RefSeq Select;transcript_id=NM_013666.3;extra_copy_number=0
CM058258.1	Liftoff	CDS	76543771	76543901	.	+	.	ID=cds-NP_038694.2;Parent=rna-NM_013666.3;Dbxref=CCDS:CCDS50325.1,GeneID:225742,GenBank:NP_038694.2,MGI:MGI:109243;Name=NP_038694.2;Note=isoform long is encoded by transcript variant 1;gbkey=CDS;gene=St8sia5;product=alpha-2%2C8-sialyltransferase 8E isoform long;protein_id=NP_038694.2;tag=RefSeq Select;extra_copy_number=0
CM058258.1	Liftoff	CDS	76569335	76569442	.	+	.	ID=cds-NP_038694.2;Parent=rna-NM_013666.3;Dbxref=CCDS:CCDS50325.1,GeneID:225742,GenBank:NP_038694.2,MGI:MGI:109243;Name=NP_038694.2;Note=isoform long is encoded by transcript variant 1;gbkey=CDS;gene=St8sia5;product=alpha-2%2C8-sialyltransferase 8E isoform long;protein_id=NP_038694.2;tag=RefSeq Select;extra_copy_number=0
CM058258.1	Liftoff	CDS	76590476	76590568	.	+	.	ID=cds-NP_038694.2;Parent=rna-NM_013666.3;Dbxref=CCDS:CCDS50325.1,GeneID:225742,GenBank:NP_038694.2,MGI:MGI:109243;Name=NP_038694.2;Note=isoform long is encoded by transcript variant 1;gbkey=CDS;gene=St8sia5;product=alpha-2%2C8-sialyltransferase 8E isoform long;protein_id=NP_038694.2;tag=RefSeq Select;extra_copy_number=0
CM058258.1	Liftoff	CDS	76599795	76599881	.	+	.	ID=cds-NP_038694.2;Parent=rna-NM_013666.3;Dbxref=CCDS:CCDS50325.1,GeneID:225742,GenBank:NP_038694.2,MGI:MGI:109243;Name=NP_038694.2;Note=isoform long is encoded by transcript variant 1;gbkey=CDS;gene=St8sia5;product=alpha-2%2C8-sialyltransferase 8E isoform long;protein_id=NP_038694.2;tag=RefSeq Select;extra_copy_number=0
CM058258.1	Liftoff	CDS	76603759	76603903	.	+	.	ID=cds-NP_038694.2;Parent=rna-NM_013666.3;Dbxref=CCDS:CCDS50325.1,GeneID:225742,GenBank:NP_038694.2,MGI:MGI:109243;Name=NP_038694.2;Note=isoform long is encoded by transcript variant 1;gbkey=CDS;gene=St8sia5;product=alpha-2%2C8-sialyltransferase 8E isoform long;protein_id=NP_038694.2;tag=RefSeq Select;extra_copy_number=0
CM058258.1	Liftoff	CDS	76606132	76606244	.	+	.	ID=cds-NP_038694.2;Parent=rna-NM_013666.3;Dbxref=CCDS:CCDS50325.1,GeneID:225742,GenBank:NP_038694.2,MGI:MGI:109243;Name=NP_038694.2;Note=isoform long is encoded by transcript variant 1;gbkey=CDS;gene=St8sia5;product=alpha-2%2C8-sialyltransferase 8E isoform long;protein_id=NP_038694.2;tag=RefSeq Select;extra_copy_number=0
CM058258.1	Liftoff	CDS	76610712	76610804	.	+	.	ID=cds-NP_038694.2;Parent=rna-NM_013666.3;Dbxref=CCDS:CCDS50325.1,GeneID:225742,GenBank:NP_038694.2,MGI:MGI:109243;Name=NP_038694.2;Note=isoform long is encoded by transcript variant 1;gbkey=CDS;gene=St8sia5;product=alpha-2%2C8-sialyltransferase 8E isoform long;protein_id=NP_038694.2;tag=RefSeq Select;extra_copy_number=0
CM058258.1	Liftoff	CDS	76612061	76612529	.	+	.	ID=cds-NP_038694.2;Parent=rna-NM_013666.3;Dbxref=CCDS:CCDS50325.1,GeneID:225742,GenBank:NP_038694.2,MGI:MGI:109243;Name=NP_038694.2;Note=isoform long is encoded by transcript variant 1;gbkey=CDS;gene=St8sia5;product=alpha-2%2C8-sialyltransferase 8E isoform long;protein_id=NP_038694.2;tag=RefSeq Select;extra_copy_number=0
CM058258.1	Liftoff	mRNA	76543509	76613143	.	+	.	ID=rna-NM_153124.3;Parent=gene-St8sia5;Dbxref=GeneID:225742,GenBank:NM_153124.3,MGI:MGI:109243;Name=NM_153124.3;gbkey=mRNA;gene=St8sia5;product=ST8 alpha-N-acetyl-neuraminide alpha-2%2C8-sialyltransferase 5%2C transcript variant 2;transcript_id=NM_153124.3;matches_ref_protein=True;valid_ORF=True;extra_copy_number=0
CM058258.1	Liftoff	exon	76543509	76543901	.	+	.	ID=exon-NM_153124.3-1;Parent=rna-NM_153124.3;Dbxref=GeneID:225742,GenBank:NM_153124.3,MGI:MGI:109243;gbkey=mRNA;gene=St8sia5;product=ST8 alpha-N-acetyl-neuraminide alpha-2%2C8-sialyltransferase 5%2C transcript variant 2;transcript_id=NM_153124.3;extra_copy_number=0
CM058258.1	Liftoff	exon	76590476	76590568	.	+	.	ID=exon-NM_153124.3-2;Parent=rna-NM_153124.3;Dbxref=GeneID:225742,GenBank:NM_153124.3,MGI:MGI:109243;gbkey=mRNA;gene=St8sia5;product=ST8 alpha-N-acetyl-neuraminide alpha-2%2C8-sialyltransferase 5%2C transcript variant 2;transcript_id=NM_153124.3;extra_copy_number=0
CM058258.1	Liftoff	exon	76599795	76599881	.	+	.	ID=exon-NM_153124.3-3;Parent=rna-NM_153124.3;Dbxref=GeneID:225742,GenBank:NM_153124.3,MGI:MGI:109243;gbkey=mRNA;gene=St8sia5;product=ST8 alpha-N-acetyl-neuraminide alpha-2%2C8-sialyltransferase 5%2C transcript variant 2;transcript_id=NM_153124.3;extra_copy_number=0
CM058258.1	Liftoff	exon	76603759	76603903	.	+	.	ID=exon-NM_153124.3-4;Parent=rna-NM_153124.3;Dbxref=GeneID:225742,GenBank:NM_153124.3,MGI:MGI:109243;gbkey=mRNA;gene=St8sia5;product=ST8 alpha-N-acetyl-neuraminide alpha-2%2C8-sialyltransferase 5%2C transcript variant 2;transcript_id=NM_153124.3;extra_copy_number=0
CM058258.1	Liftoff	exon	76606132	76606244	.	+	.	ID=exon-NM_153124.3-5;Parent=rna-NM_153124.3;Dbxref=GeneID:225742,GenBank:NM_153124.3,MGI:MGI:109243;gbkey=mRNA;gene=St8sia5;product=ST8 alpha-N-acetyl-neuraminide alpha-2%2C8-sialyltransferase 5%2C transcript variant 2;transcript_id=NM_153124.3;extra_copy_number=0
CM058258.1	Liftoff	exon	76610712	76610804	.	+	.	ID=exon-NM_153124.3-6;Parent=rna-NM_153124.3;Dbxref=GeneID:225742,GenBank:NM_153124.3,MGI:MGI:109243;gbkey=mRNA;gene=St8sia5;product=ST8 alpha-N-acetyl-neuraminide alpha-2%2C8-sialyltransferase 5%2C transcript variant 2;transcript_id=NM_153124.3;extra_copy_number=0
CM058258.1	Liftoff	exon	76612061	76613143	.	+	.	ID=exon-NM_153124.3-7;Parent=rna-NM_153124.3;Dbxref=GeneID:225742,GenBank:NM_153124.3,MGI:MGI:109243;gbkey=mRNA;gene=St8sia5;product=ST8 alpha-N-acetyl-neuraminide alpha-2%2C8-sialyltransferase 5%2C transcript variant 2;transcript_id=NM_153124.3;extra_copy_number=0
CM058258.1	Liftoff	CDS	76543771	76543901	.	+	.	ID=cds-NP_694764.2;Parent=rna-NM_153124.3;Dbxref=CCDS:CCDS29353.1,GeneID:225742,GenBank:NP_694764.2,MGI:MGI:109243;Name=NP_694764.2;Note=isoform middle is encoded by transcript variant 2;gbkey=CDS;gene=St8sia5;product=alpha-2%2C8-sialyltransferase 8E isoform middle;protein_id=NP_694764.2;extra_copy_number=0
CM058258.1	Liftoff	CDS	76590476	76590568	.	+	.	ID=cds-NP_694764.2;Parent=rna-NM_153124.3;Dbxref=CCDS:CCDS29353.1,GeneID:225742,GenBank:NP_694764.2,MGI:MGI:109243;Name=NP_694764.2;Note=isoform middle is encoded by transcript variant 2;gbkey=CDS;gene=St8sia5;product=alpha-2%2C8-sialyltransferase 8E isoform middle;protein_id=NP_694764.2;extra_copy_number=0
CM058258.1	Liftoff	CDS	76599795	76599881	.	+	.	ID=cds-NP_694764.2;Parent=rna-NM_153124.3;Dbxref=CCDS:CCDS29353.1,GeneID:225742,GenBank:NP_694764.2,MGI:MGI:109243;Name=NP_694764.2;Note=isoform middle is encoded by transcript variant 2;gbkey=CDS;gene=St8sia5;product=alpha-2%2C8-sialyltransferase 8E isoform middle;protein_id=NP_694764.2;extra_copy_number=0
CM058258.1	Liftoff	CDS	76603759	76603903	.	+	.	ID=cds-NP_694764.2;Parent=rna-NM_153124.3;Dbxref=CCDS:CCDS29353.1,GeneID:225742,GenBank:NP_694764.2,MGI:MGI:109243;Name=NP_694764.2;Note=isoform middle is encoded by transcript variant 2;gbkey=CDS;gene=St8sia5;product=alpha-2%2C8-sialyltransferase 8E isoform middle;protein_id=NP_694764.2;extra_copy_number=0
CM058258.1	Liftoff	CDS	76606132	76606244	.	+	.	ID=cds-NP_694764.2;Parent=rna-NM_153124.3;Dbxref=CCDS:CCDS29353.1,GeneID:225742,GenBank:NP_694764.2,MGI:MGI:109243;Name=NP_694764.2;Note=isoform middle is encoded by transcript variant 2;gbkey=CDS;gene=St8sia5;product=alpha-2%2C8-sialyltransferase 8E isoform middle;protein_id=NP_694764.2;extra_copy_number=0
CM058258.1	Liftoff	CDS	76610712	76610804	.	+	.	ID=cds-NP_694764.2;Parent=rna-NM_153124.3;Dbxref=CCDS:CCDS29353.1,GeneID:225742,GenBank:NP_694764.2,MGI:MGI:109243;Name=NP_694764.2;Note=isoform middle is encoded by transcript variant 2;gbkey=CDS;gene=St8sia5;product=alpha-2%2C8-sialyltransferase 8E isoform middle;protein_id=NP_694764.2;extra_copy_number=0
CM058258.1	Liftoff	CDS	76612061	76612529	.	+	.	ID=cds-NP_694764.2;Parent=rna-NM_153124.3;Dbxref=CCDS:CCDS29353.1,GeneID:225742,GenBank:NP_694764.2,MGI:MGI:109243;Name=NP_694764.2;Note=isoform middle is encoded by transcript variant 2;gbkey=CDS;gene=St8sia5;product=alpha-2%2C8-sialyltransferase 8E isoform middle;protein_id=NP_694764.2;extra_copy_number=0
CM058258.1	Liftoff	mRNA	76543523	76613143	.	+	.	ID=rna-XM_006526429.5;Parent=gene-St8sia5;Dbxref=GeneID:225742,GenBank:XM_006526429.5,MGI:MGI:109243;Name=XM_006526429.5;gbkey=mRNA;gene=St8sia5;model_evidence=Supporting evidence includes similarity to: 20 ESTs%2C 135 long SRA reads%2C and 100%25 coverage of the annotated genomic feature by RNAseq alignments%2C including 13 samples with support for all annotated introns;product=ST8 alpha-N-acetyl-neuraminide alpha-2%2C8-sialyltransferase 5%2C transcript variant X1;transcript_id=XM_006526429.5;matches_ref_protein=True;valid_ORF=True;extra_copy_number=0
CM058258.1	Liftoff	exon	76543523	76543901	.	+	.	ID=exon-XM_006526429.5-1;Parent=rna-XM_006526429.5;Dbxref=GeneID:225742,GenBank:XM_006526429.5,MGI:MGI:109243;gbkey=mRNA;gene=St8sia5;product=ST8 alpha-N-acetyl-neuraminide alpha-2%2C8-sialyltransferase 5%2C transcript variant X1;transcript_id=XM_006526429.5;extra_copy_number=0
CM058258.1	Liftoff	exon	76569335	76569442	.	+	.	ID=exon-XM_006526429.5-2;Parent=rna-XM_006526429.5;Dbxref=GeneID:225742,GenBank:XM_006526429.5,MGI:MGI:109243;gbkey=mRNA;gene=St8sia5;product=ST8 alpha-N-acetyl-neuraminide alpha-2%2C8-sialyltransferase 5%2C transcript variant X1;transcript_id=XM_006526429.5;extra_copy_number=0
CM058258.1	Liftoff	exon	76590476	76590568	.	+	.	ID=exon-XM_006526429.5-3;Parent=rna-XM_006526429.5;Dbxref=GeneID:225742,GenBank:XM_006526429.5,MGI:MGI:109243;gbkey=mRNA;gene=St8sia5;product=ST8 alpha-N-acetyl-neuraminide alpha-2%2C8-sialyltransferase 5%2C transcript variant X1;transcript_id=XM_006526429.5;extra_copy_number=0
CM058258.1	Liftoff	exon	76599795	76599881	.	+	.	ID=exon-XM_006526429.5-4;Parent=rna-XM_006526429.5;Dbxref=GeneID:225742,GenBank:XM_006526429.5,MGI:MGI:109243;gbkey=mRNA;gene=St8sia5;product=ST8 alpha-N-acetyl-neuraminide alpha-2%2C8-sialyltransferase 5%2C transcript variant X1;transcript_id=XM_006526429.5;extra_copy_number=0
CM058258.1	Liftoff	exon	76603756	76603903	.	+	.	ID=exon-XM_006526429.5-5;Parent=rna-XM_006526429.5;Dbxref=GeneID:225742,GenBank:XM_006526429.5,MGI:MGI:109243;gbkey=mRNA;gene=St8sia5;product=ST8 alpha-N-acetyl-neuraminide alpha-2%2C8-sialyltransferase 5%2C transcript variant X1;transcript_id=XM_006526429.5;extra_copy_number=0
CM058258.1	Liftoff	exon	76606132	76606244	.	+	.	ID=exon-XM_006526429.5-6;Parent=rna-XM_006526429.5;Dbxref=GeneID:225742,GenBank:XM_006526429.5,MGI:MGI:109243;gbkey=mRNA;gene=St8sia5;product=ST8 alpha-N-acetyl-neuraminide alpha-2%2C8-sialyltransferase 5%2C transcript variant X1;transcript_id=XM_006526429.5;extra_copy_number=0
CM058258.1	Liftoff	exon	76610712	76610804	.	+	.	ID=exon-XM_006526429.5-7;Parent=rna-XM_006526429.5;Dbxref=GeneID:225742,GenBank:XM_006526429.5,MGI:MGI:109243;gbkey=mRNA;gene=St8sia5;product=ST8 alpha-N-acetyl-neuraminide alpha-2%2C8-sialyltransferase 5%2C transcript variant X1;transcript_id=XM_006526429.5;extra_copy_number=0
CM058258.1	Liftoff	exon	76612061	76613143	.	+	.	ID=exon-XM_006526429.5-8;Parent=rna-XM_006526429.5;Dbxref=GeneID:225742,GenBank:XM_006526429.5,MGI:MGI:109243;gbkey=mRNA;gene=St8sia5;product=ST8 alpha-N-acetyl-neuraminide alpha-2%2C8-sialyltransferase 5%2C transcript variant X1;transcript_id=XM_006526429.5;extra_copy_number=0
CM058258.1	Liftoff	CDS	76543771	76543901	.	+	.	ID=cds-XP_006526492.1;Parent=rna-XM_006526429.5;Dbxref=GeneID:225742,GenBank:XP_006526492.1,MGI:MGI:109243;Name=XP_006526492.1;gbkey=CDS;gene=St8sia5;product=alpha-2%2C8-sialyltransferase 8E isoform X1;protein_id=XP_006526492.1;extra_copy_number=0
CM058258.1	Liftoff	CDS	76569335	76569442	.	+	.	ID=cds-XP_006526492.1;Parent=rna-XM_006526429.5;Dbxref=GeneID:225742,GenBank:XP_006526492.1,MGI:MGI:109243;Name=XP_006526492.1;gbkey=CDS;gene=St8sia5;product=alpha-2%2C8-sialyltransferase 8E isoform X1;protein_id=XP_006526492.1;extra_copy_number=0
CM058258.1	Liftoff	CDS	76590476	76590568	.	+	.	ID=cds-XP_006526492.1;Parent=rna-XM_006526429.5;Dbxref=GeneID:225742,GenBank:XP_006526492.1,MGI:MGI:109243;Name=XP_006526492.1;gbkey=CDS;gene=St8sia5;product=alpha-2%2C8-sialyltransferase 8E isoform X1;protein_id=XP_006526492.1;extra_copy_number=0
CM058258.1	Liftoff	CDS	76599795	76599881	.	+	.	ID=cds-XP_006526492.1;Parent=rna-XM_006526429.5;Dbxref=GeneID:225742,GenBank:XP_006526492.1,MGI:MGI:109243;Name=XP_006526492.1;gbkey=CDS;gene=St8sia5;product=alpha-2%2C8-sialyltransferase 8E isoform X1;protein_id=XP_006526492.1;extra_copy_number=0
CM058258.1	Liftoff	CDS	76603756	76603903	.	+	.	ID=cds-XP_006526492.1;Parent=rna-XM_006526429.5;Dbxref=GeneID:225742,GenBank:XP_006526492.1,MGI:MGI:109243;Name=XP_006526492.1;gbkey=CDS;gene=St8sia5;product=alpha-2%2C8-sialyltransferase 8E isoform X1;protein_id=XP_006526492.1;extra_copy_number=0
CM058258.1	Liftoff	CDS	76606132	76606244	.	+	.	ID=cds-XP_006526492.1;Parent=rna-XM_006526429.5;Dbxref=GeneID:225742,GenBank:XP_006526492.1,MGI:MGI:109243;Name=XP_006526492.1;gbkey=CDS;gene=St8sia5;product=alpha-2%2C8-sialyltransferase 8E isoform X1;protein_id=XP_006526492.1;extra_copy_number=0
CM058258.1	Liftoff	CDS	76610712	76610804	.	+	.	ID=cds-XP_006526492.1;Parent=rna-XM_006526429.5;Dbxref=GeneID:225742,GenBank:XP_006526492.1,MGI:MGI:109243;Name=XP_006526492.1;gbkey=CDS;gene=St8sia5;product=alpha-2%2C8-sialyltransferase 8E isoform X1;protein_id=XP_006526492.1;extra_copy_number=0
CM058258.1	Liftoff	CDS	76612061	76612529	.	+	.	ID=cds-XP_006526492.1;Parent=rna-XM_006526429.5;Dbxref=GeneID:225742,GenBank:XP_006526492.1,MGI:MGI:109243;Name=XP_006526492.1;gbkey=CDS;gene=St8sia5;product=alpha-2%2C8-sialyltransferase 8E isoform X1;protein_id=XP_006526492.1;extra_copy_number=0
CM058258.1	Liftoff	mRNA	76543551	76613143	.	+	.	ID=rna-XM_006526430.4;Parent=gene-St8sia5;Dbxref=GeneID:225742,GenBank:XM_006526430.4,MGI:MGI:109243;Name=XM_006526430.4;gbkey=mRNA;gene=St8sia5;model_evidence=Supporting evidence includes similarity to: 21 ESTs%2C 150 long SRA reads%2C and 100%25 coverage of the annotated genomic feature by RNAseq alignments%2C including 15 samples with support for all annotated introns;product=ST8 alpha-N-acetyl-neuraminide alpha-2%2C8-sialyltransferase 5%2C transcript variant X2;transcript_id=XM_006526430.4;matches_ref_protein=True;valid_ORF=True;extra_copy_number=0
CM058258.1	Liftoff	exon	76543551	76543901	.	+	.	ID=exon-XM_006526430.4-1;Parent=rna-XM_006526430.4;Dbxref=GeneID:225742,GenBank:XM_006526430.4,MGI:MGI:109243;gbkey=mRNA;gene=St8sia5;product=ST8 alpha-N-acetyl-neuraminide alpha-2%2C8-sialyltransferase 5%2C transcript variant X2;transcript_id=XM_006526430.4;extra_copy_number=0
CM058258.1	Liftoff	exon	76590476	76590568	.	+	.	ID=exon-XM_006526430.4-2;Parent=rna-XM_006526430.4;Dbxref=GeneID:225742,GenBank:XM_006526430.4,MGI:MGI:109243;gbkey=mRNA;gene=St8sia5;product=ST8 alpha-N-acetyl-neuraminide alpha-2%2C8-sialyltransferase 5%2C transcript variant X2;transcript_id=XM_006526430.4;extra_copy_number=0
CM058258.1	Liftoff	exon	76599795	76599881	.	+	.	ID=exon-XM_006526430.4-3;Parent=rna-XM_006526430.4;Dbxref=GeneID:225742,GenBank:XM_006526430.4,MGI:MGI:109243;gbkey=mRNA;gene=St8sia5;product=ST8 alpha-N-acetyl-neuraminide alpha-2%2C8-sialyltransferase 5%2C transcript variant X2;transcript_id=XM_006526430.4;extra_copy_number=0
CM058258.1	Liftoff	exon	76603756	76603903	.	+	.	ID=exon-XM_006526430.4-4;Parent=rna-XM_006526430.4;Dbxref=GeneID:225742,GenBank:XM_006526430.4,MGI:MGI:109243;gbkey=mRNA;gene=St8sia5;product=ST8 alpha-N-acetyl-neuraminide alpha-2%2C8-sialyltransferase 5%2C transcript variant X2;transcript_id=XM_006526430.4;extra_copy_number=0
CM058258.1	Liftoff	exon	76606132	76606244	.	+	.	ID=exon-XM_006526430.4-5;Parent=rna-XM_006526430.4;Dbxref=GeneID:225742,GenBank:XM_006526430.4,MGI:MGI:109243;gbkey=mRNA;gene=St8sia5;product=ST8 alpha-N-acetyl-neuraminide alpha-2%2C8-sialyltransferase 5%2C transcript variant X2;transcript_id=XM_006526430.4;extra_copy_number=0
CM058258.1	Liftoff	exon	76610712	76610804	.	+	.	ID=exon-XM_006526430.4-6;Parent=rna-XM_006526430.4;Dbxref=GeneID:225742,GenBank:XM_006526430.4,MGI:MGI:109243;gbkey=mRNA;gene=St8sia5;product=ST8 alpha-N-acetyl-neuraminide alpha-2%2C8-sialyltransferase 5%2C transcript variant X2;transcript_id=XM_006526430.4;extra_copy_number=0
CM058258.1	Liftoff	exon	76612061	76613143	.	+	.	ID=exon-XM_006526430.4-7;Parent=rna-XM_006526430.4;Dbxref=GeneID:225742,GenBank:XM_006526430.4,MGI:MGI:109243;gbkey=mRNA;gene=St8sia5;product=ST8 alpha-N-acetyl-neuraminide alpha-2%2C8-sialyltransferase 5%2C transcript variant X2;transcript_id=XM_006526430.4;extra_copy_number=0
CM058258.1	Liftoff	CDS	76543771	76543901	.	+	.	ID=cds-XP_006526493.1;Parent=rna-XM_006526430.4;Dbxref=GeneID:225742,GenBank:XP_006526493.1,MGI:MGI:109243;Name=XP_006526493.1;gbkey=CDS;gene=St8sia5;product=alpha-2%2C8-sialyltransferase 8E isoform X2;protein_id=XP_006526493.1;extra_copy_number=0
CM058258.1	Liftoff	CDS	76590476	76590568	.	+	.	ID=cds-XP_006526493.1;Parent=rna-XM_006526430.4;Dbxref=GeneID:225742,GenBank:XP_006526493.1,MGI:MGI:109243;Name=XP_006526493.1;gbkey=CDS;gene=St8sia5;product=alpha-2%2C8-sialyltransferase 8E isoform X2;protein_id=XP_006526493.1;extra_copy_number=0
CM058258.1	Liftoff	CDS	76599795	76599881	.	+	.	ID=cds-XP_006526493.1;Parent=rna-XM_006526430.4;Dbxref=GeneID:225742,GenBank:XP_006526493.1,MGI:MGI:109243;Name=XP_006526493.1;gbkey=CDS;gene=St8sia5;product=alpha-2%2C8-sialyltransferase 8E isoform X2;protein_id=XP_006526493.1;extra_copy_number=0
CM058258.1	Liftoff	CDS	76603756	76603903	.	+	.	ID=cds-XP_006526493.1;Parent=rna-XM_006526430.4;Dbxref=GeneID:225742,GenBank:XP_006526493.1,MGI:MGI:109243;Name=XP_006526493.1;gbkey=CDS;gene=St8sia5;product=alpha-2%2C8-sialyltransferase 8E isoform X2;protein_id=XP_006526493.1;extra_copy_number=0
CM058258.1	Liftoff	CDS	76606132	76606244	.	+	.	ID=cds-XP_006526493.1;Parent=rna-XM_006526430.4;Dbxref=GeneID:225742,GenBank:XP_006526493.1,MGI:MGI:109243;Name=XP_006526493.1;gbkey=CDS;gene=St8sia5;product=alpha-2%2C8-sialyltransferase 8E isoform X2;protein_id=XP_006526493.1;extra_copy_number=0
CM058258.1	Liftoff	CDS	76610712	76610804	.	+	.	ID=cds-XP_006526493.1;Parent=rna-XM_006526430.4;Dbxref=GeneID:225742,GenBank:XP_006526493.1,MGI:MGI:109243;Name=XP_006526493.1;gbkey=CDS;gene=St8sia5;product=alpha-2%2C8-sialyltransferase 8E isoform X2;protein_id=XP_006526493.1;extra_copy_number=0
CM058258.1	Liftoff	CDS	76612061	76612529	.	+	.	ID=cds-XP_006526493.1;Parent=rna-XM_006526430.4;Dbxref=GeneID:225742,GenBank:XP_006526493.1,MGI:MGI:109243;Name=XP_006526493.1;gbkey=CDS;gene=St8sia5;product=alpha-2%2C8-sialyltransferase 8E isoform X2;protein_id=XP_006526493.1;extra_copy_number=0
CM058258.1	Liftoff	mRNA	76605299	76613145	.	+	.	ID=rna-XM_006526431.4;Parent=gene-St8sia5;Dbxref=GeneID:225742,GenBank:XM_006526431.4,MGI:MGI:109243;Name=XM_006526431.4;gbkey=mRNA;gene=St8sia5;model_evidence=Supporting evidence includes similarity to: 9 ESTs%2C 100 long SRA reads%2C and 100%25 coverage of the annotated genomic feature by RNAseq alignments%2C including 1 sample with support for all annotated introns;product=ST8 alpha-N-acetyl-neuraminide alpha-2%2C8-sialyltransferase 5%2C transcript variant X3;transcript_id=XM_006526431.4;matches_ref_protein=True;valid_ORF=True;extra_copy_number=0
CM058258.1	Liftoff	exon	76605299	76605367	.	+	.	ID=exon-XM_006526431.4-1;Parent=rna-XM_006526431.4;Dbxref=GeneID:225742,GenBank:XM_006526431.4,MGI:MGI:109243;gbkey=mRNA;gene=St8sia5;product=ST8 alpha-N-acetyl-neuraminide alpha-2%2C8-sialyltransferase 5%2C transcript variant X3;transcript_id=XM_006526431.4;extra_copy_number=0
CM058258.1	Liftoff	exon	76606132	76606244	.	+	.	ID=exon-XM_006526431.4-2;Parent=rna-XM_006526431.4;Dbxref=GeneID:225742,GenBank:XM_006526431.4,MGI:MGI:109243;gbkey=mRNA;gene=St8sia5;product=ST8 alpha-N-acetyl-neuraminide alpha-2%2C8-sialyltransferase 5%2C transcript variant X3;transcript_id=XM_006526431.4;extra_copy_number=0
CM058258.1	Liftoff	exon	76610712	76610804	.	+	.	ID=exon-XM_006526431.4-3;Parent=rna-XM_006526431.4;Dbxref=GeneID:225742,GenBank:XM_006526431.4,MGI:MGI:109243;gbkey=mRNA;gene=St8sia5;product=ST8 alpha-N-acetyl-neuraminide alpha-2%2C8-sialyltransferase 5%2C transcript variant X3;transcript_id=XM_006526431.4;extra_copy_number=0
CM058258.1	Liftoff	exon	76612061	76613145	.	+	.	ID=exon-XM_006526431.4-4;Parent=rna-XM_006526431.4;Dbxref=GeneID:225742,GenBank:XM_006526431.4,MGI:MGI:109243;gbkey=mRNA;gene=St8sia5;product=ST8 alpha-N-acetyl-neuraminide alpha-2%2C8-sialyltransferase 5%2C transcript variant X3;transcript_id=XM_006526431.4;extra_copy_number=0
CM058258.1	Liftoff	CDS	76605356	76605367	.	+	.	ID=cds-XP_006526494.1;Parent=rna-XM_006526431.4;Dbxref=GeneID:225742,GenBank:XP_006526494.1,MGI:MGI:109243;Name=XP_006526494.1;gbkey=CDS;gene=St8sia5;product=alpha-2%2C8-sialyltransferase 8E isoform X3;protein_id=XP_006526494.1;extra_copy_number=0
CM058258.1	Liftoff	CDS	76606132	76606244	.	+	.	ID=cds-XP_006526494.1;Parent=rna-XM_006526431.4;Dbxref=GeneID:225742,GenBank:XP_006526494.1,MGI:MGI:109243;Name=XP_006526494.1;gbkey=CDS;gene=St8sia5;product=alpha-2%2C8-sialyltransferase 8E isoform X3;protein_id=XP_006526494.1;extra_copy_number=0
CM058258.1	Liftoff	CDS	76610712	76610804	.	+	.	ID=cds-XP_006526494.1;Parent=rna-XM_006526431.4;Dbxref=GeneID:225742,GenBank:XP_006526494.1,MGI:MGI:109243;Name=XP_006526494.1;gbkey=CDS;gene=St8sia5;product=alpha-2%2C8-sialyltransferase 8E isoform X3;protein_id=XP_006526494.1;extra_copy_number=0
CM058258.1	Liftoff	CDS	76612061	76612529	.	+	.	ID=cds-XP_006526494.1;Parent=rna-XM_006526431.4;Dbxref=GeneID:225742,GenBank:XP_006526494.1,MGI:MGI:109243;Name=XP_006526494.1;gbkey=CDS;gene=St8sia5;product=alpha-2%2C8-sialyltransferase 8E isoform X3;protein_id=XP_006526494.1;extra_copy_number=0
CM058258.1	Liftoff	gene	76639654	76801283	.	+	.	ID=gene-Loxhd1;Dbxref=GeneID:240411,MGI:MGI:1914609;Name=Loxhd1;description=lipoxygenase homology domains 1;gbkey=Gene;gene=Loxhd1;gene_biotype=protein_coding;gene_synonym=1700096C21Rik,4932417K07,sba;coverage=0.999;sequence_ID=0.999;valid_ORFs=2;extra_copy_number=0;copy_num_ID=gene-Loxhd1_0
CM058258.1	Liftoff	mRNA	76639654	76801283	.	+	.	ID=rna-NM_001414399.1;Parent=gene-Loxhd1;Dbxref=GeneID:240411,GenBank:NM_001414399.1,MGI:MGI:1914609;Name=NM_001414399.1;gbkey=mRNA;gene=Loxhd1;product=lipoxygenase homology domains 1%2C transcript variant 2;tag=RefSeq Select;transcript_id=NM_001414399.1;matches_ref_protein=True;valid_ORF=True;extra_copy_number=0
CM058258.1	Liftoff	exon	76639654	76640083	.	+	.	ID=exon-NM_001414399.1-1;Parent=rna-NM_001414399.1;Dbxref=GeneID:240411,GenBank:NM_001414399.1,MGI:MGI:1914609;gbkey=mRNA;gene=Loxhd1;product=lipoxygenase homology domains 1%2C transcript variant 2;tag=RefSeq Select;transcript_id=NM_001414399.1;extra_copy_number=0
CM058258.1	Liftoff	exon	76644361	76644475	.	+	.	ID=exon-NM_001414399.1-2;Parent=rna-NM_001414399.1;Dbxref=GeneID:240411,GenBank:NM_001414399.1,MGI:MGI:1914609;gbkey=mRNA;gene=Loxhd1;product=lipoxygenase homology domains 1%2C transcript variant 2;tag=RefSeq Select;transcript_id=NM_001414399.1;extra_copy_number=0
CM058258.1	Liftoff	exon	76651230	76651310	.	+	.	ID=exon-NM_001414399.1-3;Parent=rna-NM_001414399.1;Dbxref=GeneID:240411,GenBank:NM_001414399.1,MGI:MGI:1914609;gbkey=mRNA;gene=Loxhd1;product=lipoxygenase homology domains 1%2C transcript variant 2;tag=RefSeq Select;transcript_id=NM_001414399.1;extra_copy_number=0
CM058258.1	Liftoff	exon	76653729	76653913	.	+	.	ID=exon-NM_001414399.1-4;Parent=rna-NM_001414399.1;Dbxref=GeneID:240411,GenBank:NM_001414399.1,MGI:MGI:1914609;gbkey=mRNA;gene=Loxhd1;product=lipoxygenase homology domains 1%2C transcript variant 2;tag=RefSeq Select;transcript_id=NM_001414399.1;extra_copy_number=0
CM058258.1	Liftoff	exon	76679565	76679663	.	+	.	ID=exon-NM_001414399.1-5;Parent=rna-NM_001414399.1;Dbxref=GeneID:240411,GenBank:NM_001414399.1,MGI:MGI:1914609;gbkey=mRNA;gene=Loxhd1;product=lipoxygenase homology domains 1%2C transcript variant 2;tag=RefSeq Select;transcript_id=NM_001414399.1;extra_copy_number=0
CM058258.1	Liftoff	exon	76687174	76687322	.	+	.	ID=exon-NM_001414399.1-6;Parent=rna-NM_001414399.1;Dbxref=GeneID:240411,GenBank:NM_001414399.1,MGI:MGI:1914609;gbkey=mRNA;gene=Loxhd1;product=lipoxygenase homology domains 1%2C transcript variant 2;tag=RefSeq Select;transcript_id=NM_001414399.1;extra_copy_number=0
CM058258.1	Liftoff	exon	76688930	76689053	.	+	.	ID=exon-NM_001414399.1-7;Parent=rna-NM_001414399.1;Dbxref=GeneID:240411,GenBank:NM_001414399.1,MGI:MGI:1914609;gbkey=mRNA;gene=Loxhd1;product=lipoxygenase homology domains 1%2C transcript variant 2;tag=RefSeq Select;transcript_id=NM_001414399.1;extra_copy_number=0
CM058258.1	Liftoff	exon	76690552	76690802	.	+	.	ID=exon-NM_001414399.1-8;Parent=rna-NM_001414399.1;Dbxref=GeneID:240411,GenBank:NM_001414399.1,MGI:MGI:1914609;gbkey=mRNA;gene=Loxhd1;product=lipoxygenase homology domains 1%2C transcript variant 2;tag=RefSeq Select;transcript_id=NM_001414399.1;extra_copy_number=0
CM058258.1	Liftoff	exon	76697792	76697927	.	+	.	ID=exon-NM_001414399.1-9;Parent=rna-NM_001414399.1;Dbxref=GeneID:240411,GenBank:NM_001414399.1,MGI:MGI:1914609;gbkey=mRNA;gene=Loxhd1;product=lipoxygenase homology domains 1%2C transcript variant 2;tag=RefSeq Select;transcript_id=NM_001414399.1;extra_copy_number=0
CM058258.1	Liftoff	exon	76698356	76698516	.	+	.	ID=exon-NM_001414399.1-10;Parent=rna-NM_001414399.1;Dbxref=GeneID:240411,GenBank:NM_001414399.1,MGI:MGI:1914609;gbkey=mRNA;gene=Loxhd1;product=lipoxygenase homology domains 1%2C transcript variant 2;tag=RefSeq Select;transcript_id=NM_001414399.1;extra_copy_number=0
CM058258.1	Liftoff	exon	76699476	76699562	.	+	.	ID=exon-NM_001414399.1-11;Parent=rna-NM_001414399.1;Dbxref=GeneID:240411,GenBank:NM_001414399.1,MGI:MGI:1914609;gbkey=mRNA;gene=Loxhd1;product=lipoxygenase homology domains 1%2C transcript variant 2;tag=RefSeq Select;transcript_id=NM_001414399.1;extra_copy_number=0
CM058258.1	Liftoff	exon	76700278	76700413	.	+	.	ID=exon-NM_001414399.1-12;Parent=rna-NM_001414399.1;Dbxref=GeneID:240411,GenBank:NM_001414399.1,MGI:MGI:1914609;gbkey=mRNA;gene=Loxhd1;product=lipoxygenase homology domains 1%2C transcript variant 2;tag=RefSeq Select;transcript_id=NM_001414399.1;extra_copy_number=0
CM058258.1	Liftoff	exon	76714374	76714528	.	+	.	ID=exon-NM_001414399.1-13;Parent=rna-NM_001414399.1;Dbxref=GeneID:240411,GenBank:NM_001414399.1,MGI:MGI:1914609;gbkey=mRNA;gene=Loxhd1;product=lipoxygenase homology domains 1%2C transcript variant 2;tag=RefSeq Select;transcript_id=NM_001414399.1;extra_copy_number=0
CM058258.1	Liftoff	exon	76715098	76715258	.	+	.	ID=exon-NM_001414399.1-14;Parent=rna-NM_001414399.1;Dbxref=GeneID:240411,GenBank:NM_001414399.1,MGI:MGI:1914609;gbkey=mRNA;gene=Loxhd1;product=lipoxygenase homology domains 1%2C transcript variant 2;tag=RefSeq Select;transcript_id=NM_001414399.1;extra_copy_number=0
CM058258.1	Liftoff	exon	76720075	76720151	.	+	.	ID=exon-NM_001414399.1-15;Parent=rna-NM_001414399.1;Dbxref=GeneID:240411,GenBank:NM_001414399.1,MGI:MGI:1914609;gbkey=mRNA;gene=Loxhd1;product=lipoxygenase homology domains 1%2C transcript variant 2;tag=RefSeq Select;transcript_id=NM_001414399.1;extra_copy_number=0
CM058258.1	Liftoff	exon	76721827	76722023	.	+	.	ID=exon-NM_001414399.1-16;Parent=rna-NM_001414399.1;Dbxref=GeneID:240411,GenBank:NM_001414399.1,MGI:MGI:1914609;gbkey=mRNA;gene=Loxhd1;product=lipoxygenase homology domains 1%2C transcript variant 2;tag=RefSeq Select;transcript_id=NM_001414399.1;extra_copy_number=0
CM058258.1	Liftoff	exon	76724749	76724941	.	+	.	ID=exon-NM_001414399.1-17;Parent=rna-NM_001414399.1;Dbxref=GeneID:240411,GenBank:NM_001414399.1,MGI:MGI:1914609;gbkey=mRNA;gene=Loxhd1;product=lipoxygenase homology domains 1%2C transcript variant 2;tag=RefSeq Select;transcript_id=NM_001414399.1;extra_copy_number=0
CM058258.1	Liftoff	exon	76727476	76727636	.	+	.	ID=exon-NM_001414399.1-18;Parent=rna-NM_001414399.1;Dbxref=GeneID:240411,GenBank:NM_001414399.1,MGI:MGI:1914609;gbkey=mRNA;gene=Loxhd1;product=lipoxygenase homology domains 1%2C transcript variant 2;tag=RefSeq Select;transcript_id=NM_001414399.1;extra_copy_number=0
CM058258.1	Liftoff	exon	76730310	76730784	.	+	.	ID=exon-NM_001414399.1-19;Parent=rna-NM_001414399.1;Dbxref=GeneID:240411,GenBank:NM_001414399.1,MGI:MGI:1914609;gbkey=mRNA;gene=Loxhd1;product=lipoxygenase homology domains 1%2C transcript variant 2;tag=RefSeq Select;transcript_id=NM_001414399.1;extra_copy_number=0
CM058258.1	Liftoff	exon	76731222	76731376	.	+	.	ID=exon-NM_001414399.1-20;Parent=rna-NM_001414399.1;Dbxref=GeneID:240411,GenBank:NM_001414399.1,MGI:MGI:1914609;gbkey=mRNA;gene=Loxhd1;product=lipoxygenase homology domains 1%2C transcript variant 2;tag=RefSeq Select;transcript_id=NM_001414399.1;extra_copy_number=0
CM058258.1	Liftoff	exon	76733418	76733551	.	+	.	ID=exon-NM_001414399.1-21;Parent=rna-NM_001414399.1;Dbxref=GeneID:240411,GenBank:NM_001414399.1,MGI:MGI:1914609;gbkey=mRNA;gene=Loxhd1;product=lipoxygenase homology domains 1%2C transcript variant 2;tag=RefSeq Select;transcript_id=NM_001414399.1;extra_copy_number=0
CM058258.1	Liftoff	exon	76738735	76738901	.	+	.	ID=exon-NM_001414399.1-22;Parent=rna-NM_001414399.1;Dbxref=GeneID:240411,GenBank:NM_001414399.1,MGI:MGI:1914609;gbkey=mRNA;gene=Loxhd1;product=lipoxygenase homology domains 1%2C transcript variant 2;tag=RefSeq Select;transcript_id=NM_001414399.1;extra_copy_number=0
CM058258.1	Liftoff	exon	76739883	76739987	.	+	.	ID=exon-NM_001414399.1-23;Parent=rna-NM_001414399.1;Dbxref=GeneID:240411,GenBank:NM_001414399.1,MGI:MGI:1914609;gbkey=mRNA;gene=Loxhd1;product=lipoxygenase homology domains 1%2C transcript variant 2;tag=RefSeq Select;transcript_id=NM_001414399.1;extra_copy_number=0
CM058258.1	Liftoff	exon	76742073	76742201	.	+	.	ID=exon-NM_001414399.1-24;Parent=rna-NM_001414399.1;Dbxref=GeneID:240411,GenBank:NM_001414399.1,MGI:MGI:1914609;gbkey=mRNA;gene=Loxhd1;product=lipoxygenase homology domains 1%2C transcript variant 2;tag=RefSeq Select;transcript_id=NM_001414399.1;extra_copy_number=0
CM058258.1	Liftoff	exon	76743271	76743435	.	+	.	ID=exon-NM_001414399.1-25;Parent=rna-NM_001414399.1;Dbxref=GeneID:240411,GenBank:NM_001414399.1,MGI:MGI:1914609;gbkey=mRNA;gene=Loxhd1;product=lipoxygenase homology domains 1%2C transcript variant 2;tag=RefSeq Select;transcript_id=NM_001414399.1;extra_copy_number=0
CM058258.1	Liftoff	exon	76746692	76746873	.	+	.	ID=exon-NM_001414399.1-26;Parent=rna-NM_001414399.1;Dbxref=GeneID:240411,GenBank:NM_001414399.1,MGI:MGI:1914609;gbkey=mRNA;gene=Loxhd1;product=lipoxygenase homology domains 1%2C transcript variant 2;tag=RefSeq Select;transcript_id=NM_001414399.1;extra_copy_number=0
CM058258.1	Liftoff	exon	76752730	76752846	.	+	.	ID=exon-NM_001414399.1-27;Parent=rna-NM_001414399.1;Dbxref=GeneID:240411,GenBank:NM_001414399.1,MGI:MGI:1914609;gbkey=mRNA;gene=Loxhd1;product=lipoxygenase homology domains 1%2C transcript variant 2;tag=RefSeq Select;transcript_id=NM_001414399.1;extra_copy_number=0
CM058258.1	Liftoff	exon	76753677	76753839	.	+	.	ID=exon-NM_001414399.1-28;Parent=rna-NM_001414399.1;Dbxref=GeneID:240411,GenBank:NM_001414399.1,MGI:MGI:1914609;gbkey=mRNA;gene=Loxhd1;product=lipoxygenase homology domains 1%2C transcript variant 2;tag=RefSeq Select;transcript_id=NM_001414399.1;extra_copy_number=0
CM058258.1	Liftoff	exon	76757344	76757498	.	+	.	ID=exon-NM_001414399.1-29;Parent=rna-NM_001414399.1;Dbxref=GeneID:240411,GenBank:NM_001414399.1,MGI:MGI:1914609;gbkey=mRNA;gene=Loxhd1;product=lipoxygenase homology domains 1%2C transcript variant 2;tag=RefSeq Select;transcript_id=NM_001414399.1;extra_copy_number=0
CM058258.1	Liftoff	exon	76760857	76761066	.	+	.	ID=exon-NM_001414399.1-30;Parent=rna-NM_001414399.1;Dbxref=GeneID:240411,GenBank:NM_001414399.1,MGI:MGI:1914609;gbkey=mRNA;gene=Loxhd1;product=lipoxygenase homology domains 1%2C transcript variant 2;tag=RefSeq Select;transcript_id=NM_001414399.1;extra_copy_number=0
CM058258.1	Liftoff	exon	76761210	76761345	.	+	.	ID=exon-NM_001414399.1-31;Parent=rna-NM_001414399.1;Dbxref=GeneID:240411,GenBank:NM_001414399.1,MGI:MGI:1914609;gbkey=mRNA;gene=Loxhd1;product=lipoxygenase homology domains 1%2C transcript variant 2;tag=RefSeq Select;transcript_id=NM_001414399.1;extra_copy_number=0
CM058258.1	Liftoff	exon	76763178	76763386	.	+	.	ID=exon-NM_001414399.1-32;Parent=rna-NM_001414399.1;Dbxref=GeneID:240411,GenBank:NM_001414399.1,MGI:MGI:1914609;gbkey=mRNA;gene=Loxhd1;product=lipoxygenase homology domains 1%2C transcript variant 2;tag=RefSeq Select;transcript_id=NM_001414399.1;extra_copy_number=0
CM058258.1	Liftoff	exon	76764196	76764381	.	+	.	ID=exon-NM_001414399.1-33;Parent=rna-NM_001414399.1;Dbxref=GeneID:240411,GenBank:NM_001414399.1,MGI:MGI:1914609;gbkey=mRNA;gene=Loxhd1;product=lipoxygenase homology domains 1%2C transcript variant 2;tag=RefSeq Select;transcript_id=NM_001414399.1;extra_copy_number=0
CM058258.1	Liftoff	exon	76767081	76767208	.	+	.	ID=exon-NM_001414399.1-34;Parent=rna-NM_001414399.1;Dbxref=GeneID:240411,GenBank:NM_001414399.1,MGI:MGI:1914609;gbkey=mRNA;gene=Loxhd1;product=lipoxygenase homology domains 1%2C transcript variant 2;tag=RefSeq Select;transcript_id=NM_001414399.1;extra_copy_number=0
CM058258.1	Liftoff	exon	76768881	76768998	.	+	.	ID=exon-NM_001414399.1-35;Parent=rna-NM_001414399.1;Dbxref=GeneID:240411,GenBank:NM_001414399.1,MGI:MGI:1914609;gbkey=mRNA;gene=Loxhd1;product=lipoxygenase homology domains 1%2C transcript variant 2;tag=RefSeq Select;transcript_id=NM_001414399.1;extra_copy_number=0
CM058258.1	Liftoff	exon	76770517	76770691	.	+	.	ID=exon-NM_001414399.1-36;Parent=rna-NM_001414399.1;Dbxref=GeneID:240411,GenBank:NM_001414399.1,MGI:MGI:1914609;gbkey=mRNA;gene=Loxhd1;product=lipoxygenase homology domains 1%2C transcript variant 2;tag=RefSeq Select;transcript_id=NM_001414399.1;extra_copy_number=0
CM058258.1	Liftoff	exon	76772443	76772628	.	+	.	ID=exon-NM_001414399.1-37;Parent=rna-NM_001414399.1;Dbxref=GeneID:240411,GenBank:NM_001414399.1,MGI:MGI:1914609;gbkey=mRNA;gene=Loxhd1;product=lipoxygenase homology domains 1%2C transcript variant 2;tag=RefSeq Select;transcript_id=NM_001414399.1;extra_copy_number=0
CM058258.1	Liftoff	exon	76783959	76784129	.	+	.	ID=exon-NM_001414399.1-38;Parent=rna-NM_001414399.1;Dbxref=GeneID:240411,GenBank:NM_001414399.1,MGI:MGI:1914609;gbkey=mRNA;gene=Loxhd1;product=lipoxygenase homology domains 1%2C transcript variant 2;tag=RefSeq Select;transcript_id=NM_001414399.1;extra_copy_number=0
CM058258.1	Liftoff	exon	76788268	76788400	.	+	.	ID=exon-NM_001414399.1-39;Parent=rna-NM_001414399.1;Dbxref=GeneID:240411,GenBank:NM_001414399.1,MGI:MGI:1914609;gbkey=mRNA;gene=Loxhd1;product=lipoxygenase homology domains 1%2C transcript variant 2;tag=RefSeq Select;transcript_id=NM_001414399.1;extra_copy_number=0
CM058258.1	Liftoff	exon	76789444	76789602	.	+	.	ID=exon-NM_001414399.1-40;Parent=rna-NM_001414399.1;Dbxref=GeneID:240411,GenBank:NM_001414399.1,MGI:MGI:1914609;gbkey=mRNA;gene=Loxhd1;product=lipoxygenase homology domains 1%2C transcript variant 2;tag=RefSeq Select;transcript_id=NM_001414399.1;extra_copy_number=0
CM058258.1	Liftoff	exon	76799744	76801283	.	+	.	ID=exon-NM_001414399.1-41;Parent=rna-NM_001414399.1;Dbxref=GeneID:240411,GenBank:NM_001414399.1,MGI:MGI:1914609;gbkey=mRNA;gene=Loxhd1;product=lipoxygenase homology domains 1%2C transcript variant 2;tag=RefSeq Select;transcript_id=NM_001414399.1;extra_copy_number=0
CM058258.1	Liftoff	CDS	76639954	76640083	.	+	.	ID=cds-NP_001401328.1;Parent=rna-NM_001414399.1;Dbxref=GeneID:240411,GenBank:NP_001401328.1,MGI:MGI:1914609;Name=NP_001401328.1;Note=isoform 2 is encoded by transcript variant 2;gbkey=CDS;gene=Loxhd1;product=lipoxygenase homology domain-containing protein 1 isoform 2;protein_id=NP_001401328.1;tag=RefSeq Select;extra_copy_number=0
CM058258.1	Liftoff	CDS	76644361	76644475	.	+	.	ID=cds-NP_001401328.1;Parent=rna-NM_001414399.1;Dbxref=GeneID:240411,GenBank:NP_001401328.1,MGI:MGI:1914609;Name=NP_001401328.1;Note=isoform 2 is encoded by transcript variant 2;gbkey=CDS;gene=Loxhd1;product=lipoxygenase homology domain-containing protein 1 isoform 2;protein_id=NP_001401328.1;tag=RefSeq Select;extra_copy_number=0
CM058258.1	Liftoff	CDS	76651230	76651310	.	+	.	ID=cds-NP_001401328.1;Parent=rna-NM_001414399.1;Dbxref=GeneID:240411,GenBank:NP_001401328.1,MGI:MGI:1914609;Name=NP_001401328.1;Note=isoform 2 is encoded by transcript variant 2;gbkey=CDS;gene=Loxhd1;product=lipoxygenase homology domain-containing protein 1 isoform 2;protein_id=NP_001401328.1;tag=RefSeq Select;extra_copy_number=0
CM058258.1	Liftoff	CDS	76653729	76653913	.	+	.	ID=cds-NP_001401328.1;Parent=rna-NM_001414399.1;Dbxref=GeneID:240411,GenBank:NP_001401328.1,MGI:MGI:1914609;Name=NP_001401328.1;Note=isoform 2 is encoded by transcript variant 2;gbkey=CDS;gene=Loxhd1;product=lipoxygenase homology domain-containing protein 1 isoform 2;protein_id=NP_001401328.1;tag=RefSeq Select;extra_copy_number=0
CM058258.1	Liftoff	CDS	76679565	76679663	.	+	.	ID=cds-NP_001401328.1;Parent=rna-NM_001414399.1;Dbxref=GeneID:240411,GenBank:NP_001401328.1,MGI:MGI:1914609;Name=NP_001401328.1;Note=isoform 2 is encoded by transcript variant 2;gbkey=CDS;gene=Loxhd1;product=lipoxygenase homology domain-containing protein 1 isoform 2;protein_id=NP_001401328.1;tag=RefSeq Select;extra_copy_number=0
CM058258.1	Liftoff	CDS	76687174	76687322	.	+	.	ID=cds-NP_001401328.1;Parent=rna-NM_001414399.1;Dbxref=GeneID:240411,GenBank:NP_001401328.1,MGI:MGI:1914609;Name=NP_001401328.1;Note=isoform 2 is encoded by transcript variant 2;gbkey=CDS;gene=Loxhd1;product=lipoxygenase homology domain-containing protein 1 isoform 2;protein_id=NP_001401328.1;tag=RefSeq Select;extra_copy_number=0
CM058258.1	Liftoff	CDS	76688930	76689053	.	+	.	ID=cds-NP_001401328.1;Parent=rna-NM_001414399.1;Dbxref=GeneID:240411,GenBank:NP_001401328.1,MGI:MGI:1914609;Name=NP_001401328.1;Note=isoform 2 is encoded by transcript variant 2;gbkey=CDS;gene=Loxhd1;product=lipoxygenase homology domain-containing protein 1 isoform 2;protein_id=NP_001401328.1;tag=RefSeq Select;extra_copy_number=0
CM058258.1	Liftoff	CDS	76690552	76690802	.	+	.	ID=cds-NP_001401328.1;Parent=rna-NM_001414399.1;Dbxref=GeneID:240411,GenBank:NP_001401328.1,MGI:MGI:1914609;Name=NP_001401328.1;Note=isoform 2 is encoded by transcript variant 2;gbkey=CDS;gene=Loxhd1;product=lipoxygenase homology domain-containing protein 1 isoform 2;protein_id=NP_001401328.1;tag=RefSeq Select;extra_copy_number=0
CM058258.1	Liftoff	CDS	76697792	76697927	.	+	.	ID=cds-NP_001401328.1;Parent=rna-NM_001414399.1;Dbxref=GeneID:240411,GenBank:NP_001401328.1,MGI:MGI:1914609;Name=NP_001401328.1;Note=isoform 2 is encoded by transcript variant 2;gbkey=CDS;gene=Loxhd1;product=lipoxygenase homology domain-containing protein 1 isoform 2;protein_id=NP_001401328.1;tag=RefSeq Select;extra_copy_number=0
CM058258.1	Liftoff	CDS	76698356	76698516	.	+	.	ID=cds-NP_001401328.1;Parent=rna-NM_001414399.1;Dbxref=GeneID:240411,GenBank:NP_001401328.1,MGI:MGI:1914609;Name=NP_001401328.1;Note=isoform 2 is encoded by transcript variant 2;gbkey=CDS;gene=Loxhd1;product=lipoxygenase homology domain-containing protein 1 isoform 2;protein_id=NP_001401328.1;tag=RefSeq Select;extra_copy_number=0
CM058258.1	Liftoff	CDS	76699476	76699562	.	+	.	ID=cds-NP_001401328.1;Parent=rna-NM_001414399.1;Dbxref=GeneID:240411,GenBank:NP_001401328.1,MGI:MGI:1914609;Name=NP_001401328.1;Note=isoform 2 is encoded by transcript variant 2;gbkey=CDS;gene=Loxhd1;product=lipoxygenase homology domain-containing protein 1 isoform 2;protein_id=NP_001401328.1;tag=RefSeq Select;extra_copy_number=0
CM058258.1	Liftoff	CDS	76700278	76700413	.	+	.	ID=cds-NP_001401328.1;Parent=rna-NM_001414399.1;Dbxref=GeneID:240411,GenBank:NP_001401328.1,MGI:MGI:1914609;Name=NP_001401328.1;Note=isoform 2 is encoded by transcript variant 2;gbkey=CDS;gene=Loxhd1;product=lipoxygenase homology domain-containing protein 1 isoform 2;protein_id=NP_001401328.1;tag=RefSeq Select;extra_copy_number=0
CM058258.1	Liftoff	CDS	76714374	76714528	.	+	.	ID=cds-NP_001401328.1;Parent=rna-NM_001414399.1;Dbxref=GeneID:240411,GenBank:NP_001401328.1,MGI:MGI:1914609;Name=NP_001401328.1;Note=isoform 2 is encoded by transcript variant 2;gbkey=CDS;gene=Loxhd1;product=lipoxygenase homology domain-containing protein 1 isoform 2;protein_id=NP_001401328.1;tag=RefSeq Select;extra_copy_number=0
CM058258.1	Liftoff	CDS	76715098	76715258	.	+	.	ID=cds-NP_001401328.1;Parent=rna-NM_001414399.1;Dbxref=GeneID:240411,GenBank:NP_001401328.1,MGI:MGI:1914609;Name=NP_001401328.1;Note=isoform 2 is encoded by transcript variant 2;gbkey=CDS;gene=Loxhd1;product=lipoxygenase homology domain-containing protein 1 isoform 2;protein_id=NP_001401328.1;tag=RefSeq Select;extra_copy_number=0
CM058258.1	Liftoff	CDS	76720075	76720151	.	+	.	ID=cds-NP_001401328.1;Parent=rna-NM_001414399.1;Dbxref=GeneID:240411,GenBank:NP_001401328.1,MGI:MGI:1914609;Name=NP_001401328.1;Note=isoform 2 is encoded by transcript variant 2;gbkey=CDS;gene=Loxhd1;product=lipoxygenase homology domain-containing protein 1 isoform 2;protein_id=NP_001401328.1;tag=RefSeq Select;extra_copy_number=0
CM058258.1	Liftoff	CDS	76721827	76722023	.	+	.	ID=cds-NP_001401328.1;Parent=rna-NM_001414399.1;Dbxref=GeneID:240411,GenBank:NP_001401328.1,MGI:MGI:1914609;Name=NP_001401328.1;Note=isoform 2 is encoded by transcript variant 2;gbkey=CDS;gene=Loxhd1;product=lipoxygenase homology domain-containing protein 1 isoform 2;protein_id=NP_001401328.1;tag=RefSeq Select;extra_copy_number=0
CM058258.1	Liftoff	CDS	76724749	76724941	.	+	.	ID=cds-NP_001401328.1;Parent=rna-NM_001414399.1;Dbxref=GeneID:240411,GenBank:NP_001401328.1,MGI:MGI:1914609;Name=NP_001401328.1;Note=isoform 2 is encoded by transcript variant 2;gbkey=CDS;gene=Loxhd1;product=lipoxygenase homology domain-containing protein 1 isoform 2;protein_id=NP_001401328.1;tag=RefSeq Select;extra_copy_number=0
CM058258.1	Liftoff	CDS	76727476	76727636	.	+	.	ID=cds-NP_001401328.1;Parent=rna-NM_001414399.1;Dbxref=GeneID:240411,GenBank:NP_001401328.1,MGI:MGI:1914609;Name=NP_001401328.1;Note=isoform 2 is encoded by transcript variant 2;gbkey=CDS;gene=Loxhd1;product=lipoxygenase homology domain-containing protein 1 isoform 2;protein_id=NP_001401328.1;tag=RefSeq Select;extra_copy_number=0
CM058258.1	Liftoff	CDS	76730310	76730784	.	+	.	ID=cds-NP_001401328.1;Parent=rna-NM_001414399.1;Dbxref=GeneID:240411,GenBank:NP_001401328.1,MGI:MGI:1914609;Name=NP_001401328.1;Note=isoform 2 is encoded by transcript variant 2;gbkey=CDS;gene=Loxhd1;product=lipoxygenase homology domain-containing protein 1 isoform 2;protein_id=NP_001401328.1;tag=RefSeq Select;extra_copy_number=0
CM058258.1	Liftoff	CDS	76731222	76731376	.	+	.	ID=cds-NP_001401328.1;Parent=rna-NM_001414399.1;Dbxref=GeneID:240411,GenBank:NP_001401328.1,MGI:MGI:1914609;Name=NP_001401328.1;Note=isoform 2 is encoded by transcript variant 2;gbkey=CDS;gene=Loxhd1;product=lipoxygenase homology domain-containing protein 1 isoform 2;protein_id=NP_001401328.1;tag=RefSeq Select;extra_copy_number=0
CM058258.1	Liftoff	CDS	76733418	76733551	.	+	.	ID=cds-NP_001401328.1;Parent=rna-NM_001414399.1;Dbxref=GeneID:240411,GenBank:NP_001401328.1,MGI:MGI:1914609;Name=NP_001401328.1;Note=isoform 2 is encoded by transcript variant 2;gbkey=CDS;gene=Loxhd1;product=lipoxygenase homology domain-containing protein 1 isoform 2;protein_id=NP_001401328.1;tag=RefSeq Select;extra_copy_number=0
CM058258.1	Liftoff	CDS	76738735	76738901	.	+	.	ID=cds-NP_001401328.1;Parent=rna-NM_001414399.1;Dbxref=GeneID:240411,GenBank:NP_001401328.1,MGI:MGI:1914609;Name=NP_001401328.1;Note=isoform 2 is encoded by transcript variant 2;gbkey=CDS;gene=Loxhd1;product=lipoxygenase homology domain-containing protein 1 isoform 2;protein_id=NP_001401328.1;tag=RefSeq Select;extra_copy_number=0
CM058258.1	Liftoff	CDS	76739883	76739987	.	+	.	ID=cds-NP_001401328.1;Parent=rna-NM_001414399.1;Dbxref=GeneID:240411,GenBank:NP_001401328.1,MGI:MGI:1914609;Name=NP_001401328.1;Note=isoform 2 is encoded by transcript variant 2;gbkey=CDS;gene=Loxhd1;product=lipoxygenase homology domain-containing protein 1 isoform 2;protein_id=NP_001401328.1;tag=RefSeq Select;extra_copy_number=0
CM058258.1	Liftoff	CDS	76742073	76742201	.	+	.	ID=cds-NP_001401328.1;Parent=rna-NM_001414399.1;Dbxref=GeneID:240411,GenBank:NP_001401328.1,MGI:MGI:1914609;Name=NP_001401328.1;Note=isoform 2 is encoded by transcript variant 2;gbkey=CDS;gene=Loxhd1;product=lipoxygenase homology domain-containing protein 1 isoform 2;protein_id=NP_001401328.1;tag=RefSeq Select;extra_copy_number=0
CM058258.1	Liftoff	CDS	76743271	76743435	.	+	.	ID=cds-NP_001401328.1;Parent=rna-NM_001414399.1;Dbxref=GeneID:240411,GenBank:NP_001401328.1,MGI:MGI:1914609;Name=NP_001401328.1;Note=isoform 2 is encoded by transcript variant 2;gbkey=CDS;gene=Loxhd1;product=lipoxygenase homology domain-containing protein 1 isoform 2;protein_id=NP_001401328.1;tag=RefSeq Select;extra_copy_number=0
CM058258.1	Liftoff	CDS	76746692	76746873	.	+	.	ID=cds-NP_001401328.1;Parent=rna-NM_001414399.1;Dbxref=GeneID:240411,GenBank:NP_001401328.1,MGI:MGI:1914609;Name=NP_001401328.1;Note=isoform 2 is encoded by transcript variant 2;gbkey=CDS;gene=Loxhd1;product=lipoxygenase homology domain-containing protein 1 isoform 2;protein_id=NP_001401328.1;tag=RefSeq Select;extra_copy_number=0
CM058258.1	Liftoff	CDS	76752730	76752846	.	+	.	ID=cds-NP_001401328.1;Parent=rna-NM_001414399.1;Dbxref=GeneID:240411,GenBank:NP_001401328.1,MGI:MGI:1914609;Name=NP_001401328.1;Note=isoform 2 is encoded by transcript variant 2;gbkey=CDS;gene=Loxhd1;product=lipoxygenase homology domain-containing protein 1 isoform 2;protein_id=NP_001401328.1;tag=RefSeq Select;extra_copy_number=0
CM058258.1	Liftoff	CDS	76753677	76753839	.	+	.	ID=cds-NP_001401328.1;Parent=rna-NM_001414399.1;Dbxref=GeneID:240411,GenBank:NP_001401328.1,MGI:MGI:1914609;Name=NP_001401328.1;Note=isoform 2 is encoded by transcript variant 2;gbkey=CDS;gene=Loxhd1;product=lipoxygenase homology domain-containing protein 1 isoform 2;protein_id=NP_001401328.1;tag=RefSeq Select;extra_copy_number=0
CM058258.1	Liftoff	CDS	76757344	76757498	.	+	.	ID=cds-NP_001401328.1;Parent=rna-NM_001414399.1;Dbxref=GeneID:240411,GenBank:NP_001401328.1,MGI:MGI:1914609;Name=NP_001401328.1;Note=isoform 2 is encoded by transcript variant 2;gbkey=CDS;gene=Loxhd1;product=lipoxygenase homology domain-containing protein 1 isoform 2;protein_id=NP_001401328.1;tag=RefSeq Select;extra_copy_number=0
CM058258.1	Liftoff	CDS	76760857	76761066	.	+	.	ID=cds-NP_001401328.1;Parent=rna-NM_001414399.1;Dbxref=GeneID:240411,GenBank:NP_001401328.1,MGI:MGI:1914609;Name=NP_001401328.1;Note=isoform 2 is encoded by transcript variant 2;gbkey=CDS;gene=Loxhd1;product=lipoxygenase homology domain-containing protein 1 isoform 2;protein_id=NP_001401328.1;tag=RefSeq Select;extra_copy_number=0
CM058258.1	Liftoff	CDS	76761210	76761345	.	+	.	ID=cds-NP_001401328.1;Parent=rna-NM_001414399.1;Dbxref=GeneID:240411,GenBank:NP_001401328.1,MGI:MGI:1914609;Name=NP_001401328.1;Note=isoform 2 is encoded by transcript variant 2;gbkey=CDS;gene=Loxhd1;product=lipoxygenase homology domain-containing protein 1 isoform 2;protein_id=NP_001401328.1;tag=RefSeq Select;extra_copy_number=0
CM058258.1	Liftoff	CDS	76763178	76763386	.	+	.	ID=cds-NP_001401328.1;Parent=rna-NM_001414399.1;Dbxref=GeneID:240411,GenBank:NP_001401328.1,MGI:MGI:1914609;Name=NP_001401328.1;Note=isoform 2 is encoded by transcript variant 2;gbkey=CDS;gene=Loxhd1;product=lipoxygenase homology domain-containing protein 1 isoform 2;protein_id=NP_001401328.1;tag=RefSeq Select;extra_copy_number=0
CM058258.1	Liftoff	CDS	76764196	76764381	.	+	.	ID=cds-NP_001401328.1;Parent=rna-NM_001414399.1;Dbxref=GeneID:240411,GenBank:NP_001401328.1,MGI:MGI:1914609;Name=NP_001401328.1;Note=isoform 2 is encoded by transcript variant 2;gbkey=CDS;gene=Loxhd1;product=lipoxygenase homology domain-containing protein 1 isoform 2;protein_id=NP_001401328.1;tag=RefSeq Select;extra_copy_number=0
CM058258.1	Liftoff	CDS	76767081	76767208	.	+	.	ID=cds-NP_001401328.1;Parent=rna-NM_001414399.1;Dbxref=GeneID:240411,GenBank:NP_001401328.1,MGI:MGI:1914609;Name=NP_001401328.1;Note=isoform 2 is encoded by transcript variant 2;gbkey=CDS;gene=Loxhd1;product=lipoxygenase homology domain-containing protein 1 isoform 2;protein_id=NP_001401328.1;tag=RefSeq Select;extra_copy_number=0
CM058258.1	Liftoff	CDS	76768881	76768998	.	+	.	ID=cds-NP_001401328.1;Parent=rna-NM_001414399.1;Dbxref=GeneID:240411,GenBank:NP_001401328.1,MGI:MGI:1914609;Name=NP_001401328.1;Note=isoform 2 is encoded by transcript variant 2;gbkey=CDS;gene=Loxhd1;product=lipoxygenase homology domain-containing protein 1 isoform 2;protein_id=NP_001401328.1;tag=RefSeq Select;extra_copy_number=0
CM058258.1	Liftoff	CDS	76770517	76770691	.	+	.	ID=cds-NP_001401328.1;Parent=rna-NM_001414399.1;Dbxref=GeneID:240411,GenBank:NP_001401328.1,MGI:MGI:1914609;Name=NP_001401328.1;Note=isoform 2 is encoded by transcript variant 2;gbkey=CDS;gene=Loxhd1;product=lipoxygenase homology domain-containing protein 1 isoform 2;protein_id=NP_001401328.1;tag=RefSeq Select;extra_copy_number=0
CM058258.1	Liftoff	CDS	76772443	76772628	.	+	.	ID=cds-NP_001401328.1;Parent=rna-NM_001414399.1;Dbxref=GeneID:240411,GenBank:NP_001401328.1,MGI:MGI:1914609;Name=NP_001401328.1;Note=isoform 2 is encoded by transcript variant 2;gbkey=CDS;gene=Loxhd1;product=lipoxygenase homology domain-containing protein 1 isoform 2;protein_id=NP_001401328.1;tag=RefSeq Select;extra_copy_number=0
CM058258.1	Liftoff	CDS	76783959	76784129	.	+	.	ID=cds-NP_001401328.1;Parent=rna-NM_001414399.1;Dbxref=GeneID:240411,GenBank:NP_001401328.1,MGI:MGI:1914609;Name=NP_001401328.1;Note=isoform 2 is encoded by transcript variant 2;gbkey=CDS;gene=Loxhd1;product=lipoxygenase homology domain-containing protein 1 isoform 2;protein_id=NP_001401328.1;tag=RefSeq Select;extra_copy_number=0
CM058258.1	Liftoff	CDS	76788268	76788400	.	+	.	ID=cds-NP_001401328.1;Parent=rna-NM_001414399.1;Dbxref=GeneID:240411,GenBank:NP_001401328.1,MGI:MGI:1914609;Name=NP_001401328.1;Note=isoform 2 is encoded by transcript variant 2;gbkey=CDS;gene=Loxhd1;product=lipoxygenase homology domain-containing protein 1 isoform 2;protein_id=NP_001401328.1;tag=RefSeq Select;extra_copy_number=0
CM058258.1	Liftoff	CDS	76789444	76789602	.	+	.	ID=cds-NP_001401328.1;Parent=rna-NM_001414399.1;Dbxref=GeneID:240411,GenBank:NP_001401328.1,MGI:MGI:1914609;Name=NP_001401328.1;Note=isoform 2 is encoded by transcript variant 2;gbkey=CDS;gene=Loxhd1;product=lipoxygenase homology domain-containing protein 1 isoform 2;protein_id=NP_001401328.1;tag=RefSeq Select;extra_copy_number=0
CM058258.1	Liftoff	CDS	76799744	76800224	.	+	.	ID=cds-NP_001401328.1;Parent=rna-NM_001414399.1;Dbxref=GeneID:240411,GenBank:NP_001401328.1,MGI:MGI:1914609;Name=NP_001401328.1;Note=isoform 2 is encoded by transcript variant 2;gbkey=CDS;gene=Loxhd1;product=lipoxygenase homology domain-containing protein 1 isoform 2;protein_id=NP_001401328.1;tag=RefSeq Select;extra_copy_number=0
CM058258.1	Liftoff	mRNA	76639654	76801283	.	+	.	ID=rna-NM_172834.3;Parent=gene-Loxhd1;Dbxref=GeneID:240411,GenBank:NM_172834.3,MGI:MGI:1914609;Name=NM_172834.3;gbkey=mRNA;gene=Loxhd1;product=lipoxygenase homology domains 1%2C transcript variant 1;transcript_id=NM_172834.3;matches_ref_protein=True;valid_ORF=True;extra_copy_number=0
CM058258.1	Liftoff	exon	76639654	76640083	.	+	.	ID=exon-NM_172834.3-1;Parent=rna-NM_172834.3;Dbxref=GeneID:240411,GenBank:NM_172834.3,MGI:MGI:1914609;gbkey=mRNA;gene=Loxhd1;product=lipoxygenase homology domains 1%2C transcript variant 1;transcript_id=NM_172834.3;extra_copy_number=0
CM058258.1	Liftoff	exon	76644361	76644475	.	+	.	ID=exon-NM_172834.3-2;Parent=rna-NM_172834.3;Dbxref=GeneID:240411,GenBank:NM_172834.3,MGI:MGI:1914609;gbkey=mRNA;gene=Loxhd1;product=lipoxygenase homology domains 1%2C transcript variant 1;transcript_id=NM_172834.3;extra_copy_number=0
CM058258.1	Liftoff	exon	76651230	76651310	.	+	.	ID=exon-NM_172834.3-3;Parent=rna-NM_172834.3;Dbxref=GeneID:240411,GenBank:NM_172834.3,MGI:MGI:1914609;gbkey=mRNA;gene=Loxhd1;product=lipoxygenase homology domains 1%2C transcript variant 1;transcript_id=NM_172834.3;extra_copy_number=0
CM058258.1	Liftoff	exon	76653729	76653913	.	+	.	ID=exon-NM_172834.3-4;Parent=rna-NM_172834.3;Dbxref=GeneID:240411,GenBank:NM_172834.3,MGI:MGI:1914609;gbkey=mRNA;gene=Loxhd1;product=lipoxygenase homology domains 1%2C transcript variant 1;transcript_id=NM_172834.3;extra_copy_number=0
CM058258.1	Liftoff	exon	76679565	76679663	.	+	.	ID=exon-NM_172834.3-5;Parent=rna-NM_172834.3;Dbxref=GeneID:240411,GenBank:NM_172834.3,MGI:MGI:1914609;gbkey=mRNA;gene=Loxhd1;product=lipoxygenase homology domains 1%2C transcript variant 1;transcript_id=NM_172834.3;extra_copy_number=0
CM058258.1	Liftoff	exon	76687174	76687322	.	+	.	ID=exon-NM_172834.3-6;Parent=rna-NM_172834.3;Dbxref=GeneID:240411,GenBank:NM_172834.3,MGI:MGI:1914609;gbkey=mRNA;gene=Loxhd1;product=lipoxygenase homology domains 1%2C transcript variant 1;transcript_id=NM_172834.3;extra_copy_number=0
CM058258.1	Liftoff	exon	76688930	76689053	.	+	.	ID=exon-NM_172834.3-7;Parent=rna-NM_172834.3;Dbxref=GeneID:240411,GenBank:NM_172834.3,MGI:MGI:1914609;gbkey=mRNA;gene=Loxhd1;product=lipoxygenase homology domains 1%2C transcript variant 1;transcript_id=NM_172834.3;extra_copy_number=0
CM058258.1	Liftoff	exon	76690552	76690802	.	+	.	ID=exon-NM_172834.3-8;Parent=rna-NM_172834.3;Dbxref=GeneID:240411,GenBank:NM_172834.3,MGI:MGI:1914609;gbkey=mRNA;gene=Loxhd1;product=lipoxygenase homology domains 1%2C transcript variant 1;transcript_id=NM_172834.3;extra_copy_number=0
CM058258.1	Liftoff	exon	76697792	76697927	.	+	.	ID=exon-NM_172834.3-9;Parent=rna-NM_172834.3;Dbxref=GeneID:240411,GenBank:NM_172834.3,MGI:MGI:1914609;gbkey=mRNA;gene=Loxhd1;product=lipoxygenase homology domains 1%2C transcript variant 1;transcript_id=NM_172834.3;extra_copy_number=0
CM058258.1	Liftoff	exon	76698356	76698516	.	+	.	ID=exon-NM_172834.3-10;Parent=rna-NM_172834.3;Dbxref=GeneID:240411,GenBank:NM_172834.3,MGI:MGI:1914609;gbkey=mRNA;gene=Loxhd1;product=lipoxygenase homology domains 1%2C transcript variant 1;transcript_id=NM_172834.3;extra_copy_number=0
CM058258.1	Liftoff	exon	76699476	76699562	.	+	.	ID=exon-NM_172834.3-11;Parent=rna-NM_172834.3;Dbxref=GeneID:240411,GenBank:NM_172834.3,MGI:MGI:1914609;gbkey=mRNA;gene=Loxhd1;product=lipoxygenase homology domains 1%2C transcript variant 1;transcript_id=NM_172834.3;extra_copy_number=0
CM058258.1	Liftoff	exon	76700278	76700413	.	+	.	ID=exon-NM_172834.3-12;Parent=rna-NM_172834.3;Dbxref=GeneID:240411,GenBank:NM_172834.3,MGI:MGI:1914609;gbkey=mRNA;gene=Loxhd1;product=lipoxygenase homology domains 1%2C transcript variant 1;transcript_id=NM_172834.3;extra_copy_number=0
CM058258.1	Liftoff	exon	76714374	76714528	.	+	.	ID=exon-NM_172834.3-13;Parent=rna-NM_172834.3;Dbxref=GeneID:240411,GenBank:NM_172834.3,MGI:MGI:1914609;gbkey=mRNA;gene=Loxhd1;product=lipoxygenase homology domains 1%2C transcript variant 1;transcript_id=NM_172834.3;extra_copy_number=0
CM058258.1	Liftoff	exon	76715098	76715258	.	+	.	ID=exon-NM_172834.3-14;Parent=rna-NM_172834.3;Dbxref=GeneID:240411,GenBank:NM_172834.3,MGI:MGI:1914609;gbkey=mRNA;gene=Loxhd1;product=lipoxygenase homology domains 1%2C transcript variant 1;transcript_id=NM_172834.3;extra_copy_number=0
CM058258.1	Liftoff	exon	76720075	76720151	.	+	.	ID=exon-NM_172834.3-15;Parent=rna-NM_172834.3;Dbxref=GeneID:240411,GenBank:NM_172834.3,MGI:MGI:1914609;gbkey=mRNA;gene=Loxhd1;product=lipoxygenase homology domains 1%2C transcript variant 1;transcript_id=NM_172834.3;extra_copy_number=0
CM058258.1	Liftoff	exon	76721827	76722023	.	+	.	ID=exon-NM_172834.3-16;Parent=rna-NM_172834.3;Dbxref=GeneID:240411,GenBank:NM_172834.3,MGI:MGI:1914609;gbkey=mRNA;gene=Loxhd1;product=lipoxygenase homology domains 1%2C transcript variant 1;transcript_id=NM_172834.3;extra_copy_number=0
CM058258.1	Liftoff	exon	76724749	76724941	.	+	.	ID=exon-NM_172834.3-17;Parent=rna-NM_172834.3;Dbxref=GeneID:240411,GenBank:NM_172834.3,MGI:MGI:1914609;gbkey=mRNA;gene=Loxhd1;product=lipoxygenase homology domains 1%2C transcript variant 1;transcript_id=NM_172834.3;extra_copy_number=0
CM058258.1	Liftoff	exon	76727476	76727636	.	+	.	ID=exon-NM_172834.3-18;Parent=rna-NM_172834.3;Dbxref=GeneID:240411,GenBank:NM_172834.3,MGI:MGI:1914609;gbkey=mRNA;gene=Loxhd1;product=lipoxygenase homology domains 1%2C transcript variant 1;transcript_id=NM_172834.3;extra_copy_number=0
CM058258.1	Liftoff	exon	76733418	76733551	.	+	.	ID=exon-NM_172834.3-19;Parent=rna-NM_172834.3;Dbxref=GeneID:240411,GenBank:NM_172834.3,MGI:MGI:1914609;gbkey=mRNA;gene=Loxhd1;product=lipoxygenase homology domains 1%2C transcript variant 1;transcript_id=NM_172834.3;extra_copy_number=0
CM058258.1	Liftoff	exon	76738735	76738901	.	+	.	ID=exon-NM_172834.3-20;Parent=rna-NM_172834.3;Dbxref=GeneID:240411,GenBank:NM_172834.3,MGI:MGI:1914609;gbkey=mRNA;gene=Loxhd1;product=lipoxygenase homology domains 1%2C transcript variant 1;transcript_id=NM_172834.3;extra_copy_number=0
CM058258.1	Liftoff	exon	76739883	76739987	.	+	.	ID=exon-NM_172834.3-21;Parent=rna-NM_172834.3;Dbxref=GeneID:240411,GenBank:NM_172834.3,MGI:MGI:1914609;gbkey=mRNA;gene=Loxhd1;product=lipoxygenase homology domains 1%2C transcript variant 1;transcript_id=NM_172834.3;extra_copy_number=0
CM058258.1	Liftoff	exon	76742073	76742201	.	+	.	ID=exon-NM_172834.3-22;Parent=rna-NM_172834.3;Dbxref=GeneID:240411,GenBank:NM_172834.3,MGI:MGI:1914609;gbkey=mRNA;gene=Loxhd1;product=lipoxygenase homology domains 1%2C transcript variant 1;transcript_id=NM_172834.3;extra_copy_number=0
CM058258.1	Liftoff	exon	76743271	76743435	.	+	.	ID=exon-NM_172834.3-23;Parent=rna-NM_172834.3;Dbxref=GeneID:240411,GenBank:NM_172834.3,MGI:MGI:1914609;gbkey=mRNA;gene=Loxhd1;product=lipoxygenase homology domains 1%2C transcript variant 1;transcript_id=NM_172834.3;extra_copy_number=0
CM058258.1	Liftoff	exon	76746692	76746873	.	+	.	ID=exon-NM_172834.3-24;Parent=rna-NM_172834.3;Dbxref=GeneID:240411,GenBank:NM_172834.3,MGI:MGI:1914609;gbkey=mRNA;gene=Loxhd1;product=lipoxygenase homology domains 1%2C transcript variant 1;transcript_id=NM_172834.3;extra_copy_number=0
CM058258.1	Liftoff	exon	76752730	76752846	.	+	.	ID=exon-NM_172834.3-25;Parent=rna-NM_172834.3;Dbxref=GeneID:240411,GenBank:NM_172834.3,MGI:MGI:1914609;gbkey=mRNA;gene=Loxhd1;product=lipoxygenase homology domains 1%2C transcript variant 1;transcript_id=NM_172834.3;extra_copy_number=0
CM058258.1	Liftoff	exon	76753677	76753839	.	+	.	ID=exon-NM_172834.3-26;Parent=rna-NM_172834.3;Dbxref=GeneID:240411,GenBank:NM_172834.3,MGI:MGI:1914609;gbkey=mRNA;gene=Loxhd1;product=lipoxygenase homology domains 1%2C transcript variant 1;transcript_id=NM_172834.3;extra_copy_number=0
CM058258.1	Liftoff	exon	76757344	76757498	.	+	.	ID=exon-NM_172834.3-27;Parent=rna-NM_172834.3;Dbxref=GeneID:240411,GenBank:NM_172834.3,MGI:MGI:1914609;gbkey=mRNA;gene=Loxhd1;product=lipoxygenase homology domains 1%2C transcript variant 1;transcript_id=NM_172834.3;extra_copy_number=0
CM058258.1	Liftoff	exon	76760857	76761066	.	+	.	ID=exon-NM_172834.3-28;Parent=rna-NM_172834.3;Dbxref=GeneID:240411,GenBank:NM_172834.3,MGI:MGI:1914609;gbkey=mRNA;gene=Loxhd1;product=lipoxygenase homology domains 1%2C transcript variant 1;transcript_id=NM_172834.3;extra_copy_number=0
CM058258.1	Liftoff	exon	76761210	76761345	.	+	.	ID=exon-NM_172834.3-29;Parent=rna-NM_172834.3;Dbxref=GeneID:240411,GenBank:NM_172834.3,MGI:MGI:1914609;gbkey=mRNA;gene=Loxhd1;product=lipoxygenase homology domains 1%2C transcript variant 1;transcript_id=NM_172834.3;extra_copy_number=0
CM058258.1	Liftoff	exon	76763178	76763386	.	+	.	ID=exon-NM_172834.3-30;Parent=rna-NM_172834.3;Dbxref=GeneID:240411,GenBank:NM_172834.3,MGI:MGI:1914609;gbkey=mRNA;gene=Loxhd1;product=lipoxygenase homology domains 1%2C transcript variant 1;transcript_id=NM_172834.3;extra_copy_number=0
CM058258.1	Liftoff	exon	76764196	76764381	.	+	.	ID=exon-NM_172834.3-31;Parent=rna-NM_172834.3;Dbxref=GeneID:240411,GenBank:NM_172834.3,MGI:MGI:1914609;gbkey=mRNA;gene=Loxhd1;product=lipoxygenase homology domains 1%2C transcript variant 1;transcript_id=NM_172834.3;extra_copy_number=0
CM058258.1	Liftoff	exon	76767081	76767208	.	+	.	ID=exon-NM_172834.3-32;Parent=rna-NM_172834.3;Dbxref=GeneID:240411,GenBank:NM_172834.3,MGI:MGI:1914609;gbkey=mRNA;gene=Loxhd1;product=lipoxygenase homology domains 1%2C transcript variant 1;transcript_id=NM_172834.3;extra_copy_number=0
CM058258.1	Liftoff	exon	76768881	76768998	.	+	.	ID=exon-NM_172834.3-33;Parent=rna-NM_172834.3;Dbxref=GeneID:240411,GenBank:NM_172834.3,MGI:MGI:1914609;gbkey=mRNA;gene=Loxhd1;product=lipoxygenase homology domains 1%2C transcript variant 1;transcript_id=NM_172834.3;extra_copy_number=0
CM058258.1	Liftoff	exon	76770517	76770691	.	+	.	ID=exon-NM_172834.3-34;Parent=rna-NM_172834.3;Dbxref=GeneID:240411,GenBank:NM_172834.3,MGI:MGI:1914609;gbkey=mRNA;gene=Loxhd1;product=lipoxygenase homology domains 1%2C transcript variant 1;transcript_id=NM_172834.3;extra_copy_number=0
CM058258.1	Liftoff	exon	76772443	76772628	.	+	.	ID=exon-NM_172834.3-35;Parent=rna-NM_172834.3;Dbxref=GeneID:240411,GenBank:NM_172834.3,MGI:MGI:1914609;gbkey=mRNA;gene=Loxhd1;product=lipoxygenase homology domains 1%2C transcript variant 1;transcript_id=NM_172834.3;extra_copy_number=0
CM058258.1	Liftoff	exon	76783959	76784129	.	+	.	ID=exon-NM_172834.3-36;Parent=rna-NM_172834.3;Dbxref=GeneID:240411,GenBank:NM_172834.3,MGI:MGI:1914609;gbkey=mRNA;gene=Loxhd1;product=lipoxygenase homology domains 1%2C transcript variant 1;transcript_id=NM_172834.3;extra_copy_number=0
CM058258.1	Liftoff	exon	76788268	76788400	.	+	.	ID=exon-NM_172834.3-37;Parent=rna-NM_172834.3;Dbxref=GeneID:240411,GenBank:NM_172834.3,MGI:MGI:1914609;gbkey=mRNA;gene=Loxhd1;product=lipoxygenase homology domains 1%2C transcript variant 1;transcript_id=NM_172834.3;extra_copy_number=0
CM058258.1	Liftoff	exon	76789444	76789602	.	+	.	ID=exon-NM_172834.3-38;Parent=rna-NM_172834.3;Dbxref=GeneID:240411,GenBank:NM_172834.3,MGI:MGI:1914609;gbkey=mRNA;gene=Loxhd1;product=lipoxygenase homology domains 1%2C transcript variant 1;transcript_id=NM_172834.3;extra_copy_number=0
CM058258.1	Liftoff	exon	76799744	76801283	.	+	.	ID=exon-NM_172834.3-39;Parent=rna-NM_172834.3;Dbxref=GeneID:240411,GenBank:NM_172834.3,MGI:MGI:1914609;gbkey=mRNA;gene=Loxhd1;product=lipoxygenase homology domains 1%2C transcript variant 1;transcript_id=NM_172834.3;extra_copy_number=0
CM058258.1	Liftoff	CDS	76639954	76640083	.	+	.	ID=cds-NP_766422.2;Parent=rna-NM_172834.3;Dbxref=CCDS:CCDS50326.1,GeneID:240411,GenBank:NP_766422.2,MGI:MGI:1914609;Name=NP_766422.2;Note=isoform 1 is encoded by transcript variant 1;gbkey=CDS;gene=Loxhd1;product=lipoxygenase homology domain-containing protein 1 isoform 1;protein_id=NP_766422.2;extra_copy_number=0
CM058258.1	Liftoff	CDS	76644361	76644475	.	+	.	ID=cds-NP_766422.2;Parent=rna-NM_172834.3;Dbxref=CCDS:CCDS50326.1,GeneID:240411,GenBank:NP_766422.2,MGI:MGI:1914609;Name=NP_766422.2;Note=isoform 1 is encoded by transcript variant 1;gbkey=CDS;gene=Loxhd1;product=lipoxygenase homology domain-containing protein 1 isoform 1;protein_id=NP_766422.2;extra_copy_number=0
CM058258.1	Liftoff	CDS	76651230	76651310	.	+	.	ID=cds-NP_766422.2;Parent=rna-NM_172834.3;Dbxref=CCDS:CCDS50326.1,GeneID:240411,GenBank:NP_766422.2,MGI:MGI:1914609;Name=NP_766422.2;Note=isoform 1 is encoded by transcript variant 1;gbkey=CDS;gene=Loxhd1;product=lipoxygenase homology domain-containing protein 1 isoform 1;protein_id=NP_766422.2;extra_copy_number=0
CM058258.1	Liftoff	CDS	76653729	76653913	.	+	.	ID=cds-NP_766422.2;Parent=rna-NM_172834.3;Dbxref=CCDS:CCDS50326.1,GeneID:240411,GenBank:NP_766422.2,MGI:MGI:1914609;Name=NP_766422.2;Note=isoform 1 is encoded by transcript variant 1;gbkey=CDS;gene=Loxhd1;product=lipoxygenase homology domain-containing protein 1 isoform 1;protein_id=NP_766422.2;extra_copy_number=0
CM058258.1	Liftoff	CDS	76679565	76679663	.	+	.	ID=cds-NP_766422.2;Parent=rna-NM_172834.3;Dbxref=CCDS:CCDS50326.1,GeneID:240411,GenBank:NP_766422.2,MGI:MGI:1914609;Name=NP_766422.2;Note=isoform 1 is encoded by transcript variant 1;gbkey=CDS;gene=Loxhd1;product=lipoxygenase homology domain-containing protein 1 isoform 1;protein_id=NP_766422.2;extra_copy_number=0
CM058258.1	Liftoff	CDS	76687174	76687322	.	+	.	ID=cds-NP_766422.2;Parent=rna-NM_172834.3;Dbxref=CCDS:CCDS50326.1,GeneID:240411,GenBank:NP_766422.2,MGI:MGI:1914609;Name=NP_766422.2;Note=isoform 1 is encoded by transcript variant 1;gbkey=CDS;gene=Loxhd1;product=lipoxygenase homology domain-containing protein 1 isoform 1;protein_id=NP_766422.2;extra_copy_number=0
CM058258.1	Liftoff	CDS	76688930	76689053	.	+	.	ID=cds-NP_766422.2;Parent=rna-NM_172834.3;Dbxref=CCDS:CCDS50326.1,GeneID:240411,GenBank:NP_766422.2,MGI:MGI:1914609;Name=NP_766422.2;Note=isoform 1 is encoded by transcript variant 1;gbkey=CDS;gene=Loxhd1;product=lipoxygenase homology domain-containing protein 1 isoform 1;protein_id=NP_766422.2;extra_copy_number=0
CM058258.1	Liftoff	CDS	76690552	76690802	.	+	.	ID=cds-NP_766422.2;Parent=rna-NM_172834.3;Dbxref=CCDS:CCDS50326.1,GeneID:240411,GenBank:NP_766422.2,MGI:MGI:1914609;Name=NP_766422.2;Note=isoform 1 is encoded by transcript variant 1;gbkey=CDS;gene=Loxhd1;product=lipoxygenase homology domain-containing protein 1 isoform 1;protein_id=NP_766422.2;extra_copy_number=0
CM058258.1	Liftoff	CDS	76697792	76697927	.	+	.	ID=cds-NP_766422.2;Parent=rna-NM_172834.3;Dbxref=CCDS:CCDS50326.1,GeneID:240411,GenBank:NP_766422.2,MGI:MGI:1914609;Name=NP_766422.2;Note=isoform 1 is encoded by transcript variant 1;gbkey=CDS;gene=Loxhd1;product=lipoxygenase homology domain-containing protein 1 isoform 1;protein_id=NP_766422.2;extra_copy_number=0
CM058258.1	Liftoff	CDS	76698356	76698516	.	+	.	ID=cds-NP_766422.2;Parent=rna-NM_172834.3;Dbxref=CCDS:CCDS50326.1,GeneID:240411,GenBank:NP_766422.2,MGI:MGI:1914609;Name=NP_766422.2;Note=isoform 1 is encoded by transcript variant 1;gbkey=CDS;gene=Loxhd1;product=lipoxygenase homology domain-containing protein 1 isoform 1;protein_id=NP_766422.2;extra_copy_number=0
CM058258.1	Liftoff	CDS	76699476	76699562	.	+	.	ID=cds-NP_766422.2;Parent=rna-NM_172834.3;Dbxref=CCDS:CCDS50326.1,GeneID:240411,GenBank:NP_766422.2,MGI:MGI:1914609;Name=NP_766422.2;Note=isoform 1 is encoded by transcript variant 1;gbkey=CDS;gene=Loxhd1;product=lipoxygenase homology domain-containing protein 1 isoform 1;protein_id=NP_766422.2;extra_copy_number=0
CM058258.1	Liftoff	CDS	76700278	76700413	.	+	.	ID=cds-NP_766422.2;Parent=rna-NM_172834.3;Dbxref=CCDS:CCDS50326.1,GeneID:240411,GenBank:NP_766422.2,MGI:MGI:1914609;Name=NP_766422.2;Note=isoform 1 is encoded by transcript variant 1;gbkey=CDS;gene=Loxhd1;product=lipoxygenase homology domain-containing protein 1 isoform 1;protein_id=NP_766422.2;extra_copy_number=0
CM058258.1	Liftoff	CDS	76714374	76714528	.	+	.	ID=cds-NP_766422.2;Parent=rna-NM_172834.3;Dbxref=CCDS:CCDS50326.1,GeneID:240411,GenBank:NP_766422.2,MGI:MGI:1914609;Name=NP_766422.2;Note=isoform 1 is encoded by transcript variant 1;gbkey=CDS;gene=Loxhd1;product=lipoxygenase homology domain-containing protein 1 isoform 1;protein_id=NP_766422.2;extra_copy_number=0
CM058258.1	Liftoff	CDS	76715098	76715258	.	+	.	ID=cds-NP_766422.2;Parent=rna-NM_172834.3;Dbxref=CCDS:CCDS50326.1,GeneID:240411,GenBank:NP_766422.2,MGI:MGI:1914609;Name=NP_766422.2;Note=isoform 1 is encoded by transcript variant 1;gbkey=CDS;gene=Loxhd1;product=lipoxygenase homology domain-containing protein 1 isoform 1;protein_id=NP_766422.2;extra_copy_number=0
CM058258.1	Liftoff	CDS	76720075	76720151	.	+	.	ID=cds-NP_766422.2;Parent=rna-NM_172834.3;Dbxref=CCDS:CCDS50326.1,GeneID:240411,GenBank:NP_766422.2,MGI:MGI:1914609;Name=NP_766422.2;Note=isoform 1 is encoded by transcript variant 1;gbkey=CDS;gene=Loxhd1;product=lipoxygenase homology domain-containing protein 1 isoform 1;protein_id=NP_766422.2;extra_copy_number=0
CM058258.1	Liftoff	CDS	76721827	76722023	.	+	.	ID=cds-NP_766422.2;Parent=rna-NM_172834.3;Dbxref=CCDS:CCDS50326.1,GeneID:240411,GenBank:NP_766422.2,MGI:MGI:1914609;Name=NP_766422.2;Note=isoform 1 is encoded by transcript variant 1;gbkey=CDS;gene=Loxhd1;product=lipoxygenase homology domain-containing protein 1 isoform 1;protein_id=NP_766422.2;extra_copy_number=0
CM058258.1	Liftoff	CDS	76724749	76724941	.	+	.	ID=cds-NP_766422.2;Parent=rna-NM_172834.3;Dbxref=CCDS:CCDS50326.1,GeneID:240411,GenBank:NP_766422.2,MGI:MGI:1914609;Name=NP_766422.2;Note=isoform 1 is encoded by transcript variant 1;gbkey=CDS;gene=Loxhd1;product=lipoxygenase homology domain-containing protein 1 isoform 1;protein_id=NP_766422.2;extra_copy_number=0
CM058258.1	Liftoff	CDS	76727476	76727636	.	+	.	ID=cds-NP_766422.2;Parent=rna-NM_172834.3;Dbxref=CCDS:CCDS50326.1,GeneID:240411,GenBank:NP_766422.2,MGI:MGI:1914609;Name=NP_766422.2;Note=isoform 1 is encoded by transcript variant 1;gbkey=CDS;gene=Loxhd1;product=lipoxygenase homology domain-containing protein 1 isoform 1;protein_id=NP_766422.2;extra_copy_number=0
CM058258.1	Liftoff	CDS	76733418	76733551	.	+	.	ID=cds-NP_766422.2;Parent=rna-NM_172834.3;Dbxref=CCDS:CCDS50326.1,GeneID:240411,GenBank:NP_766422.2,MGI:MGI:1914609;Name=NP_766422.2;Note=isoform 1 is encoded by transcript variant 1;gbkey=CDS;gene=Loxhd1;product=lipoxygenase homology domain-containing protein 1 isoform 1;protein_id=NP_766422.2;extra_copy_number=0
CM058258.1	Liftoff	CDS	76738735	76738901	.	+	.	ID=cds-NP_766422.2;Parent=rna-NM_172834.3;Dbxref=CCDS:CCDS50326.1,GeneID:240411,GenBank:NP_766422.2,MGI:MGI:1914609;Name=NP_766422.2;Note=isoform 1 is encoded by transcript variant 1;gbkey=CDS;gene=Loxhd1;product=lipoxygenase homology domain-containing protein 1 isoform 1;protein_id=NP_766422.2;extra_copy_number=0
CM058258.1	Liftoff	CDS	76739883	76739987	.	+	.	ID=cds-NP_766422.2;Parent=rna-NM_172834.3;Dbxref=CCDS:CCDS50326.1,GeneID:240411,GenBank:NP_766422.2,MGI:MGI:1914609;Name=NP_766422.2;Note=isoform 1 is encoded by transcript variant 1;gbkey=CDS;gene=Loxhd1;product=lipoxygenase homology domain-containing protein 1 isoform 1;protein_id=NP_766422.2;extra_copy_number=0
CM058258.1	Liftoff	CDS	76742073	76742201	.	+	.	ID=cds-NP_766422.2;Parent=rna-NM_172834.3;Dbxref=CCDS:CCDS50326.1,GeneID:240411,GenBank:NP_766422.2,MGI:MGI:1914609;Name=NP_766422.2;Note=isoform 1 is encoded by transcript variant 1;gbkey=CDS;gene=Loxhd1;product=lipoxygenase homology domain-containing protein 1 isoform 1;protein_id=NP_766422.2;extra_copy_number=0
CM058258.1	Liftoff	CDS	76743271	76743435	.	+	.	ID=cds-NP_766422.2;Parent=rna-NM_172834.3;Dbxref=CCDS:CCDS50326.1,GeneID:240411,GenBank:NP_766422.2,MGI:MGI:1914609;Name=NP_766422.2;Note=isoform 1 is encoded by transcript variant 1;gbkey=CDS;gene=Loxhd1;product=lipoxygenase homology domain-containing protein 1 isoform 1;protein_id=NP_766422.2;extra_copy_number=0
CM058258.1	Liftoff	CDS	76746692	76746873	.	+	.	ID=cds-NP_766422.2;Parent=rna-NM_172834.3;Dbxref=CCDS:CCDS50326.1,GeneID:240411,GenBank:NP_766422.2,MGI:MGI:1914609;Name=NP_766422.2;Note=isoform 1 is encoded by transcript variant 1;gbkey=CDS;gene=Loxhd1;product=lipoxygenase homology domain-containing protein 1 isoform 1;protein_id=NP_766422.2;extra_copy_number=0
CM058258.1	Liftoff	CDS	76752730	76752846	.	+	.	ID=cds-NP_766422.2;Parent=rna-NM_172834.3;Dbxref=CCDS:CCDS50326.1,GeneID:240411,GenBank:NP_766422.2,MGI:MGI:1914609;Name=NP_766422.2;Note=isoform 1 is encoded by transcript variant 1;gbkey=CDS;gene=Loxhd1;product=lipoxygenase homology domain-containing protein 1 isoform 1;protein_id=NP_766422.2;extra_copy_number=0
CM058258.1	Liftoff	CDS	76753677	76753839	.	+	.	ID=cds-NP_766422.2;Parent=rna-NM_172834.3;Dbxref=CCDS:CCDS50326.1,GeneID:240411,GenBank:NP_766422.2,MGI:MGI:1914609;Name=NP_766422.2;Note=isoform 1 is encoded by transcript variant 1;gbkey=CDS;gene=Loxhd1;product=lipoxygenase homology domain-containing protein 1 isoform 1;protein_id=NP_766422.2;extra_copy_number=0
CM058258.1	Liftoff	CDS	76757344	76757498	.	+	.	ID=cds-NP_766422.2;Parent=rna-NM_172834.3;Dbxref=CCDS:CCDS50326.1,GeneID:240411,GenBank:NP_766422.2,MGI:MGI:1914609;Name=NP_766422.2;Note=isoform 1 is encoded by transcript variant 1;gbkey=CDS;gene=Loxhd1;product=lipoxygenase homology domain-containing protein 1 isoform 1;protein_id=NP_766422.2;extra_copy_number=0
CM058258.1	Liftoff	CDS	76760857	76761066	.	+	.	ID=cds-NP_766422.2;Parent=rna-NM_172834.3;Dbxref=CCDS:CCDS50326.1,GeneID:240411,GenBank:NP_766422.2,MGI:MGI:1914609;Name=NP_766422.2;Note=isoform 1 is encoded by transcript variant 1;gbkey=CDS;gene=Loxhd1;product=lipoxygenase homology domain-containing protein 1 isoform 1;protein_id=NP_766422.2;extra_copy_number=0
CM058258.1	Liftoff	CDS	76761210	76761345	.	+	.	ID=cds-NP_766422.2;Parent=rna-NM_172834.3;Dbxref=CCDS:CCDS50326.1,GeneID:240411,GenBank:NP_766422.2,MGI:MGI:1914609;Name=NP_766422.2;Note=isoform 1 is encoded by transcript variant 1;gbkey=CDS;gene=Loxhd1;product=lipoxygenase homology domain-containing protein 1 isoform 1;protein_id=NP_766422.2;extra_copy_number=0
CM058258.1	Liftoff	CDS	76763178	76763386	.	+	.	ID=cds-NP_766422.2;Parent=rna-NM_172834.3;Dbxref=CCDS:CCDS50326.1,GeneID:240411,GenBank:NP_766422.2,MGI:MGI:1914609;Name=NP_766422.2;Note=isoform 1 is encoded by transcript variant 1;gbkey=CDS;gene=Loxhd1;product=lipoxygenase homology domain-containing protein 1 isoform 1;protein_id=NP_766422.2;extra_copy_number=0
CM058258.1	Liftoff	CDS	76764196	76764381	.	+	.	ID=cds-NP_766422.2;Parent=rna-NM_172834.3;Dbxref=CCDS:CCDS50326.1,GeneID:240411,GenBank:NP_766422.2,MGI:MGI:1914609;Name=NP_766422.2;Note=isoform 1 is encoded by transcript variant 1;gbkey=CDS;gene=Loxhd1;product=lipoxygenase homology domain-containing protein 1 isoform 1;protein_id=NP_766422.2;extra_copy_number=0
CM058258.1	Liftoff	CDS	76767081	76767208	.	+	.	ID=cds-NP_766422.2;Parent=rna-NM_172834.3;Dbxref=CCDS:CCDS50326.1,GeneID:240411,GenBank:NP_766422.2,MGI:MGI:1914609;Name=NP_766422.2;Note=isoform 1 is encoded by transcript variant 1;gbkey=CDS;gene=Loxhd1;product=lipoxygenase homology domain-containing protein 1 isoform 1;protein_id=NP_766422.2;extra_copy_number=0
CM058258.1	Liftoff	CDS	76768881	76768998	.	+	.	ID=cds-NP_766422.2;Parent=rna-NM_172834.3;Dbxref=CCDS:CCDS50326.1,GeneID:240411,GenBank:NP_766422.2,MGI:MGI:1914609;Name=NP_766422.2;Note=isoform 1 is encoded by transcript variant 1;gbkey=CDS;gene=Loxhd1;product=lipoxygenase homology domain-containing protein 1 isoform 1;protein_id=NP_766422.2;extra_copy_number=0
CM058258.1	Liftoff	CDS	76770517	76770691	.	+	.	ID=cds-NP_766422.2;Parent=rna-NM_172834.3;Dbxref=CCDS:CCDS50326.1,GeneID:240411,GenBank:NP_766422.2,MGI:MGI:1914609;Name=NP_766422.2;Note=isoform 1 is encoded by transcript variant 1;gbkey=CDS;gene=Loxhd1;product=lipoxygenase homology domain-containing protein 1 isoform 1;protein_id=NP_766422.2;extra_copy_number=0
CM058258.1	Liftoff	CDS	76772443	76772628	.	+	.	ID=cds-NP_766422.2;Parent=rna-NM_172834.3;Dbxref=CCDS:CCDS50326.1,GeneID:240411,GenBank:NP_766422.2,MGI:MGI:1914609;Name=NP_766422.2;Note=isoform 1 is encoded by transcript variant 1;gbkey=CDS;gene=Loxhd1;product=lipoxygenase homology domain-containing protein 1 isoform 1;protein_id=NP_766422.2;extra_copy_number=0
CM058258.1	Liftoff	CDS	76783959	76784129	.	+	.	ID=cds-NP_766422.2;Parent=rna-NM_172834.3;Dbxref=CCDS:CCDS50326.1,GeneID:240411,GenBank:NP_766422.2,MGI:MGI:1914609;Name=NP_766422.2;Note=isoform 1 is encoded by transcript variant 1;gbkey=CDS;gene=Loxhd1;product=lipoxygenase homology domain-containing protein 1 isoform 1;protein_id=NP_766422.2;extra_copy_number=0
CM058258.1	Liftoff	CDS	76788268	76788400	.	+	.	ID=cds-NP_766422.2;Parent=rna-NM_172834.3;Dbxref=CCDS:CCDS50326.1,GeneID:240411,GenBank:NP_766422.2,MGI:MGI:1914609;Name=NP_766422.2;Note=isoform 1 is encoded by transcript variant 1;gbkey=CDS;gene=Loxhd1;product=lipoxygenase homology domain-containing protein 1 isoform 1;protein_id=NP_766422.2;extra_copy_number=0
CM058258.1	Liftoff	CDS	76789444	76789602	.	+	.	ID=cds-NP_766422.2;Parent=rna-NM_172834.3;Dbxref=CCDS:CCDS50326.1,GeneID:240411,GenBank:NP_766422.2,MGI:MGI:1914609;Name=NP_766422.2;Note=isoform 1 is encoded by transcript variant 1;gbkey=CDS;gene=Loxhd1;product=lipoxygenase homology domain-containing protein 1 isoform 1;protein_id=NP_766422.2;extra_copy_number=0
CM058258.1	Liftoff	CDS	76799744	76800224	.	+	.	ID=cds-NP_766422.2;Parent=rna-NM_172834.3;Dbxref=CCDS:CCDS50326.1,GeneID:240411,GenBank:NP_766422.2,MGI:MGI:1914609;Name=NP_766422.2;Note=isoform 1 is encoded by transcript variant 1;gbkey=CDS;gene=Loxhd1;product=lipoxygenase homology domain-containing protein 1 isoform 1;protein_id=NP_766422.2;extra_copy_number=0
CM058258.1	Liftoff	match	76807846	76809738	.	+	.	ID=1bae4ada-e1c9-4616-ae6a-02a73837a279;Target=NG_020173.1 1 1887 +;assembly_bases_aln=1887;assembly_bases_seq=1887;bit_score=3512.88;blast_aligner=1;blast_score=1887;common_component=0;e_value=0;filter_score=0;for_remapping=2;gap_count=0;hsp_percent_coverage=100;matchable_bases=1887;matched_bases=1887;num_ident=1887;num_mismatch=0;pct_coverage=100;pct_coverage_hiqual=100;pct_identity_gap=100;pct_identity_gapopen_only=100;pct_identity_ungap=100;rank=1;weighted_identity=1;coverage=1.0;sequence_ID=0.996;extra_copy_number=0;copy_num_ID=1bae4ada-e1c9-4616-ae6a-02a73837a279_0
CM058258.1	Liftoff	pseudogene	76807946	76809638	.	+	.	ID=gene-Gm18090;Dbxref=GeneID:100416385,MGI:MGI:5010275;Name=Gm18090;description=predicted gene%2C 18090;gbkey=Gene;gene=Gm18090;gene_biotype=pseudogene;pseudo=true;coverage=1.0;sequence_ID=0.996;extra_copy_number=0;copy_num_ID=gene-Gm18090_0
CM058258.1	Liftoff	gene	76814459	76924087	.	-	.	ID=gene-Ark2c;Dbxref=GeneID:225743,MGI:MGI:2444521;Name=Ark2c;description=arkadia (RNF111) C-terminal like ring finger ubiquitin ligase 2C;gbkey=Gene;gene=Ark2c;gene_biotype=protein_coding;gene_synonym=2900024M11Rik,Akd2,G630064H08Rik,Gm96,Rnf165;coverage=0.998;sequence_ID=0.994;valid_ORFs=2;extra_copy_number=0;copy_num_ID=gene-Ark2c_0
CM058258.1	Liftoff	mRNA	76814459	76924087	.	-	.	ID=rna-NM_001164504.1;Parent=gene-Ark2c;Dbxref=GeneID:225743,GenBank:NM_001164504.1,MGI:MGI:2444521;Name=NM_001164504.1;gbkey=mRNA;gene=Ark2c;product=arkadia (RNF111) C-terminal like ring finger ubiquitin ligase 2C;tag=RefSeq Select;transcript_id=NM_001164504.1;matches_ref_protein=False;valid_ORF=True;extra_copy_number=0
CM058258.1	Liftoff	exon	76814459	76820801	.	-	.	ID=exon-NM_001164504.1-8;Parent=rna-NM_001164504.1;Dbxref=GeneID:225743,GenBank:NM_001164504.1,MGI:MGI:2444521;gbkey=mRNA;gene=Ark2c;product=arkadia (RNF111) C-terminal like ring finger ubiquitin ligase 2C;tag=RefSeq Select;transcript_id=NM_001164504.1;extra_copy_number=0
CM058258.1	Liftoff	exon	76821238	76821344	.	-	.	ID=exon-NM_001164504.1-7;Parent=rna-NM_001164504.1;Dbxref=GeneID:225743,GenBank:NM_001164504.1,MGI:MGI:2444521;gbkey=mRNA;gene=Ark2c;product=arkadia (RNF111) C-terminal like ring finger ubiquitin ligase 2C;tag=RefSeq Select;transcript_id=NM_001164504.1;extra_copy_number=0
CM058258.1	Liftoff	exon	76826167	76826262	.	-	.	ID=exon-NM_001164504.1-6;Parent=rna-NM_001164504.1;Dbxref=GeneID:225743,GenBank:NM_001164504.1,MGI:MGI:2444521;gbkey=mRNA;gene=Ark2c;product=arkadia (RNF111) C-terminal like ring finger ubiquitin ligase 2C;tag=RefSeq Select;transcript_id=NM_001164504.1;extra_copy_number=0
CM058258.1	Liftoff	exon	76826425	76826529	.	-	.	ID=exon-NM_001164504.1-5;Parent=rna-NM_001164504.1;Dbxref=GeneID:225743,GenBank:NM_001164504.1,MGI:MGI:2444521;gbkey=mRNA;gene=Ark2c;product=arkadia (RNF111) C-terminal like ring finger ubiquitin ligase 2C;tag=RefSeq Select;transcript_id=NM_001164504.1;extra_copy_number=0
CM058258.1	Liftoff	exon	76827741	76827870	.	-	.	ID=exon-NM_001164504.1-4;Parent=rna-NM_001164504.1;Dbxref=GeneID:225743,GenBank:NM_001164504.1,MGI:MGI:2444521;gbkey=mRNA;gene=Ark2c;product=arkadia (RNF111) C-terminal like ring finger ubiquitin ligase 2C;tag=RefSeq Select;transcript_id=NM_001164504.1;extra_copy_number=0
CM058258.1	Liftoff	exon	76834840	76834950	.	-	.	ID=exon-NM_001164504.1-3;Parent=rna-NM_001164504.1;Dbxref=GeneID:225743,GenBank:NM_001164504.1,MGI:MGI:2444521;gbkey=mRNA;gene=Ark2c;product=arkadia (RNF111) C-terminal like ring finger ubiquitin ligase 2C;tag=RefSeq Select;transcript_id=NM_001164504.1;extra_copy_number=0
CM058258.1	Liftoff	exon	76843578	76843893	.	-	.	ID=exon-NM_001164504.1-2;Parent=rna-NM_001164504.1;Dbxref=GeneID:225743,GenBank:NM_001164504.1,MGI:MGI:2444521;gbkey=mRNA;gene=Ark2c;product=arkadia (RNF111) C-terminal like ring finger ubiquitin ligase 2C;tag=RefSeq Select;transcript_id=NM_001164504.1;extra_copy_number=0
CM058258.1	Liftoff	exon	76923993	76924087	.	-	.	ID=exon-NM_001164504.1-1;Parent=rna-NM_001164504.1;Dbxref=GeneID:225743,GenBank:NM_001164504.1,MGI:MGI:2444521;gbkey=mRNA;gene=Ark2c;product=arkadia (RNF111) C-terminal like ring finger ubiquitin ligase 2C;tag=RefSeq Select;transcript_id=NM_001164504.1;extra_copy_number=0
CM058258.1	Liftoff	CDS	76820684	76820801	.	-	.	ID=cds-NP_001157976.1;Parent=rna-NM_001164504.1;Dbxref=CCDS:CCDS50327.1,GeneID:225743,GenBank:NP_001157976.1,MGI:MGI:2444521;Name=NP_001157976.1;gbkey=CDS;gene=Ark2c;product=E3 ubiquitin-protein ligase RNF165;protein_id=NP_001157976.1;tag=RefSeq Select;extra_copy_number=0
CM058258.1	Liftoff	CDS	76821238	76821344	.	-	.	ID=cds-NP_001157976.1;Parent=rna-NM_001164504.1;Dbxref=CCDS:CCDS50327.1,GeneID:225743,GenBank:NP_001157976.1,MGI:MGI:2444521;Name=NP_001157976.1;gbkey=CDS;gene=Ark2c;product=E3 ubiquitin-protein ligase RNF165;protein_id=NP_001157976.1;tag=RefSeq Select;extra_copy_number=0
CM058258.1	Liftoff	CDS	76826167	76826262	.	-	.	ID=cds-NP_001157976.1;Parent=rna-NM_001164504.1;Dbxref=CCDS:CCDS50327.1,GeneID:225743,GenBank:NP_001157976.1,MGI:MGI:2444521;Name=NP_001157976.1;gbkey=CDS;gene=Ark2c;product=E3 ubiquitin-protein ligase RNF165;protein_id=NP_001157976.1;tag=RefSeq Select;extra_copy_number=0
CM058258.1	Liftoff	CDS	76826425	76826529	.	-	.	ID=cds-NP_001157976.1;Parent=rna-NM_001164504.1;Dbxref=CCDS:CCDS50327.1,GeneID:225743,GenBank:NP_001157976.1,MGI:MGI:2444521;Name=NP_001157976.1;gbkey=CDS;gene=Ark2c;product=E3 ubiquitin-protein ligase RNF165;protein_id=NP_001157976.1;tag=RefSeq Select;extra_copy_number=0
CM058258.1	Liftoff	CDS	76827741	76827870	.	-	.	ID=cds-NP_001157976.1;Parent=rna-NM_001164504.1;Dbxref=CCDS:CCDS50327.1,GeneID:225743,GenBank:NP_001157976.1,MGI:MGI:2444521;Name=NP_001157976.1;gbkey=CDS;gene=Ark2c;product=E3 ubiquitin-protein ligase RNF165;protein_id=NP_001157976.1;tag=RefSeq Select;extra_copy_number=0
CM058258.1	Liftoff	CDS	76834840	76834950	.	-	.	ID=cds-NP_001157976.1;Parent=rna-NM_001164504.1;Dbxref=CCDS:CCDS50327.1,GeneID:225743,GenBank:NP_001157976.1,MGI:MGI:2444521;Name=NP_001157976.1;gbkey=CDS;gene=Ark2c;product=E3 ubiquitin-protein ligase RNF165;protein_id=NP_001157976.1;tag=RefSeq Select;extra_copy_number=0
CM058258.1	Liftoff	CDS	76843578	76843893	.	-	.	ID=cds-NP_001157976.1;Parent=rna-NM_001164504.1;Dbxref=CCDS:CCDS50327.1,GeneID:225743,GenBank:NP_001157976.1,MGI:MGI:2444521;Name=NP_001157976.1;gbkey=CDS;gene=Ark2c;product=E3 ubiquitin-protein ligase RNF165;protein_id=NP_001157976.1;tag=RefSeq Select;extra_copy_number=0
CM058258.1	Liftoff	CDS	76923993	76924053	.	-	.	ID=cds-NP_001157976.1;Parent=rna-NM_001164504.1;Dbxref=CCDS:CCDS50327.1,GeneID:225743,GenBank:NP_001157976.1,MGI:MGI:2444521;Name=NP_001157976.1;gbkey=CDS;gene=Ark2c;product=E3 ubiquitin-protein ligase RNF165;protein_id=NP_001157976.1;tag=RefSeq Select;extra_copy_number=0
CM058258.1	Liftoff	mRNA	76814459	76864587	.	-	.	ID=rna-XM_036161129.1;Parent=gene-Ark2c;Dbxref=GeneID:225743,GenBank:XM_036161129.1,MGI:MGI:2444521;Name=XM_036161129.1;gbkey=mRNA;gene=Ark2c;model_evidence=Supporting evidence includes similarity to: 5 mRNAs%2C 11 ESTs%2C 1 Protein%2C 910 long SRA reads%2C and 97%25 coverage of the annotated genomic feature by RNAseq alignments%2C including 5 samples with support for all annotated introns;product=arkadia (RNF111) C-terminal like ring finger ubiquitin ligase 2C%2C transcript variant X1;transcript_id=XM_036161129.1;matches_ref_protein=False;valid_ORF=True;extra_copy_number=0
CM058258.1	Liftoff	exon	76814459	76820801	.	-	.	ID=exon-XM_036161129.1-8;Parent=rna-XM_036161129.1;Dbxref=GeneID:225743,GenBank:XM_036161129.1,MGI:MGI:2444521;gbkey=mRNA;gene=Ark2c;product=arkadia (RNF111) C-terminal like ring finger ubiquitin ligase 2C%2C transcript variant X1;transcript_id=XM_036161129.1;extra_copy_number=0
CM058258.1	Liftoff	exon	76821238	76821344	.	-	.	ID=exon-XM_036161129.1-7;Parent=rna-XM_036161129.1;Dbxref=GeneID:225743,GenBank:XM_036161129.1,MGI:MGI:2444521;gbkey=mRNA;gene=Ark2c;product=arkadia (RNF111) C-terminal like ring finger ubiquitin ligase 2C%2C transcript variant X1;transcript_id=XM_036161129.1;extra_copy_number=0
CM058258.1	Liftoff	exon	76826167	76826262	.	-	.	ID=exon-XM_036161129.1-6;Parent=rna-XM_036161129.1;Dbxref=GeneID:225743,GenBank:XM_036161129.1,MGI:MGI:2444521;gbkey=mRNA;gene=Ark2c;product=arkadia (RNF111) C-terminal like ring finger ubiquitin ligase 2C%2C transcript variant X1;transcript_id=XM_036161129.1;extra_copy_number=0
CM058258.1	Liftoff	exon	76826425	76826529	.	-	.	ID=exon-XM_036161129.1-5;Parent=rna-XM_036161129.1;Dbxref=GeneID:225743,GenBank:XM_036161129.1,MGI:MGI:2444521;gbkey=mRNA;gene=Ark2c;product=arkadia (RNF111) C-terminal like ring finger ubiquitin ligase 2C%2C transcript variant X1;transcript_id=XM_036161129.1;extra_copy_number=0
CM058258.1	Liftoff	exon	76827741	76827870	.	-	.	ID=exon-XM_036161129.1-4;Parent=rna-XM_036161129.1;Dbxref=GeneID:225743,GenBank:XM_036161129.1,MGI:MGI:2444521;gbkey=mRNA;gene=Ark2c;product=arkadia (RNF111) C-terminal like ring finger ubiquitin ligase 2C%2C transcript variant X1;transcript_id=XM_036161129.1;extra_copy_number=0
CM058258.1	Liftoff	exon	76834840	76834950	.	-	.	ID=exon-XM_036161129.1-3;Parent=rna-XM_036161129.1;Dbxref=GeneID:225743,GenBank:XM_036161129.1,MGI:MGI:2444521;gbkey=mRNA;gene=Ark2c;product=arkadia (RNF111) C-terminal like ring finger ubiquitin ligase 2C%2C transcript variant X1;transcript_id=XM_036161129.1;extra_copy_number=0
CM058258.1	Liftoff	exon	76843578	76843893	.	-	.	ID=exon-XM_036161129.1-2;Parent=rna-XM_036161129.1;Dbxref=GeneID:225743,GenBank:XM_036161129.1,MGI:MGI:2444521;gbkey=mRNA;gene=Ark2c;product=arkadia (RNF111) C-terminal like ring finger ubiquitin ligase 2C%2C transcript variant X1;transcript_id=XM_036161129.1;extra_copy_number=0
CM058258.1	Liftoff	exon	76864085	76864587	.	-	.	ID=exon-XM_036161129.1-1;Parent=rna-XM_036161129.1;Dbxref=GeneID:225743,GenBank:XM_036161129.1,MGI:MGI:2444521;gbkey=mRNA;gene=Ark2c;product=arkadia (RNF111) C-terminal like ring finger ubiquitin ligase 2C%2C transcript variant X1;transcript_id=XM_036161129.1;extra_copy_number=0
CM058258.1	Liftoff	CDS	76820684	76820801	.	-	.	ID=cds-XP_036017022.1;Parent=rna-XM_036161129.1;Dbxref=GeneID:225743,GenBank:XP_036017022.1,MGI:MGI:2444521;Name=XP_036017022.1;gbkey=CDS;gene=Ark2c;product=E3 ubiquitin-protein ligase RNF165 isoform X1;protein_id=XP_036017022.1;extra_copy_number=0
CM058258.1	Liftoff	CDS	76821238	76821344	.	-	.	ID=cds-XP_036017022.1;Parent=rna-XM_036161129.1;Dbxref=GeneID:225743,GenBank:XP_036017022.1,MGI:MGI:2444521;Name=XP_036017022.1;gbkey=CDS;gene=Ark2c;product=E3 ubiquitin-protein ligase RNF165 isoform X1;protein_id=XP_036017022.1;extra_copy_number=0
CM058258.1	Liftoff	CDS	76826167	76826262	.	-	.	ID=cds-XP_036017022.1;Parent=rna-XM_036161129.1;Dbxref=GeneID:225743,GenBank:XP_036017022.1,MGI:MGI:2444521;Name=XP_036017022.1;gbkey=CDS;gene=Ark2c;product=E3 ubiquitin-protein ligase RNF165 isoform X1;protein_id=XP_036017022.1;extra_copy_number=0
CM058258.1	Liftoff	CDS	76826425	76826529	.	-	.	ID=cds-XP_036017022.1;Parent=rna-XM_036161129.1;Dbxref=GeneID:225743,GenBank:XP_036017022.1,MGI:MGI:2444521;Name=XP_036017022.1;gbkey=CDS;gene=Ark2c;product=E3 ubiquitin-protein ligase RNF165 isoform X1;protein_id=XP_036017022.1;extra_copy_number=0
CM058258.1	Liftoff	CDS	76827741	76827870	.	-	.	ID=cds-XP_036017022.1;Parent=rna-XM_036161129.1;Dbxref=GeneID:225743,GenBank:XP_036017022.1,MGI:MGI:2444521;Name=XP_036017022.1;gbkey=CDS;gene=Ark2c;product=E3 ubiquitin-protein ligase RNF165 isoform X1;protein_id=XP_036017022.1;extra_copy_number=0
CM058258.1	Liftoff	CDS	76834840	76834950	.	-	.	ID=cds-XP_036017022.1;Parent=rna-XM_036161129.1;Dbxref=GeneID:225743,GenBank:XP_036017022.1,MGI:MGI:2444521;Name=XP_036017022.1;gbkey=CDS;gene=Ark2c;product=E3 ubiquitin-protein ligase RNF165 isoform X1;protein_id=XP_036017022.1;extra_copy_number=0
CM058258.1	Liftoff	CDS	76843578	76843753	.	-	.	ID=cds-XP_036017022.1;Parent=rna-XM_036161129.1;Dbxref=GeneID:225743,GenBank:XP_036017022.1,MGI:MGI:2444521;Name=XP_036017022.1;gbkey=CDS;gene=Ark2c;product=E3 ubiquitin-protein ligase RNF165 isoform X1;protein_id=XP_036017022.1;extra_copy_number=0
CM058258.1	Liftoff	gene	76960795	76966403	.	-	.	ID=gene-Gm41784;Dbxref=GeneID:105246500,MGI:MGI:5624669;Name=Gm41784;description=predicted gene%2C 41784;gbkey=Gene;gene=Gm41784;gene_biotype=lncRNA;coverage=0.996;sequence_ID=0.985;extra_copy_number=0;copy_num_ID=gene-Gm41784_0
CM058258.1	Liftoff	lnc_RNA	76960795	76966403	.	-	.	ID=rna-XR_877581.2;Parent=gene-Gm41784;Dbxref=GeneID:105246500,GenBank:XR_877581.2,MGI:MGI:5624669;Name=XR_877581.2;gbkey=ncRNA;gene=Gm41784;model_evidence=Supporting evidence includes similarity to: 100%25 coverage of the annotated genomic feature by RNAseq alignments%2C including 4 samples with support for all annotated introns;product=predicted gene%2C 41784;transcript_id=XR_877581.2;extra_copy_number=0
CM058258.1	Liftoff	exon	76960795	76963183	.	-	.	ID=exon-XR_877581.2-3;Parent=rna-XR_877581.2;Dbxref=GeneID:105246500,GenBank:XR_877581.2,MGI:MGI:5624669;gbkey=ncRNA;gene=Gm41784;product=predicted gene%2C 41784;transcript_id=XR_877581.2;extra_copy_number=0
CM058258.1	Liftoff	exon	76964728	76965354	.	-	.	ID=exon-XR_877581.2-2;Parent=rna-XR_877581.2;Dbxref=GeneID:105246500,GenBank:XR_877581.2,MGI:MGI:5624669;gbkey=ncRNA;gene=Gm41784;product=predicted gene%2C 41784;transcript_id=XR_877581.2;extra_copy_number=0
CM058258.1	Liftoff	exon	76966143	76966403	.	-	.	ID=exon-XR_877581.2-1;Parent=rna-XR_877581.2;Dbxref=GeneID:105246500,GenBank:XR_877581.2,MGI:MGI:5624669;gbkey=ncRNA;gene=Gm41784;product=predicted gene%2C 41784;transcript_id=XR_877581.2;extra_copy_number=0
CM058258.1	Liftoff	gene	76990780	77073654	.	-	.	ID=gene-Ark2n;Dbxref=GeneID:212163,MGI:MGI:2444951;Name=Ark2n;description=arkadia (RNF111) N-terminal like PKA signaling regulator 2N;gbkey=Gene;gene=Ark2n;gene_biotype=protein_coding;gene_synonym=8030462N17Rik,Akd2;coverage=0.997;sequence_ID=0.996;valid_ORFs=7;extra_copy_number=0;copy_num_ID=gene-Ark2n_0
CM058258.1	Liftoff	mRNA	76990780	77073652	.	-	.	ID=rna-NM_001368759.1;Parent=gene-Ark2n;Dbxref=GeneID:212163,GenBank:NM_001368759.1,MGI:MGI:2444951;Name=NM_001368759.1;gbkey=mRNA;gene=Ark2n;product=arkadia (RNF111) N-terminal like PKA signaling regulator 2N%2C transcript variant 2;transcript_id=NM_001368759.1;matches_ref_protein=True;valid_ORF=True;extra_copy_number=0
CM058258.1	Liftoff	exon	76990780	76994600	.	-	.	ID=exon-NM_001368759.1-4;Parent=rna-NM_001368759.1;Dbxref=GeneID:212163,GenBank:NM_001368759.1,MGI:MGI:2444951;gbkey=mRNA;gene=Ark2n;product=arkadia (RNF111) N-terminal like PKA signaling regulator 2N%2C transcript variant 2;transcript_id=NM_001368759.1;extra_copy_number=0
CM058258.1	Liftoff	exon	77002347	77002473	.	-	.	ID=exon-NM_001368759.1-3;Parent=rna-NM_001368759.1;Dbxref=GeneID:212163,GenBank:NM_001368759.1,MGI:MGI:2444951;gbkey=mRNA;gene=Ark2n;product=arkadia (RNF111) N-terminal like PKA signaling regulator 2N%2C transcript variant 2;transcript_id=NM_001368759.1;extra_copy_number=0
CM058258.1	Liftoff	exon	77033232	77034016	.	-	.	ID=exon-NM_001368759.1-2;Parent=rna-NM_001368759.1;Dbxref=GeneID:212163,GenBank:NM_001368759.1,MGI:MGI:2444951;gbkey=mRNA;gene=Ark2n;product=arkadia (RNF111) N-terminal like PKA signaling regulator 2N%2C transcript variant 2;transcript_id=NM_001368759.1;extra_copy_number=0
CM058258.1	Liftoff	exon	77073467	77073652	.	-	.	ID=exon-NM_001368759.1-1;Parent=rna-NM_001368759.1;Dbxref=GeneID:212163,GenBank:NM_001368759.1,MGI:MGI:2444951;gbkey=mRNA;gene=Ark2n;product=arkadia (RNF111) N-terminal like PKA signaling regulator 2N%2C transcript variant 2;transcript_id=NM_001368759.1;extra_copy_number=0
CM058258.1	Liftoff	CDS	76994411	76994600	.	-	.	ID=cds-NP_001355688.1;Parent=rna-NM_001368759.1;Dbxref=GeneID:212163,GenBank:NP_001355688.1,MGI:MGI:2444951;Name=NP_001355688.1;Note=isoform 2 is encoded by transcript variant 2;gbkey=CDS;gene=Ark2n;product=protein C18orf25 homolog isoform 2;protein_id=NP_001355688.1;extra_copy_number=0
CM058258.1	Liftoff	CDS	77002347	77002473	.	-	.	ID=cds-NP_001355688.1;Parent=rna-NM_001368759.1;Dbxref=GeneID:212163,GenBank:NP_001355688.1,MGI:MGI:2444951;Name=NP_001355688.1;Note=isoform 2 is encoded by transcript variant 2;gbkey=CDS;gene=Ark2n;product=protein C18orf25 homolog isoform 2;protein_id=NP_001355688.1;extra_copy_number=0
CM058258.1	Liftoff	CDS	77033232	77033946	.	-	.	ID=cds-NP_001355688.1;Parent=rna-NM_001368759.1;Dbxref=GeneID:212163,GenBank:NP_001355688.1,MGI:MGI:2444951;Name=NP_001355688.1;Note=isoform 2 is encoded by transcript variant 2;gbkey=CDS;gene=Ark2n;product=protein C18orf25 homolog isoform 2;protein_id=NP_001355688.1;extra_copy_number=0
CM058258.1	Liftoff	mRNA	76990780	77073147	.	-	.	ID=rna-NM_178670.4;Parent=gene-Ark2n;Dbxref=GeneID:212163,GenBank:NM_178670.4,MGI:MGI:2444951;Name=NM_178670.4;gbkey=mRNA;gene=Ark2n;product=arkadia (RNF111) N-terminal like PKA signaling regulator 2N%2C transcript variant 1;tag=RefSeq Select;transcript_id=NM_178670.4;matches_ref_protein=True;valid_ORF=True;extra_copy_number=0
CM058258.1	Liftoff	exon	76990780	76994600	.	-	.	ID=exon-NM_178670.4-5;Parent=rna-NM_178670.4;Dbxref=GeneID:212163,GenBank:NM_178670.4,MGI:MGI:2444951;gbkey=mRNA;gene=Ark2n;product=arkadia (RNF111) N-terminal like PKA signaling regulator 2N%2C transcript variant 1;tag=RefSeq Select;transcript_id=NM_178670.4;extra_copy_number=0
CM058258.1	Liftoff	exon	77002347	77002473	.	-	.	ID=exon-NM_178670.4-4;Parent=rna-NM_178670.4;Dbxref=GeneID:212163,GenBank:NM_178670.4,MGI:MGI:2444951;gbkey=mRNA;gene=Ark2n;product=arkadia (RNF111) N-terminal like PKA signaling regulator 2N%2C transcript variant 1;tag=RefSeq Select;transcript_id=NM_178670.4;extra_copy_number=0
CM058258.1	Liftoff	exon	77012453	77012620	.	-	.	ID=exon-NM_178670.4-3;Parent=rna-NM_178670.4;Dbxref=GeneID:212163,GenBank:NM_178670.4,MGI:MGI:2444951;gbkey=mRNA;gene=Ark2n;product=arkadia (RNF111) N-terminal like PKA signaling regulator 2N%2C transcript variant 1;tag=RefSeq Select;transcript_id=NM_178670.4;extra_copy_number=0
CM058258.1	Liftoff	exon	77033232	77034016	.	-	.	ID=exon-NM_178670.4-2;Parent=rna-NM_178670.4;Dbxref=GeneID:212163,GenBank:NM_178670.4,MGI:MGI:2444951;gbkey=mRNA;gene=Ark2n;product=arkadia (RNF111) N-terminal like PKA signaling regulator 2N%2C transcript variant 1;tag=RefSeq Select;transcript_id=NM_178670.4;extra_copy_number=0
CM058258.1	Liftoff	exon	77072881	77073147	.	-	.	ID=exon-NM_178670.4-1;Parent=rna-NM_178670.4;Dbxref=GeneID:212163,GenBank:NM_178670.4,MGI:MGI:2444951;gbkey=mRNA;gene=Ark2n;product=arkadia (RNF111) N-terminal like PKA signaling regulator 2N%2C transcript variant 1;tag=RefSeq Select;transcript_id=NM_178670.4;extra_copy_number=0
CM058258.1	Liftoff	CDS	76994411	76994600	.	-	.	ID=cds-NP_848785.2;Parent=rna-NM_178670.4;Dbxref=CCDS:CCDS29355.1,GeneID:212163,GenBank:NP_848785.2,MGI:MGI:2444951;Name=NP_848785.2;Note=isoform 1 is encoded by transcript variant 1;gbkey=CDS;gene=Ark2n;product=protein C18orf25 homolog isoform 1;protein_id=NP_848785.2;tag=RefSeq Select;extra_copy_number=0
CM058258.1	Liftoff	CDS	77002347	77002473	.	-	.	ID=cds-NP_848785.2;Parent=rna-NM_178670.4;Dbxref=CCDS:CCDS29355.1,GeneID:212163,GenBank:NP_848785.2,MGI:MGI:2444951;Name=NP_848785.2;Note=isoform 1 is encoded by transcript variant 1;gbkey=CDS;gene=Ark2n;product=protein C18orf25 homolog isoform 1;protein_id=NP_848785.2;tag=RefSeq Select;extra_copy_number=0
CM058258.1	Liftoff	CDS	77012453	77012620	.	-	.	ID=cds-NP_848785.2;Parent=rna-NM_178670.4;Dbxref=CCDS:CCDS29355.1,GeneID:212163,GenBank:NP_848785.2,MGI:MGI:2444951;Name=NP_848785.2;Note=isoform 1 is encoded by transcript variant 1;gbkey=CDS;gene=Ark2n;product=protein C18orf25 homolog isoform 1;protein_id=NP_848785.2;tag=RefSeq Select;extra_copy_number=0
CM058258.1	Liftoff	CDS	77033232	77033946	.	-	.	ID=cds-NP_848785.2;Parent=rna-NM_178670.4;Dbxref=CCDS:CCDS29355.1,GeneID:212163,GenBank:NP_848785.2,MGI:MGI:2444951;Name=NP_848785.2;Note=isoform 1 is encoded by transcript variant 1;gbkey=CDS;gene=Ark2n;product=protein C18orf25 homolog isoform 1;protein_id=NP_848785.2;tag=RefSeq Select;extra_copy_number=0
CM058258.1	Liftoff	mRNA	76990780	77073654	.	-	.	ID=rna-XM_006526426.2;Parent=gene-Ark2n;Dbxref=GeneID:212163,GenBank:XM_006526426.2,MGI:MGI:2444951;Name=XM_006526426.2;gbkey=mRNA;gene=Ark2n;model_evidence=Supporting evidence includes similarity to: 6 mRNAs%2C 6 ESTs%2C 3 Proteins%2C 1338 long SRA reads%2C and 100%25 coverage of the annotated genomic feature by RNAseq alignments%2C including 40 samples with support for all annotated introns;product=arkadia (RNF111) N-terminal like PKA signaling regulator 2N%2C transcript variant X1;transcript_id=XM_006526426.2;matches_ref_protein=True;valid_ORF=True;extra_copy_number=0
CM058258.1	Liftoff	exon	76990780	76994600	.	-	.	ID=exon-XM_006526426.2-5;Parent=rna-XM_006526426.2;Dbxref=GeneID:212163,GenBank:XM_006526426.2,MGI:MGI:2444951;gbkey=mRNA;gene=Ark2n;product=arkadia (RNF111) N-terminal like PKA signaling regulator 2N%2C transcript variant X1;transcript_id=XM_006526426.2;extra_copy_number=0
CM058258.1	Liftoff	exon	77002347	77002473	.	-	.	ID=exon-XM_006526426.2-4;Parent=rna-XM_006526426.2;Dbxref=GeneID:212163,GenBank:XM_006526426.2,MGI:MGI:2444951;gbkey=mRNA;gene=Ark2n;product=arkadia (RNF111) N-terminal like PKA signaling regulator 2N%2C transcript variant X1;transcript_id=XM_006526426.2;extra_copy_number=0
CM058258.1	Liftoff	exon	77012453	77012620	.	-	.	ID=exon-XM_006526426.2-3;Parent=rna-XM_006526426.2;Dbxref=GeneID:212163,GenBank:XM_006526426.2,MGI:MGI:2444951;gbkey=mRNA;gene=Ark2n;product=arkadia (RNF111) N-terminal like PKA signaling regulator 2N%2C transcript variant X1;transcript_id=XM_006526426.2;extra_copy_number=0
CM058258.1	Liftoff	exon	77033232	77034016	.	-	.	ID=exon-XM_006526426.2-2;Parent=rna-XM_006526426.2;Dbxref=GeneID:212163,GenBank:XM_006526426.2,MGI:MGI:2444951;gbkey=mRNA;gene=Ark2n;product=arkadia (RNF111) N-terminal like PKA signaling regulator 2N%2C transcript variant X1;transcript_id=XM_006526426.2;extra_copy_number=0
CM058258.1	Liftoff	exon	77073467	77073654	.	-	.	ID=exon-XM_006526426.2-1;Parent=rna-XM_006526426.2;Dbxref=GeneID:212163,GenBank:XM_006526426.2,MGI:MGI:2444951;gbkey=mRNA;gene=Ark2n;product=arkadia (RNF111) N-terminal like PKA signaling regulator 2N%2C transcript variant X1;transcript_id=XM_006526426.2;extra_copy_number=0
CM058258.1	Liftoff	CDS	76994411	76994600	.	-	.	ID=cds-XP_006526489.1;Parent=rna-XM_006526426.2;Dbxref=GeneID:212163,GenBank:XP_006526489.1,MGI:MGI:2444951;Name=XP_006526489.1;gbkey=CDS;gene=Ark2n;product=protein C18orf25 homolog isoform X1;protein_id=XP_006526489.1;extra_copy_number=0
CM058258.1	Liftoff	CDS	77002347	77002473	.	-	.	ID=cds-XP_006526489.1;Parent=rna-XM_006526426.2;Dbxref=GeneID:212163,GenBank:XP_006526489.1,MGI:MGI:2444951;Name=XP_006526489.1;gbkey=CDS;gene=Ark2n;product=protein C18orf25 homolog isoform X1;protein_id=XP_006526489.1;extra_copy_number=0
CM058258.1	Liftoff	CDS	77012453	77012620	.	-	.	ID=cds-XP_006526489.1;Parent=rna-XM_006526426.2;Dbxref=GeneID:212163,GenBank:XP_006526489.1,MGI:MGI:2444951;Name=XP_006526489.1;gbkey=CDS;gene=Ark2n;product=protein C18orf25 homolog isoform X1;protein_id=XP_006526489.1;extra_copy_number=0
CM058258.1	Liftoff	CDS	77033232	77033946	.	-	.	ID=cds-XP_006526489.1;Parent=rna-XM_006526426.2;Dbxref=GeneID:212163,GenBank:XP_006526489.1,MGI:MGI:2444951;Name=XP_006526489.1;gbkey=CDS;gene=Ark2n;product=protein C18orf25 homolog isoform X1;protein_id=XP_006526489.1;extra_copy_number=0
CM058258.1	Liftoff	mRNA	76990780	77016124	.	-	.	ID=rna-XM_006526428.3;Parent=gene-Ark2n;Dbxref=GeneID:212163,GenBank:XM_006526428.3,MGI:MGI:2444951;Name=XM_006526428.3;gbkey=mRNA;gene=Ark2n;model_evidence=Supporting evidence includes similarity to: 3 mRNAs%2C 4 ESTs%2C 1320 long SRA reads%2C and 100%25 coverage of the annotated genomic feature by RNAseq alignments%2C including 15 samples with support for all annotated introns;product=arkadia (RNF111) N-terminal like PKA signaling regulator 2N%2C transcript variant X5;transcript_id=XM_006526428.3;matches_ref_protein=True;valid_ORF=True;extra_copy_number=0
CM058258.1	Liftoff	exon	76990780	76994600	.	-	.	ID=exon-XM_006526428.3-4;Parent=rna-XM_006526428.3;Dbxref=GeneID:212163,GenBank:XM_006526428.3,MGI:MGI:2444951;gbkey=mRNA;gene=Ark2n;product=arkadia (RNF111) N-terminal like PKA signaling regulator 2N%2C transcript variant X5;transcript_id=XM_006526428.3;extra_copy_number=0
CM058258.1	Liftoff	exon	77002347	77002473	.	-	.	ID=exon-XM_006526428.3-3;Parent=rna-XM_006526428.3;Dbxref=GeneID:212163,GenBank:XM_006526428.3,MGI:MGI:2444951;gbkey=mRNA;gene=Ark2n;product=arkadia (RNF111) N-terminal like PKA signaling regulator 2N%2C transcript variant X5;transcript_id=XM_006526428.3;extra_copy_number=0
CM058258.1	Liftoff	exon	77012453	77012620	.	-	.	ID=exon-XM_006526428.3-2;Parent=rna-XM_006526428.3;Dbxref=GeneID:212163,GenBank:XM_006526428.3,MGI:MGI:2444951;gbkey=mRNA;gene=Ark2n;product=arkadia (RNF111) N-terminal like PKA signaling regulator 2N%2C transcript variant X5;transcript_id=XM_006526428.3;extra_copy_number=0
CM058258.1	Liftoff	exon	77014461	77016124	.	-	.	ID=exon-XM_006526428.3-1;Parent=rna-XM_006526428.3;Dbxref=GeneID:212163,GenBank:XM_006526428.3,MGI:MGI:2444951;gbkey=mRNA;gene=Ark2n;product=arkadia (RNF111) N-terminal like PKA signaling regulator 2N%2C transcript variant X5;transcript_id=XM_006526428.3;extra_copy_number=0
CM058258.1	Liftoff	CDS	76994411	76994600	.	-	.	ID=cds-XP_006526491.1;Parent=rna-XM_006526428.3;Dbxref=GeneID:212163,GenBank:XP_006526491.1,MGI:MGI:2444951;Name=XP_006526491.1;gbkey=CDS;gene=Ark2n;product=protein C18orf25 homolog isoform X5;protein_id=XP_006526491.1;extra_copy_number=0
CM058258.1	Liftoff	CDS	77002347	77002473	.	-	.	ID=cds-XP_006526491.1;Parent=rna-XM_006526428.3;Dbxref=GeneID:212163,GenBank:XP_006526491.1,MGI:MGI:2444951;Name=XP_006526491.1;gbkey=CDS;gene=Ark2n;product=protein C18orf25 homolog isoform X5;protein_id=XP_006526491.1;extra_copy_number=0
CM058258.1	Liftoff	CDS	77012453	77012620	.	-	.	ID=cds-XP_006526491.1;Parent=rna-XM_006526428.3;Dbxref=GeneID:212163,GenBank:XP_006526491.1,MGI:MGI:2444951;Name=XP_006526491.1;gbkey=CDS;gene=Ark2n;product=protein C18orf25 homolog isoform X5;protein_id=XP_006526491.1;extra_copy_number=0
CM058258.1	Liftoff	CDS	77014461	77014491	.	-	.	ID=cds-XP_006526491.1;Parent=rna-XM_006526428.3;Dbxref=GeneID:212163,GenBank:XP_006526491.1,MGI:MGI:2444951;Name=XP_006526491.1;gbkey=CDS;gene=Ark2n;product=protein C18orf25 homolog isoform X5;protein_id=XP_006526491.1;extra_copy_number=0
CM058258.1	Liftoff	mRNA	76990780	77073171	.	-	.	ID=rna-XM_011247069.4;Parent=gene-Ark2n;Dbxref=GeneID:212163,GenBank:XM_011247069.4,MGI:MGI:2444951;Name=XM_011247069.4;gbkey=mRNA;gene=Ark2n;model_evidence=Supporting evidence includes similarity to: 7 mRNAs%2C 5 ESTs%2C 2 Proteins%2C 1357 long SRA reads%2C and 100%25 coverage of the annotated genomic feature by RNAseq alignments%2C including 45 samples with support for all annotated introns;product=arkadia (RNF111) N-terminal like PKA signaling regulator 2N%2C transcript variant X3;transcript_id=XM_011247069.4;matches_ref_protein=True;valid_ORF=True;extra_copy_number=0
CM058258.1	Liftoff	exon	76990780	76994600	.	-	.	ID=exon-XM_011247069.4-4;Parent=rna-XM_011247069.4;Dbxref=GeneID:212163,GenBank:XM_011247069.4,MGI:MGI:2444951;gbkey=mRNA;gene=Ark2n;product=arkadia (RNF111) N-terminal like PKA signaling regulator 2N%2C transcript variant X3;transcript_id=XM_011247069.4;extra_copy_number=0
CM058258.1	Liftoff	exon	77002347	77002473	.	-	.	ID=exon-XM_011247069.4-3;Parent=rna-XM_011247069.4;Dbxref=GeneID:212163,GenBank:XM_011247069.4,MGI:MGI:2444951;gbkey=mRNA;gene=Ark2n;product=arkadia (RNF111) N-terminal like PKA signaling regulator 2N%2C transcript variant X3;transcript_id=XM_011247069.4;extra_copy_number=0
CM058258.1	Liftoff	exon	77033232	77034016	.	-	.	ID=exon-XM_011247069.4-2;Parent=rna-XM_011247069.4;Dbxref=GeneID:212163,GenBank:XM_011247069.4,MGI:MGI:2444951;gbkey=mRNA;gene=Ark2n;product=arkadia (RNF111) N-terminal like PKA signaling regulator 2N%2C transcript variant X3;transcript_id=XM_011247069.4;extra_copy_number=0
CM058258.1	Liftoff	exon	77072881	77073171	.	-	.	ID=exon-XM_011247069.4-1;Parent=rna-XM_011247069.4;Dbxref=GeneID:212163,GenBank:XM_011247069.4,MGI:MGI:2444951;gbkey=mRNA;gene=Ark2n;product=arkadia (RNF111) N-terminal like PKA signaling regulator 2N%2C transcript variant X3;transcript_id=XM_011247069.4;extra_copy_number=0
CM058258.1	Liftoff	CDS	76994411	76994600	.	-	.	ID=cds-XP_011245371.1;Parent=rna-XM_011247069.4;Dbxref=GeneID:212163,GenBank:XP_011245371.1,MGI:MGI:2444951;Name=XP_011245371.1;gbkey=CDS;gene=Ark2n;product=protein C18orf25 homolog isoform X3;protein_id=XP_011245371.1;extra_copy_number=0
CM058258.1	Liftoff	CDS	77002347	77002473	.	-	.	ID=cds-XP_011245371.1;Parent=rna-XM_011247069.4;Dbxref=GeneID:212163,GenBank:XP_011245371.1,MGI:MGI:2444951;Name=XP_011245371.1;gbkey=CDS;gene=Ark2n;product=protein C18orf25 homolog isoform X3;protein_id=XP_011245371.1;extra_copy_number=0
CM058258.1	Liftoff	CDS	77033232	77033946	.	-	.	ID=cds-XP_011245371.1;Parent=rna-XM_011247069.4;Dbxref=GeneID:212163,GenBank:XP_011245371.1,MGI:MGI:2444951;Name=XP_011245371.1;gbkey=CDS;gene=Ark2n;product=protein C18orf25 homolog isoform X3;protein_id=XP_011245371.1;extra_copy_number=0
CM058258.1	Liftoff	mRNA	76994252	77073182	.	-	.	ID=rna-XM_011247067.4;Parent=gene-Ark2n;Dbxref=GeneID:212163,GenBank:XM_011247067.4,MGI:MGI:2444951;Name=XM_011247067.4;gbkey=mRNA;gene=Ark2n;model_evidence=Supporting evidence includes similarity to: 6 mRNAs%2C 3 ESTs%2C 34 long SRA reads%2C and 100%25 coverage of the annotated genomic feature by RNAseq alignments%2C including 25 samples with support for all annotated introns;product=arkadia (RNF111) N-terminal like PKA signaling regulator 2N%2C transcript variant X2;transcript_id=XM_011247067.4;matches_ref_protein=True;valid_ORF=True;extra_copy_number=0
CM058258.1	Liftoff	exon	76994252	76994600	.	-	.	ID=exon-XM_011247067.4-6;Parent=rna-XM_011247067.4;Dbxref=GeneID:212163,GenBank:XM_011247067.4,MGI:MGI:2444951;gbkey=mRNA;gene=Ark2n;product=arkadia (RNF111) N-terminal like PKA signaling regulator 2N%2C transcript variant X2;transcript_id=XM_011247067.4;extra_copy_number=0
CM058258.1	Liftoff	exon	77002002	77002114	.	-	.	ID=exon-XM_011247067.4-5;Parent=rna-XM_011247067.4;Dbxref=GeneID:212163,GenBank:XM_011247067.4,MGI:MGI:2444951;gbkey=mRNA;gene=Ark2n;product=arkadia (RNF111) N-terminal like PKA signaling regulator 2N%2C transcript variant X2;transcript_id=XM_011247067.4;extra_copy_number=0
CM058258.1	Liftoff	exon	77002347	77002473	.	-	.	ID=exon-XM_011247067.4-4;Parent=rna-XM_011247067.4;Dbxref=GeneID:212163,GenBank:XM_011247067.4,MGI:MGI:2444951;gbkey=mRNA;gene=Ark2n;product=arkadia (RNF111) N-terminal like PKA signaling regulator 2N%2C transcript variant X2;transcript_id=XM_011247067.4;extra_copy_number=0
CM058258.1	Liftoff	exon	77012453	77012620	.	-	.	ID=exon-XM_011247067.4-3;Parent=rna-XM_011247067.4;Dbxref=GeneID:212163,GenBank:XM_011247067.4,MGI:MGI:2444951;gbkey=mRNA;gene=Ark2n;product=arkadia (RNF111) N-terminal like PKA signaling regulator 2N%2C transcript variant X2;transcript_id=XM_011247067.4;extra_copy_number=0
CM058258.1	Liftoff	exon	77033232	77034016	.	-	.	ID=exon-XM_011247067.4-2;Parent=rna-XM_011247067.4;Dbxref=GeneID:212163,GenBank:XM_011247067.4,MGI:MGI:2444951;gbkey=mRNA;gene=Ark2n;product=arkadia (RNF111) N-terminal like PKA signaling regulator 2N%2C transcript variant X2;transcript_id=XM_011247067.4;extra_copy_number=0
CM058258.1	Liftoff	exon	77072881	77073182	.	-	.	ID=exon-XM_011247067.4-1;Parent=rna-XM_011247067.4;Dbxref=GeneID:212163,GenBank:XM_011247067.4,MGI:MGI:2444951;gbkey=mRNA;gene=Ark2n;product=arkadia (RNF111) N-terminal like PKA signaling regulator 2N%2C transcript variant X2;transcript_id=XM_011247067.4;extra_copy_number=0
CM058258.1	Liftoff	CDS	77002030	77002114	.	-	.	ID=cds-XP_011245369.1;Parent=rna-XM_011247067.4;Dbxref=GeneID:212163,GenBank:XP_011245369.1,MGI:MGI:2444951;Name=XP_011245369.1;gbkey=CDS;gene=Ark2n;product=protein C18orf25 homolog isoform X2;protein_id=XP_011245369.1;extra_copy_number=0
CM058258.1	Liftoff	CDS	77002347	77002473	.	-	.	ID=cds-XP_011245369.1;Parent=rna-XM_011247067.4;Dbxref=GeneID:212163,GenBank:XP_011245369.1,MGI:MGI:2444951;Name=XP_011245369.1;gbkey=CDS;gene=Ark2n;product=protein C18orf25 homolog isoform X2;protein_id=XP_011245369.1;extra_copy_number=0
CM058258.1	Liftoff	CDS	77012453	77012620	.	-	.	ID=cds-XP_011245369.1;Parent=rna-XM_011247067.4;Dbxref=GeneID:212163,GenBank:XP_011245369.1,MGI:MGI:2444951;Name=XP_011245369.1;gbkey=CDS;gene=Ark2n;product=protein C18orf25 homolog isoform X2;protein_id=XP_011245369.1;extra_copy_number=0
CM058258.1	Liftoff	CDS	77033232	77033946	.	-	.	ID=cds-XP_011245369.1;Parent=rna-XM_011247067.4;Dbxref=GeneID:212163,GenBank:XP_011245369.1,MGI:MGI:2444951;Name=XP_011245369.1;gbkey=CDS;gene=Ark2n;product=protein C18orf25 homolog isoform X2;protein_id=XP_011245369.1;extra_copy_number=0
CM058258.1	Liftoff	mRNA	76994520	77073177	.	-	.	ID=rna-XM_011247070.4;Parent=gene-Ark2n;Dbxref=GeneID:212163,GenBank:XM_011247070.4,MGI:MGI:2444951;Name=XM_011247070.4;gbkey=mRNA;gene=Ark2n;model_evidence=Supporting evidence includes similarity to: 4 mRNAs%2C 3 ESTs%2C 33 long SRA reads%2C and 100%25 coverage of the annotated genomic feature by RNAseq alignments%2C including 25 samples with support for all annotated introns;product=arkadia (RNF111) N-terminal like PKA signaling regulator 2N%2C transcript variant X4;transcript_id=XM_011247070.4;matches_ref_protein=True;valid_ORF=True;extra_copy_number=0
CM058258.1	Liftoff	exon	76994520	76994600	.	-	.	ID=exon-XM_011247070.4-5;Parent=rna-XM_011247070.4;Dbxref=GeneID:212163,GenBank:XM_011247070.4,MGI:MGI:2444951;gbkey=mRNA;gene=Ark2n;product=arkadia (RNF111) N-terminal like PKA signaling regulator 2N%2C transcript variant X4;transcript_id=XM_011247070.4;extra_copy_number=0
CM058258.1	Liftoff	exon	77002002	77002114	.	-	.	ID=exon-XM_011247070.4-4;Parent=rna-XM_011247070.4;Dbxref=GeneID:212163,GenBank:XM_011247070.4,MGI:MGI:2444951;gbkey=mRNA;gene=Ark2n;product=arkadia (RNF111) N-terminal like PKA signaling regulator 2N%2C transcript variant X4;transcript_id=XM_011247070.4;extra_copy_number=0
CM058258.1	Liftoff	exon	77002347	77002473	.	-	.	ID=exon-XM_011247070.4-3;Parent=rna-XM_011247070.4;Dbxref=GeneID:212163,GenBank:XM_011247070.4,MGI:MGI:2444951;gbkey=mRNA;gene=Ark2n;product=arkadia (RNF111) N-terminal like PKA signaling regulator 2N%2C transcript variant X4;transcript_id=XM_011247070.4;extra_copy_number=0
CM058258.1	Liftoff	exon	77033232	77034016	.	-	.	ID=exon-XM_011247070.4-2;Parent=rna-XM_011247070.4;Dbxref=GeneID:212163,GenBank:XM_011247070.4,MGI:MGI:2444951;gbkey=mRNA;gene=Ark2n;product=arkadia (RNF111) N-terminal like PKA signaling regulator 2N%2C transcript variant X4;transcript_id=XM_011247070.4;extra_copy_number=0
CM058258.1	Liftoff	exon	77072881	77073177	.	-	.	ID=exon-XM_011247070.4-1;Parent=rna-XM_011247070.4;Dbxref=GeneID:212163,GenBank:XM_011247070.4,MGI:MGI:2444951;gbkey=mRNA;gene=Ark2n;product=arkadia (RNF111) N-terminal like PKA signaling regulator 2N%2C transcript variant X4;transcript_id=XM_011247070.4;extra_copy_number=0
CM058258.1	Liftoff	CDS	77002030	77002114	.	-	.	ID=cds-XP_011245372.1;Parent=rna-XM_011247070.4;Dbxref=GeneID:212163,GenBank:XP_011245372.1,MGI:MGI:2444951;Name=XP_011245372.1;gbkey=CDS;gene=Ark2n;product=protein C18orf25 homolog isoform X4;protein_id=XP_011245372.1;extra_copy_number=0
CM058258.1	Liftoff	CDS	77002347	77002473	.	-	.	ID=cds-XP_011245372.1;Parent=rna-XM_011247070.4;Dbxref=GeneID:212163,GenBank:XP_011245372.1,MGI:MGI:2444951;Name=XP_011245372.1;gbkey=CDS;gene=Ark2n;product=protein C18orf25 homolog isoform X4;protein_id=XP_011245372.1;extra_copy_number=0
CM058258.1	Liftoff	CDS	77033232	77033946	.	-	.	ID=cds-XP_011245372.1;Parent=rna-XM_011247070.4;Dbxref=GeneID:212163,GenBank:XP_011245372.1,MGI:MGI:2444951;Name=XP_011245372.1;gbkey=CDS;gene=Ark2n;product=protein C18orf25 homolog isoform X4;protein_id=XP_011245372.1;extra_copy_number=0
CM058258.1	Liftoff	gene	77041950	77042081	.	+	.	ID=gene-Gm26014;Dbxref=GeneID:115486047,MGI:MGI:5455791;Name=Gm26014;description=predicted gene%2C 26014;gbkey=Gene;gene=Gm26014;gene_biotype=snoRNA;coverage=1.0;sequence_ID=1.0;extra_copy_number=0;copy_num_ID=gene-Gm26014_0
CM058258.1	Liftoff	snoRNA	77041950	77042081	.	+	.	ID=rna-XR_004940061.1;Parent=gene-Gm26014;Dbxref=GeneID:115486047,RFAM:RF00560,GenBank:XR_004940061.1,MGI:MGI:5455791;Name=XR_004940061.1;gbkey=ncRNA;gene=Gm26014;inference=COORDINATES: profile:INFERNAL:1.1.1;product=small nucleolar RNA SNORA17;transcript_id=XR_004940061.1;extra_copy_number=0
CM058258.1	Liftoff	exon	77041950	77042081	.	+	.	ID=exon-XR_004940061.1-1;Parent=rna-XR_004940061.1;Dbxref=GeneID:115486047,RFAM:RF00560,GenBank:XR_004940061.1,MGI:MGI:5455791;gbkey=ncRNA;gene=Gm26014;inference=COORDINATES: profile:INFERNAL:1.1.1;product=small nucleolar RNA SNORA17;transcript_id=XR_004940061.1;extra_copy_number=0
CM058258.1	Liftoff	gene	77073348	77074601	.	+	.	ID=gene-4930465K10Rik;Dbxref=GeneID:67640,MGI:MGI:1914890;Name=4930465K10Rik;description=RIKEN cDNA 4930465K10 gene;gbkey=Gene;gene=4930465K10Rik;gene_biotype=lncRNA;coverage=0.993;sequence_ID=0.990;extra_copy_number=0;copy_num_ID=gene-4930465K10Rik_0
CM058258.1	Liftoff	lnc_RNA	77073348	77074601	.	+	.	ID=rna-NR_027978.1;Parent=gene-4930465K10Rik;Dbxref=GeneID:67640,GenBank:NR_027978.1,MGI:MGI:1914890;Name=NR_027978.1;gbkey=ncRNA;gene=4930465K10Rik;product=RIKEN cDNA 4930465K10 gene;transcript_id=NR_027978.1;extra_copy_number=0
CM058258.1	Liftoff	exon	77073348	77074601	.	+	.	ID=exon-NR_027978.1-1;Parent=rna-NR_027978.1;Dbxref=GeneID:67640,GenBank:NR_027978.1,MGI:MGI:1914890;gbkey=ncRNA;gene=4930465K10Rik;product=RIKEN cDNA 4930465K10 gene;transcript_id=NR_027978.1;extra_copy_number=0
CM058258.1	Liftoff	gene	77088442	77092419	.	-	.	ID=gene-A330094K24Rik;Dbxref=GeneID:105246501,MGI:MGI:1924343;Name=A330094K24Rik;description=RIKEN cDNA A330094K24 gene;gbkey=Gene;gene=A330094K24Rik;gene_biotype=lncRNA;coverage=1.0;sequence_ID=1.0;extra_copy_number=0;copy_num_ID=gene-A330094K24Rik_0
CM058258.1	Liftoff	lnc_RNA	77088442	77092419	.	-	.	ID=rna-NR_155289.1;Parent=gene-A330094K24Rik;Dbxref=GeneID:105246501,GenBank:NR_155289.1,MGI:MGI:1924343;Name=NR_155289.1;gbkey=ncRNA;gene=A330094K24Rik;product=RIKEN cDNA A330094K24 gene;transcript_id=NR_155289.1;extra_copy_number=0
CM058258.1	Liftoff	exon	77088442	77089427	.	-	.	ID=exon-NR_155289.1-2;Parent=rna-NR_155289.1;Dbxref=GeneID:105246501,GenBank:NR_155289.1,MGI:MGI:1924343;gbkey=ncRNA;gene=A330094K24Rik;product=RIKEN cDNA A330094K24 gene;transcript_id=NR_155289.1;extra_copy_number=0
CM058258.1	Liftoff	exon	77092191	77092419	.	-	.	ID=exon-NR_155289.1-1;Parent=rna-NR_155289.1;Dbxref=GeneID:105246501,GenBank:NR_155289.1,MGI:MGI:1924343;gbkey=ncRNA;gene=A330094K24Rik;product=RIKEN cDNA A330094K24 gene;transcript_id=NR_155289.1;extra_copy_number=0
CM058258.1	Liftoff	gene	77103973	77109462	.	+	.	ID=gene-5730552O08Rik;Dbxref=GeneID:115488900,MGI:MGI:1917894;Name=5730552O08Rik;description=RIKEN cDNA 5730552O08 gene;gbkey=Gene;gene=5730552O08Rik;gene_biotype=lncRNA;coverage=0.996;sequence_ID=0.988;extra_copy_number=0;copy_num_ID=gene-5730552O08Rik_0
CM058258.1	Liftoff	lnc_RNA	77103973	77109462	.	+	.	ID=rna-NR_165794.1;Parent=gene-5730552O08Rik;Dbxref=GeneID:115488900,GenBank:NR_165794.1,MGI:MGI:1917894;Name=NR_165794.1;gbkey=ncRNA;gene=5730552O08Rik;product=RIKEN cDNA 5730552O08 gene;transcript_id=NR_165794.1;extra_copy_number=0
CM058258.1	Liftoff	exon	77103973	77106536	.	+	.	ID=exon-NR_165794.1-1;Parent=rna-NR_165794.1;Dbxref=GeneID:115488900,GenBank:NR_165794.1,MGI:MGI:1917894;gbkey=ncRNA;gene=5730552O08Rik;product=RIKEN cDNA 5730552O08 gene;transcript_id=NR_165794.1;extra_copy_number=0
CM058258.1	Liftoff	exon	77108099	77109462	.	+	.	ID=exon-NR_165794.1-2;Parent=rna-NR_165794.1;Dbxref=GeneID:115488900,GenBank:NR_165794.1,MGI:MGI:1917894;gbkey=ncRNA;gene=5730552O08Rik;product=RIKEN cDNA 5730552O08 gene;transcript_id=NR_165794.1;extra_copy_number=0
CM058258.1	Liftoff	gene	77116172	77132783	.	-	.	ID=gene-Haus1;Dbxref=GeneID:225745,MGI:MGI:2385076;Name=Haus1;description=HAUS augmin-like complex%2C subunit 1;gbkey=Gene;gene=Haus1;gene_biotype=protein_coding;gene_synonym=Ccdc5,HEI-C;coverage=0.999;sequence_ID=0.999;valid_ORFs=9;extra_copy_number=0;copy_num_ID=gene-Haus1_0
CM058258.1	Liftoff	mRNA	77116172	77132766	.	-	.	ID=rna-NM_001357531.1;Parent=gene-Haus1;Dbxref=GeneID:225745,GenBank:NM_001357531.1,MGI:MGI:2385076;Name=NM_001357531.1;gbkey=mRNA;gene=Haus1;product=HAUS augmin-like complex%2C subunit 1%2C transcript variant 2;transcript_id=NM_001357531.1;matches_ref_protein=True;valid_ORF=True;extra_copy_number=0
CM058258.1	Liftoff	exon	77116172	77116648	.	-	.	ID=exon-NM_001357531.1-11;Parent=rna-NM_001357531.1;Dbxref=GeneID:225745,GenBank:NM_001357531.1,MGI:MGI:2385076;gbkey=mRNA;gene=Haus1;product=HAUS augmin-like complex%2C subunit 1%2C transcript variant 2;transcript_id=NM_001357531.1;extra_copy_number=0
CM058258.1	Liftoff	exon	77117365	77117412	.	-	.	ID=exon-NM_001357531.1-10;Parent=rna-NM_001357531.1;Dbxref=GeneID:225745,GenBank:NM_001357531.1,MGI:MGI:2385076;gbkey=mRNA;gene=Haus1;product=HAUS augmin-like complex%2C subunit 1%2C transcript variant 2;transcript_id=NM_001357531.1;extra_copy_number=0
CM058258.1	Liftoff	exon	77118332	77118403	.	-	.	ID=exon-NM_001357531.1-9;Parent=rna-NM_001357531.1;Dbxref=GeneID:225745,GenBank:NM_001357531.1,MGI:MGI:2385076;gbkey=mRNA;gene=Haus1;product=HAUS augmin-like complex%2C subunit 1%2C transcript variant 2;transcript_id=NM_001357531.1;extra_copy_number=0
CM058258.1	Liftoff	exon	77119363	77119428	.	-	.	ID=exon-NM_001357531.1-8;Parent=rna-NM_001357531.1;Dbxref=GeneID:225745,GenBank:NM_001357531.1,MGI:MGI:2385076;gbkey=mRNA;gene=Haus1;product=HAUS augmin-like complex%2C subunit 1%2C transcript variant 2;transcript_id=NM_001357531.1;extra_copy_number=0
CM058258.1	Liftoff	exon	77119802	77119925	.	-	.	ID=exon-NM_001357531.1-7;Parent=rna-NM_001357531.1;Dbxref=GeneID:225745,GenBank:NM_001357531.1,MGI:MGI:2385076;gbkey=mRNA;gene=Haus1;product=HAUS augmin-like complex%2C subunit 1%2C transcript variant 2;transcript_id=NM_001357531.1;extra_copy_number=0
CM058258.1	Liftoff	exon	77120877	77121011	.	-	.	ID=exon-NM_001357531.1-6;Parent=rna-NM_001357531.1;Dbxref=GeneID:225745,GenBank:NM_001357531.1,MGI:MGI:2385076;gbkey=mRNA;gene=Haus1;product=HAUS augmin-like complex%2C subunit 1%2C transcript variant 2;transcript_id=NM_001357531.1;extra_copy_number=0
CM058258.1	Liftoff	exon	77122970	77123105	.	-	.	ID=exon-NM_001357531.1-5;Parent=rna-NM_001357531.1;Dbxref=GeneID:225745,GenBank:NM_001357531.1,MGI:MGI:2385076;gbkey=mRNA;gene=Haus1;product=HAUS augmin-like complex%2C subunit 1%2C transcript variant 2;transcript_id=NM_001357531.1;extra_copy_number=0
CM058258.1	Liftoff	exon	77125761	77125935	.	-	.	ID=exon-NM_001357531.1-4;Parent=rna-NM_001357531.1;Dbxref=GeneID:225745,GenBank:NM_001357531.1,MGI:MGI:2385076;gbkey=mRNA;gene=Haus1;product=HAUS augmin-like complex%2C subunit 1%2C transcript variant 2;transcript_id=NM_001357531.1;extra_copy_number=0
CM058258.1	Liftoff	exon	77127241	77127394	.	-	.	ID=exon-NM_001357531.1-3;Parent=rna-NM_001357531.1;Dbxref=GeneID:225745,GenBank:NM_001357531.1,MGI:MGI:2385076;gbkey=mRNA;gene=Haus1;product=HAUS augmin-like complex%2C subunit 1%2C transcript variant 2;transcript_id=NM_001357531.1;extra_copy_number=0
CM058258.1	Liftoff	exon	77128580	77128622	.	-	.	ID=exon-NM_001357531.1-2;Parent=rna-NM_001357531.1;Dbxref=GeneID:225745,GenBank:NM_001357531.1,MGI:MGI:2385076;gbkey=mRNA;gene=Haus1;product=HAUS augmin-like complex%2C subunit 1%2C transcript variant 2;transcript_id=NM_001357531.1;extra_copy_number=0
CM058258.1	Liftoff	exon	77132639	77132766	.	-	.	ID=exon-NM_001357531.1-1;Parent=rna-NM_001357531.1;Dbxref=GeneID:225745,GenBank:NM_001357531.1,MGI:MGI:2385076;gbkey=mRNA;gene=Haus1;product=HAUS augmin-like complex%2C subunit 1%2C transcript variant 2;transcript_id=NM_001357531.1;extra_copy_number=0
CM058258.1	Liftoff	CDS	77116598	77116648	.	-	.	ID=cds-NP_001344460.1;Parent=rna-NM_001357531.1;Dbxref=CCDS:CCDS89282.1,GeneID:225745,GenBank:NP_001344460.1,MGI:MGI:2385076;Name=NP_001344460.1;Note=isoform 2 is encoded by transcript variant 2;gbkey=CDS;gene=Haus1;product=HAUS augmin-like complex subunit 1 isoform 2;protein_id=NP_001344460.1;extra_copy_number=0
CM058258.1	Liftoff	CDS	77117365	77117412	.	-	.	ID=cds-NP_001344460.1;Parent=rna-NM_001357531.1;Dbxref=CCDS:CCDS89282.1,GeneID:225745,GenBank:NP_001344460.1,MGI:MGI:2385076;Name=NP_001344460.1;Note=isoform 2 is encoded by transcript variant 2;gbkey=CDS;gene=Haus1;product=HAUS augmin-like complex subunit 1 isoform 2;protein_id=NP_001344460.1;extra_copy_number=0
CM058258.1	Liftoff	CDS	77118332	77118403	.	-	.	ID=cds-NP_001344460.1;Parent=rna-NM_001357531.1;Dbxref=CCDS:CCDS89282.1,GeneID:225745,GenBank:NP_001344460.1,MGI:MGI:2385076;Name=NP_001344460.1;Note=isoform 2 is encoded by transcript variant 2;gbkey=CDS;gene=Haus1;product=HAUS augmin-like complex subunit 1 isoform 2;protein_id=NP_001344460.1;extra_copy_number=0
CM058258.1	Liftoff	CDS	77119363	77119428	.	-	.	ID=cds-NP_001344460.1;Parent=rna-NM_001357531.1;Dbxref=CCDS:CCDS89282.1,GeneID:225745,GenBank:NP_001344460.1,MGI:MGI:2385076;Name=NP_001344460.1;Note=isoform 2 is encoded by transcript variant 2;gbkey=CDS;gene=Haus1;product=HAUS augmin-like complex subunit 1 isoform 2;protein_id=NP_001344460.1;extra_copy_number=0
CM058258.1	Liftoff	CDS	77119802	77119925	.	-	.	ID=cds-NP_001344460.1;Parent=rna-NM_001357531.1;Dbxref=CCDS:CCDS89282.1,GeneID:225745,GenBank:NP_001344460.1,MGI:MGI:2385076;Name=NP_001344460.1;Note=isoform 2 is encoded by transcript variant 2;gbkey=CDS;gene=Haus1;product=HAUS augmin-like complex subunit 1 isoform 2;protein_id=NP_001344460.1;extra_copy_number=0
CM058258.1	Liftoff	CDS	77120877	77121011	.	-	.	ID=cds-NP_001344460.1;Parent=rna-NM_001357531.1;Dbxref=CCDS:CCDS89282.1,GeneID:225745,GenBank:NP_001344460.1,MGI:MGI:2385076;Name=NP_001344460.1;Note=isoform 2 is encoded by transcript variant 2;gbkey=CDS;gene=Haus1;product=HAUS augmin-like complex subunit 1 isoform 2;protein_id=NP_001344460.1;extra_copy_number=0
CM058258.1	Liftoff	CDS	77122970	77123105	.	-	.	ID=cds-NP_001344460.1;Parent=rna-NM_001357531.1;Dbxref=CCDS:CCDS89282.1,GeneID:225745,GenBank:NP_001344460.1,MGI:MGI:2385076;Name=NP_001344460.1;Note=isoform 2 is encoded by transcript variant 2;gbkey=CDS;gene=Haus1;product=HAUS augmin-like complex subunit 1 isoform 2;protein_id=NP_001344460.1;extra_copy_number=0
CM058258.1	Liftoff	CDS	77125761	77125935	.	-	.	ID=cds-NP_001344460.1;Parent=rna-NM_001357531.1;Dbxref=CCDS:CCDS89282.1,GeneID:225745,GenBank:NP_001344460.1,MGI:MGI:2385076;Name=NP_001344460.1;Note=isoform 2 is encoded by transcript variant 2;gbkey=CDS;gene=Haus1;product=HAUS augmin-like complex subunit 1 isoform 2;protein_id=NP_001344460.1;extra_copy_number=0
CM058258.1	Liftoff	CDS	77127241	77127315	.	-	.	ID=cds-NP_001344460.1;Parent=rna-NM_001357531.1;Dbxref=CCDS:CCDS89282.1,GeneID:225745,GenBank:NP_001344460.1,MGI:MGI:2385076;Name=NP_001344460.1;Note=isoform 2 is encoded by transcript variant 2;gbkey=CDS;gene=Haus1;product=HAUS augmin-like complex subunit 1 isoform 2;protein_id=NP_001344460.1;extra_copy_number=0
CM058258.1	Liftoff	mRNA	77116172	77132766	.	-	.	ID=rna-NM_001357532.1;Parent=gene-Haus1;Dbxref=GeneID:225745,GenBank:NM_001357532.1,MGI:MGI:2385076;Name=NM_001357532.1;gbkey=mRNA;gene=Haus1;product=HAUS augmin-like complex%2C subunit 1%2C transcript variant 3;transcript_id=NM_001357532.1;matches_ref_protein=True;valid_ORF=True;extra_copy_number=0
CM058258.1	Liftoff	exon	77116172	77116648	.	-	.	ID=exon-NM_001357532.1-10;Parent=rna-NM_001357532.1;Dbxref=GeneID:225745,GenBank:NM_001357532.1,MGI:MGI:2385076;gbkey=mRNA;gene=Haus1;product=HAUS augmin-like complex%2C subunit 1%2C transcript variant 3;transcript_id=NM_001357532.1;extra_copy_number=0
CM058258.1	Liftoff	exon	77117365	77117412	.	-	.	ID=exon-NM_001357532.1-9;Parent=rna-NM_001357532.1;Dbxref=GeneID:225745,GenBank:NM_001357532.1,MGI:MGI:2385076;gbkey=mRNA;gene=Haus1;product=HAUS augmin-like complex%2C subunit 1%2C transcript variant 3;transcript_id=NM_001357532.1;extra_copy_number=0
CM058258.1	Liftoff	exon	77118332	77118403	.	-	.	ID=exon-NM_001357532.1-8;Parent=rna-NM_001357532.1;Dbxref=GeneID:225745,GenBank:NM_001357532.1,MGI:MGI:2385076;gbkey=mRNA;gene=Haus1;product=HAUS augmin-like complex%2C subunit 1%2C transcript variant 3;transcript_id=NM_001357532.1;extra_copy_number=0
CM058258.1	Liftoff	exon	77119363	77119428	.	-	.	ID=exon-NM_001357532.1-7;Parent=rna-NM_001357532.1;Dbxref=GeneID:225745,GenBank:NM_001357532.1,MGI:MGI:2385076;gbkey=mRNA;gene=Haus1;product=HAUS augmin-like complex%2C subunit 1%2C transcript variant 3;transcript_id=NM_001357532.1;extra_copy_number=0
CM058258.1	Liftoff	exon	77119802	77119925	.	-	.	ID=exon-NM_001357532.1-6;Parent=rna-NM_001357532.1;Dbxref=GeneID:225745,GenBank:NM_001357532.1,MGI:MGI:2385076;gbkey=mRNA;gene=Haus1;product=HAUS augmin-like complex%2C subunit 1%2C transcript variant 3;transcript_id=NM_001357532.1;extra_copy_number=0
CM058258.1	Liftoff	exon	77120877	77121011	.	-	.	ID=exon-NM_001357532.1-5;Parent=rna-NM_001357532.1;Dbxref=GeneID:225745,GenBank:NM_001357532.1,MGI:MGI:2385076;gbkey=mRNA;gene=Haus1;product=HAUS augmin-like complex%2C subunit 1%2C transcript variant 3;transcript_id=NM_001357532.1;extra_copy_number=0
CM058258.1	Liftoff	exon	77122970	77123105	.	-	.	ID=exon-NM_001357532.1-4;Parent=rna-NM_001357532.1;Dbxref=GeneID:225745,GenBank:NM_001357532.1,MGI:MGI:2385076;gbkey=mRNA;gene=Haus1;product=HAUS augmin-like complex%2C subunit 1%2C transcript variant 3;transcript_id=NM_001357532.1;extra_copy_number=0
CM058258.1	Liftoff	exon	77125761	77125935	.	-	.	ID=exon-NM_001357532.1-3;Parent=rna-NM_001357532.1;Dbxref=GeneID:225745,GenBank:NM_001357532.1,MGI:MGI:2385076;gbkey=mRNA;gene=Haus1;product=HAUS augmin-like complex%2C subunit 1%2C transcript variant 3;transcript_id=NM_001357532.1;extra_copy_number=0
CM058258.1	Liftoff	exon	77127241	77127394	.	-	.	ID=exon-NM_001357532.1-2;Parent=rna-NM_001357532.1;Dbxref=GeneID:225745,GenBank:NM_001357532.1,MGI:MGI:2385076;gbkey=mRNA;gene=Haus1;product=HAUS augmin-like complex%2C subunit 1%2C transcript variant 3;transcript_id=NM_001357532.1;extra_copy_number=0
CM058258.1	Liftoff	exon	77132639	77132766	.	-	.	ID=exon-NM_001357532.1-1;Parent=rna-NM_001357532.1;Dbxref=GeneID:225745,GenBank:NM_001357532.1,MGI:MGI:2385076;gbkey=mRNA;gene=Haus1;product=HAUS augmin-like complex%2C subunit 1%2C transcript variant 3;transcript_id=NM_001357532.1;extra_copy_number=0
CM058258.1	Liftoff	CDS	77116598	77116648	.	-	.	ID=cds-NP_001344461.1;Parent=rna-NM_001357532.1;Dbxref=CCDS:CCDS89282.1,GeneID:225745,GenBank:NP_001344461.1,MGI:MGI:2385076;Name=NP_001344461.1;Note=isoform 2 is encoded by transcript variant 3;gbkey=CDS;gene=Haus1;product=HAUS augmin-like complex subunit 1 isoform 2;protein_id=NP_001344461.1;extra_copy_number=0
CM058258.1	Liftoff	CDS	77117365	77117412	.	-	.	ID=cds-NP_001344461.1;Parent=rna-NM_001357532.1;Dbxref=CCDS:CCDS89282.1,GeneID:225745,GenBank:NP_001344461.1,MGI:MGI:2385076;Name=NP_001344461.1;Note=isoform 2 is encoded by transcript variant 3;gbkey=CDS;gene=Haus1;product=HAUS augmin-like complex subunit 1 isoform 2;protein_id=NP_001344461.1;extra_copy_number=0
CM058258.1	Liftoff	CDS	77118332	77118403	.	-	.	ID=cds-NP_001344461.1;Parent=rna-NM_001357532.1;Dbxref=CCDS:CCDS89282.1,GeneID:225745,GenBank:NP_001344461.1,MGI:MGI:2385076;Name=NP_001344461.1;Note=isoform 2 is encoded by transcript variant 3;gbkey=CDS;gene=Haus1;product=HAUS augmin-like complex subunit 1 isoform 2;protein_id=NP_001344461.1;extra_copy_number=0
CM058258.1	Liftoff	CDS	77119363	77119428	.	-	.	ID=cds-NP_001344461.1;Parent=rna-NM_001357532.1;Dbxref=CCDS:CCDS89282.1,GeneID:225745,GenBank:NP_001344461.1,MGI:MGI:2385076;Name=NP_001344461.1;Note=isoform 2 is encoded by transcript variant 3;gbkey=CDS;gene=Haus1;product=HAUS augmin-like complex subunit 1 isoform 2;protein_id=NP_001344461.1;extra_copy_number=0
CM058258.1	Liftoff	CDS	77119802	77119925	.	-	.	ID=cds-NP_001344461.1;Parent=rna-NM_001357532.1;Dbxref=CCDS:CCDS89282.1,GeneID:225745,GenBank:NP_001344461.1,MGI:MGI:2385076;Name=NP_001344461.1;Note=isoform 2 is encoded by transcript variant 3;gbkey=CDS;gene=Haus1;product=HAUS augmin-like complex subunit 1 isoform 2;protein_id=NP_001344461.1;extra_copy_number=0
CM058258.1	Liftoff	CDS	77120877	77121011	.	-	.	ID=cds-NP_001344461.1;Parent=rna-NM_001357532.1;Dbxref=CCDS:CCDS89282.1,GeneID:225745,GenBank:NP_001344461.1,MGI:MGI:2385076;Name=NP_001344461.1;Note=isoform 2 is encoded by transcript variant 3;gbkey=CDS;gene=Haus1;product=HAUS augmin-like complex subunit 1 isoform 2;protein_id=NP_001344461.1;extra_copy_number=0
CM058258.1	Liftoff	CDS	77122970	77123105	.	-	.	ID=cds-NP_001344461.1;Parent=rna-NM_001357532.1;Dbxref=CCDS:CCDS89282.1,GeneID:225745,GenBank:NP_001344461.1,MGI:MGI:2385076;Name=NP_001344461.1;Note=isoform 2 is encoded by transcript variant 3;gbkey=CDS;gene=Haus1;product=HAUS augmin-like complex subunit 1 isoform 2;protein_id=NP_001344461.1;extra_copy_number=0
CM058258.1	Liftoff	CDS	77125761	77125935	.	-	.	ID=cds-NP_001344461.1;Parent=rna-NM_001357532.1;Dbxref=CCDS:CCDS89282.1,GeneID:225745,GenBank:NP_001344461.1,MGI:MGI:2385076;Name=NP_001344461.1;Note=isoform 2 is encoded by transcript variant 3;gbkey=CDS;gene=Haus1;product=HAUS augmin-like complex subunit 1 isoform 2;protein_id=NP_001344461.1;extra_copy_number=0
CM058258.1	Liftoff	CDS	77127241	77127315	.	-	.	ID=cds-NP_001344461.1;Parent=rna-NM_001357532.1;Dbxref=CCDS:CCDS89282.1,GeneID:225745,GenBank:NP_001344461.1,MGI:MGI:2385076;Name=NP_001344461.1;Note=isoform 2 is encoded by transcript variant 3;gbkey=CDS;gene=Haus1;product=HAUS augmin-like complex subunit 1 isoform 2;protein_id=NP_001344461.1;extra_copy_number=0
CM058258.1	Liftoff	mRNA	77116172	77132502	.	-	.	ID=rna-NM_001357533.1;Parent=gene-Haus1;Dbxref=GeneID:225745,GenBank:NM_001357533.1,MGI:MGI:2385076;Name=NM_001357533.1;gbkey=mRNA;gene=Haus1;product=HAUS augmin-like complex%2C subunit 1%2C transcript variant 4;transcript_id=NM_001357533.1;matches_ref_protein=True;valid_ORF=True;extra_copy_number=0
CM058258.1	Liftoff	exon	77116172	77116648	.	-	.	ID=exon-NM_001357533.1-12;Parent=rna-NM_001357533.1;Dbxref=GeneID:225745,GenBank:NM_001357533.1,MGI:MGI:2385076;gbkey=mRNA;gene=Haus1;product=HAUS augmin-like complex%2C subunit 1%2C transcript variant 4;transcript_id=NM_001357533.1;extra_copy_number=0
CM058258.1	Liftoff	exon	77117365	77117412	.	-	.	ID=exon-NM_001357533.1-11;Parent=rna-NM_001357533.1;Dbxref=GeneID:225745,GenBank:NM_001357533.1,MGI:MGI:2385076;gbkey=mRNA;gene=Haus1;product=HAUS augmin-like complex%2C subunit 1%2C transcript variant 4;transcript_id=NM_001357533.1;extra_copy_number=0
CM058258.1	Liftoff	exon	77118332	77118403	.	-	.	ID=exon-NM_001357533.1-10;Parent=rna-NM_001357533.1;Dbxref=GeneID:225745,GenBank:NM_001357533.1,MGI:MGI:2385076;gbkey=mRNA;gene=Haus1;product=HAUS augmin-like complex%2C subunit 1%2C transcript variant 4;transcript_id=NM_001357533.1;extra_copy_number=0
CM058258.1	Liftoff	exon	77119363	77119428	.	-	.	ID=exon-NM_001357533.1-9;Parent=rna-NM_001357533.1;Dbxref=GeneID:225745,GenBank:NM_001357533.1,MGI:MGI:2385076;gbkey=mRNA;gene=Haus1;product=HAUS augmin-like complex%2C subunit 1%2C transcript variant 4;transcript_id=NM_001357533.1;extra_copy_number=0
CM058258.1	Liftoff	exon	77119802	77119925	.	-	.	ID=exon-NM_001357533.1-8;Parent=rna-NM_001357533.1;Dbxref=GeneID:225745,GenBank:NM_001357533.1,MGI:MGI:2385076;gbkey=mRNA;gene=Haus1;product=HAUS augmin-like complex%2C subunit 1%2C transcript variant 4;transcript_id=NM_001357533.1;extra_copy_number=0
CM058258.1	Liftoff	exon	77120877	77121011	.	-	.	ID=exon-NM_001357533.1-7;Parent=rna-NM_001357533.1;Dbxref=GeneID:225745,GenBank:NM_001357533.1,MGI:MGI:2385076;gbkey=mRNA;gene=Haus1;product=HAUS augmin-like complex%2C subunit 1%2C transcript variant 4;transcript_id=NM_001357533.1;extra_copy_number=0
CM058258.1	Liftoff	exon	77122970	77123105	.	-	.	ID=exon-NM_001357533.1-6;Parent=rna-NM_001357533.1;Dbxref=GeneID:225745,GenBank:NM_001357533.1,MGI:MGI:2385076;gbkey=mRNA;gene=Haus1;product=HAUS augmin-like complex%2C subunit 1%2C transcript variant 4;transcript_id=NM_001357533.1;extra_copy_number=0
CM058258.1	Liftoff	exon	77125761	77125935	.	-	.	ID=exon-NM_001357533.1-5;Parent=rna-NM_001357533.1;Dbxref=GeneID:225745,GenBank:NM_001357533.1,MGI:MGI:2385076;gbkey=mRNA;gene=Haus1;product=HAUS augmin-like complex%2C subunit 1%2C transcript variant 4;transcript_id=NM_001357533.1;extra_copy_number=0
CM058258.1	Liftoff	exon	77127241	77127398	.	-	.	ID=exon-NM_001357533.1-4;Parent=rna-NM_001357533.1;Dbxref=GeneID:225745,GenBank:NM_001357533.1,MGI:MGI:2385076;gbkey=mRNA;gene=Haus1;product=HAUS augmin-like complex%2C subunit 1%2C transcript variant 4;transcript_id=NM_001357533.1;extra_copy_number=0
CM058258.1	Liftoff	exon	77128580	77128622	.	-	.	ID=exon-NM_001357533.1-3;Parent=rna-NM_001357533.1;Dbxref=GeneID:225745,GenBank:NM_001357533.1,MGI:MGI:2385076;gbkey=mRNA;gene=Haus1;product=HAUS augmin-like complex%2C subunit 1%2C transcript variant 4;transcript_id=NM_001357533.1;extra_copy_number=0
CM058258.1	Liftoff	exon	77130727	77131154	.	-	.	ID=exon-NM_001357533.1-2;Parent=rna-NM_001357533.1;Dbxref=GeneID:225745,GenBank:NM_001357533.1,MGI:MGI:2385076;gbkey=mRNA;gene=Haus1;product=HAUS augmin-like complex%2C subunit 1%2C transcript variant 4;transcript_id=NM_001357533.1;extra_copy_number=0
CM058258.1	Liftoff	exon	77131245	77132502	.	-	.	ID=exon-NM_001357533.1-1;Parent=rna-NM_001357533.1;Dbxref=GeneID:225745,GenBank:NM_001357533.1,MGI:MGI:2385076;gbkey=mRNA;gene=Haus1;product=HAUS augmin-like complex%2C subunit 1%2C transcript variant 4;transcript_id=NM_001357533.1;extra_copy_number=0
CM058258.1	Liftoff	CDS	77116598	77116648	.	-	.	ID=cds-NP_001344462.1;Parent=rna-NM_001357533.1;Dbxref=CCDS:CCDS89282.1,GeneID:225745,GenBank:NP_001344462.1,MGI:MGI:2385076;Name=NP_001344462.1;Note=isoform 2 is encoded by transcript variant 4;gbkey=CDS;gene=Haus1;product=HAUS augmin-like complex subunit 1 isoform 2;protein_id=NP_001344462.1;extra_copy_number=0
CM058258.1	Liftoff	CDS	77117365	77117412	.	-	.	ID=cds-NP_001344462.1;Parent=rna-NM_001357533.1;Dbxref=CCDS:CCDS89282.1,GeneID:225745,GenBank:NP_001344462.1,MGI:MGI:2385076;Name=NP_001344462.1;Note=isoform 2 is encoded by transcript variant 4;gbkey=CDS;gene=Haus1;product=HAUS augmin-like complex subunit 1 isoform 2;protein_id=NP_001344462.1;extra_copy_number=0
CM058258.1	Liftoff	CDS	77118332	77118403	.	-	.	ID=cds-NP_001344462.1;Parent=rna-NM_001357533.1;Dbxref=CCDS:CCDS89282.1,GeneID:225745,GenBank:NP_001344462.1,MGI:MGI:2385076;Name=NP_001344462.1;Note=isoform 2 is encoded by transcript variant 4;gbkey=CDS;gene=Haus1;product=HAUS augmin-like complex subunit 1 isoform 2;protein_id=NP_001344462.1;extra_copy_number=0
CM058258.1	Liftoff	CDS	77119363	77119428	.	-	.	ID=cds-NP_001344462.1;Parent=rna-NM_001357533.1;Dbxref=CCDS:CCDS89282.1,GeneID:225745,GenBank:NP_001344462.1,MGI:MGI:2385076;Name=NP_001344462.1;Note=isoform 2 is encoded by transcript variant 4;gbkey=CDS;gene=Haus1;product=HAUS augmin-like complex subunit 1 isoform 2;protein_id=NP_001344462.1;extra_copy_number=0
CM058258.1	Liftoff	CDS	77119802	77119925	.	-	.	ID=cds-NP_001344462.1;Parent=rna-NM_001357533.1;Dbxref=CCDS:CCDS89282.1,GeneID:225745,GenBank:NP_001344462.1,MGI:MGI:2385076;Name=NP_001344462.1;Note=isoform 2 is encoded by transcript variant 4;gbkey=CDS;gene=Haus1;product=HAUS augmin-like complex subunit 1 isoform 2;protein_id=NP_001344462.1;extra_copy_number=0
CM058258.1	Liftoff	CDS	77120877	77121011	.	-	.	ID=cds-NP_001344462.1;Parent=rna-NM_001357533.1;Dbxref=CCDS:CCDS89282.1,GeneID:225745,GenBank:NP_001344462.1,MGI:MGI:2385076;Name=NP_001344462.1;Note=isoform 2 is encoded by transcript variant 4;gbkey=CDS;gene=Haus1;product=HAUS augmin-like complex subunit 1 isoform 2;protein_id=NP_001344462.1;extra_copy_number=0
CM058258.1	Liftoff	CDS	77122970	77123105	.	-	.	ID=cds-NP_001344462.1;Parent=rna-NM_001357533.1;Dbxref=CCDS:CCDS89282.1,GeneID:225745,GenBank:NP_001344462.1,MGI:MGI:2385076;Name=NP_001344462.1;Note=isoform 2 is encoded by transcript variant 4;gbkey=CDS;gene=Haus1;product=HAUS augmin-like complex subunit 1 isoform 2;protein_id=NP_001344462.1;extra_copy_number=0
CM058258.1	Liftoff	CDS	77125761	77125935	.	-	.	ID=cds-NP_001344462.1;Parent=rna-NM_001357533.1;Dbxref=CCDS:CCDS89282.1,GeneID:225745,GenBank:NP_001344462.1,MGI:MGI:2385076;Name=NP_001344462.1;Note=isoform 2 is encoded by transcript variant 4;gbkey=CDS;gene=Haus1;product=HAUS augmin-like complex subunit 1 isoform 2;protein_id=NP_001344462.1;extra_copy_number=0
CM058258.1	Liftoff	CDS	77127241	77127315	.	-	.	ID=cds-NP_001344462.1;Parent=rna-NM_001357533.1;Dbxref=CCDS:CCDS89282.1,GeneID:225745,GenBank:NP_001344462.1,MGI:MGI:2385076;Name=NP_001344462.1;Note=isoform 2 is encoded by transcript variant 4;gbkey=CDS;gene=Haus1;product=HAUS augmin-like complex subunit 1 isoform 2;protein_id=NP_001344462.1;extra_copy_number=0
CM058258.1	Liftoff	mRNA	77116172	77126696	.	-	.	ID=rna-NM_146089.3;Parent=gene-Haus1;Dbxref=GeneID:225745,GenBank:NM_146089.3,MGI:MGI:2385076;Name=NM_146089.3;gbkey=mRNA;gene=Haus1;product=HAUS augmin-like complex%2C subunit 1%2C transcript variant 1;tag=RefSeq Select;transcript_id=NM_146089.3;matches_ref_protein=True;valid_ORF=True;extra_copy_number=0
CM058258.1	Liftoff	exon	77116172	77116648	.	-	.	ID=exon-NM_146089.3-9;Parent=rna-NM_146089.3;Dbxref=GeneID:225745,GenBank:NM_146089.3,MGI:MGI:2385076;gbkey=mRNA;gene=Haus1;product=HAUS augmin-like complex%2C subunit 1%2C transcript variant 1;tag=RefSeq Select;transcript_id=NM_146089.3;extra_copy_number=0
CM058258.1	Liftoff	exon	77117365	77117412	.	-	.	ID=exon-NM_146089.3-8;Parent=rna-NM_146089.3;Dbxref=GeneID:225745,GenBank:NM_146089.3,MGI:MGI:2385076;gbkey=mRNA;gene=Haus1;product=HAUS augmin-like complex%2C subunit 1%2C transcript variant 1;tag=RefSeq Select;transcript_id=NM_146089.3;extra_copy_number=0
CM058258.1	Liftoff	exon	77118332	77118403	.	-	.	ID=exon-NM_146089.3-7;Parent=rna-NM_146089.3;Dbxref=GeneID:225745,GenBank:NM_146089.3,MGI:MGI:2385076;gbkey=mRNA;gene=Haus1;product=HAUS augmin-like complex%2C subunit 1%2C transcript variant 1;tag=RefSeq Select;transcript_id=NM_146089.3;extra_copy_number=0
CM058258.1	Liftoff	exon	77119363	77119428	.	-	.	ID=exon-NM_146089.3-6;Parent=rna-NM_146089.3;Dbxref=GeneID:225745,GenBank:NM_146089.3,MGI:MGI:2385076;gbkey=mRNA;gene=Haus1;product=HAUS augmin-like complex%2C subunit 1%2C transcript variant 1;tag=RefSeq Select;transcript_id=NM_146089.3;extra_copy_number=0
CM058258.1	Liftoff	exon	77119802	77119925	.	-	.	ID=exon-NM_146089.3-5;Parent=rna-NM_146089.3;Dbxref=GeneID:225745,GenBank:NM_146089.3,MGI:MGI:2385076;gbkey=mRNA;gene=Haus1;product=HAUS augmin-like complex%2C subunit 1%2C transcript variant 1;tag=RefSeq Select;transcript_id=NM_146089.3;extra_copy_number=0
CM058258.1	Liftoff	exon	77120877	77121011	.	-	.	ID=exon-NM_146089.3-4;Parent=rna-NM_146089.3;Dbxref=GeneID:225745,GenBank:NM_146089.3,MGI:MGI:2385076;gbkey=mRNA;gene=Haus1;product=HAUS augmin-like complex%2C subunit 1%2C transcript variant 1;tag=RefSeq Select;transcript_id=NM_146089.3;extra_copy_number=0
CM058258.1	Liftoff	exon	77122970	77123105	.	-	.	ID=exon-NM_146089.3-3;Parent=rna-NM_146089.3;Dbxref=GeneID:225745,GenBank:NM_146089.3,MGI:MGI:2385076;gbkey=mRNA;gene=Haus1;product=HAUS augmin-like complex%2C subunit 1%2C transcript variant 1;tag=RefSeq Select;transcript_id=NM_146089.3;extra_copy_number=0
CM058258.1	Liftoff	exon	77125761	77125935	.	-	.	ID=exon-NM_146089.3-2;Parent=rna-NM_146089.3;Dbxref=GeneID:225745,GenBank:NM_146089.3,MGI:MGI:2385076;gbkey=mRNA;gene=Haus1;product=HAUS augmin-like complex%2C subunit 1%2C transcript variant 1;tag=RefSeq Select;transcript_id=NM_146089.3;extra_copy_number=0
CM058258.1	Liftoff	exon	77126617	77126696	.	-	.	ID=exon-NM_146089.3-1;Parent=rna-NM_146089.3;Dbxref=GeneID:225745,GenBank:NM_146089.3,MGI:MGI:2385076;gbkey=mRNA;gene=Haus1;product=HAUS augmin-like complex%2C subunit 1%2C transcript variant 1;tag=RefSeq Select;transcript_id=NM_146089.3;extra_copy_number=0
CM058258.1	Liftoff	CDS	77116598	77116648	.	-	.	ID=cds-NP_666201.1;Parent=rna-NM_146089.3;Dbxref=CCDS:CCDS29357.1,GeneID:225745,GenBank:NP_666201.1,MGI:MGI:2385076;Name=NP_666201.1;Note=isoform 1 is encoded by transcript variant 1;gbkey=CDS;gene=Haus1;product=HAUS augmin-like complex subunit 1 isoform 1;protein_id=NP_666201.1;tag=RefSeq Select;extra_copy_number=0
CM058258.1	Liftoff	CDS	77117365	77117412	.	-	.	ID=cds-NP_666201.1;Parent=rna-NM_146089.3;Dbxref=CCDS:CCDS29357.1,GeneID:225745,GenBank:NP_666201.1,MGI:MGI:2385076;Name=NP_666201.1;Note=isoform 1 is encoded by transcript variant 1;gbkey=CDS;gene=Haus1;product=HAUS augmin-like complex subunit 1 isoform 1;protein_id=NP_666201.1;tag=RefSeq Select;extra_copy_number=0
CM058258.1	Liftoff	CDS	77118332	77118403	.	-	.	ID=cds-NP_666201.1;Parent=rna-NM_146089.3;Dbxref=CCDS:CCDS29357.1,GeneID:225745,GenBank:NP_666201.1,MGI:MGI:2385076;Name=NP_666201.1;Note=isoform 1 is encoded by transcript variant 1;gbkey=CDS;gene=Haus1;product=HAUS augmin-like complex subunit 1 isoform 1;protein_id=NP_666201.1;tag=RefSeq Select;extra_copy_number=0
CM058258.1	Liftoff	CDS	77119363	77119428	.	-	.	ID=cds-NP_666201.1;Parent=rna-NM_146089.3;Dbxref=CCDS:CCDS29357.1,GeneID:225745,GenBank:NP_666201.1,MGI:MGI:2385076;Name=NP_666201.1;Note=isoform 1 is encoded by transcript variant 1;gbkey=CDS;gene=Haus1;product=HAUS augmin-like complex subunit 1 isoform 1;protein_id=NP_666201.1;tag=RefSeq Select;extra_copy_number=0
CM058258.1	Liftoff	CDS	77119802	77119925	.	-	.	ID=cds-NP_666201.1;Parent=rna-NM_146089.3;Dbxref=CCDS:CCDS29357.1,GeneID:225745,GenBank:NP_666201.1,MGI:MGI:2385076;Name=NP_666201.1;Note=isoform 1 is encoded by transcript variant 1;gbkey=CDS;gene=Haus1;product=HAUS augmin-like complex subunit 1 isoform 1;protein_id=NP_666201.1;tag=RefSeq Select;extra_copy_number=0
CM058258.1	Liftoff	CDS	77120877	77121011	.	-	.	ID=cds-NP_666201.1;Parent=rna-NM_146089.3;Dbxref=CCDS:CCDS29357.1,GeneID:225745,GenBank:NP_666201.1,MGI:MGI:2385076;Name=NP_666201.1;Note=isoform 1 is encoded by transcript variant 1;gbkey=CDS;gene=Haus1;product=HAUS augmin-like complex subunit 1 isoform 1;protein_id=NP_666201.1;tag=RefSeq Select;extra_copy_number=0
CM058258.1	Liftoff	CDS	77122970	77123105	.	-	.	ID=cds-NP_666201.1;Parent=rna-NM_146089.3;Dbxref=CCDS:CCDS29357.1,GeneID:225745,GenBank:NP_666201.1,MGI:MGI:2385076;Name=NP_666201.1;Note=isoform 1 is encoded by transcript variant 1;gbkey=CDS;gene=Haus1;product=HAUS augmin-like complex subunit 1 isoform 1;protein_id=NP_666201.1;tag=RefSeq Select;extra_copy_number=0
CM058258.1	Liftoff	CDS	77125761	77125935	.	-	.	ID=cds-NP_666201.1;Parent=rna-NM_146089.3;Dbxref=CCDS:CCDS29357.1,GeneID:225745,GenBank:NP_666201.1,MGI:MGI:2385076;Name=NP_666201.1;Note=isoform 1 is encoded by transcript variant 1;gbkey=CDS;gene=Haus1;product=HAUS augmin-like complex subunit 1 isoform 1;protein_id=NP_666201.1;tag=RefSeq Select;extra_copy_number=0
CM058258.1	Liftoff	CDS	77126617	77126646	.	-	.	ID=cds-NP_666201.1;Parent=rna-NM_146089.3;Dbxref=CCDS:CCDS29357.1,GeneID:225745,GenBank:NP_666201.1,MGI:MGI:2385076;Name=NP_666201.1;Note=isoform 1 is encoded by transcript variant 1;gbkey=CDS;gene=Haus1;product=HAUS augmin-like complex subunit 1 isoform 1;protein_id=NP_666201.1;tag=RefSeq Select;extra_copy_number=0
CM058258.1	Liftoff	mRNA	77116462	77131290	.	-	.	ID=rna-XM_030250449.2;Parent=gene-Haus1;Dbxref=GeneID:225745,GenBank:XM_030250449.2,MGI:MGI:2385076;Name=XM_030250449.2;gbkey=mRNA;gene=Haus1;model_evidence=Supporting evidence includes similarity to: 4 ESTs%2C 4 Proteins%2C 511 long SRA reads%2C and 99%25 coverage of the annotated genomic feature by RNAseq alignments%2C including 6 samples with support for all annotated introns;product=HAUS augmin-like complex%2C subunit 1%2C transcript variant X1;transcript_id=XM_030250449.2;matches_ref_protein=True;valid_ORF=True;extra_copy_number=0
CM058258.1	Liftoff	exon	77116462	77116648	.	-	.	ID=exon-XM_030250449.2-11;Parent=rna-XM_030250449.2;Dbxref=GeneID:225745,GenBank:XM_030250449.2,MGI:MGI:2385076;gbkey=mRNA;gene=Haus1;product=HAUS augmin-like complex%2C subunit 1%2C transcript variant X1;transcript_id=XM_030250449.2;extra_copy_number=0
CM058258.1	Liftoff	exon	77117365	77117412	.	-	.	ID=exon-XM_030250449.2-10;Parent=rna-XM_030250449.2;Dbxref=GeneID:225745,GenBank:XM_030250449.2,MGI:MGI:2385076;gbkey=mRNA;gene=Haus1;product=HAUS augmin-like complex%2C subunit 1%2C transcript variant X1;transcript_id=XM_030250449.2;extra_copy_number=0
CM058258.1	Liftoff	exon	77118332	77118403	.	-	.	ID=exon-XM_030250449.2-9;Parent=rna-XM_030250449.2;Dbxref=GeneID:225745,GenBank:XM_030250449.2,MGI:MGI:2385076;gbkey=mRNA;gene=Haus1;product=HAUS augmin-like complex%2C subunit 1%2C transcript variant X1;transcript_id=XM_030250449.2;extra_copy_number=0
CM058258.1	Liftoff	exon	77119363	77119428	.	-	.	ID=exon-XM_030250449.2-8;Parent=rna-XM_030250449.2;Dbxref=GeneID:225745,GenBank:XM_030250449.2,MGI:MGI:2385076;gbkey=mRNA;gene=Haus1;product=HAUS augmin-like complex%2C subunit 1%2C transcript variant X1;transcript_id=XM_030250449.2;extra_copy_number=0
CM058258.1	Liftoff	exon	77119802	77119925	.	-	.	ID=exon-XM_030250449.2-7;Parent=rna-XM_030250449.2;Dbxref=GeneID:225745,GenBank:XM_030250449.2,MGI:MGI:2385076;gbkey=mRNA;gene=Haus1;product=HAUS augmin-like complex%2C subunit 1%2C transcript variant X1;transcript_id=XM_030250449.2;extra_copy_number=0
CM058258.1	Liftoff	exon	77120877	77121011	.	-	.	ID=exon-XM_030250449.2-6;Parent=rna-XM_030250449.2;Dbxref=GeneID:225745,GenBank:XM_030250449.2,MGI:MGI:2385076;gbkey=mRNA;gene=Haus1;product=HAUS augmin-like complex%2C subunit 1%2C transcript variant X1;transcript_id=XM_030250449.2;extra_copy_number=0
CM058258.1	Liftoff	exon	77122970	77123105	.	-	.	ID=exon-XM_030250449.2-5;Parent=rna-XM_030250449.2;Dbxref=GeneID:225745,GenBank:XM_030250449.2,MGI:MGI:2385076;gbkey=mRNA;gene=Haus1;product=HAUS augmin-like complex%2C subunit 1%2C transcript variant X1;transcript_id=XM_030250449.2;extra_copy_number=0
CM058258.1	Liftoff	exon	77125761	77125935	.	-	.	ID=exon-XM_030250449.2-4;Parent=rna-XM_030250449.2;Dbxref=GeneID:225745,GenBank:XM_030250449.2,MGI:MGI:2385076;gbkey=mRNA;gene=Haus1;product=HAUS augmin-like complex%2C subunit 1%2C transcript variant X1;transcript_id=XM_030250449.2;extra_copy_number=0
CM058258.1	Liftoff	exon	77127241	77127394	.	-	.	ID=exon-XM_030250449.2-3;Parent=rna-XM_030250449.2;Dbxref=GeneID:225745,GenBank:XM_030250449.2,MGI:MGI:2385076;gbkey=mRNA;gene=Haus1;product=HAUS augmin-like complex%2C subunit 1%2C transcript variant X1;transcript_id=XM_030250449.2;extra_copy_number=0
CM058258.1	Liftoff	exon	77128580	77128622	.	-	.	ID=exon-XM_030250449.2-2;Parent=rna-XM_030250449.2;Dbxref=GeneID:225745,GenBank:XM_030250449.2,MGI:MGI:2385076;gbkey=mRNA;gene=Haus1;product=HAUS augmin-like complex%2C subunit 1%2C transcript variant X1;transcript_id=XM_030250449.2;extra_copy_number=0
CM058258.1	Liftoff	exon	77130727	77131290	.	-	.	ID=exon-XM_030250449.2-1;Parent=rna-XM_030250449.2;Dbxref=GeneID:225745,GenBank:XM_030250449.2,MGI:MGI:2385076;gbkey=mRNA;gene=Haus1;product=HAUS augmin-like complex%2C subunit 1%2C transcript variant X1;transcript_id=XM_030250449.2;extra_copy_number=0
CM058258.1	Liftoff	CDS	77116598	77116648	.	-	.	ID=cds-XP_030106309.1;Parent=rna-XM_030250449.2;Dbxref=GeneID:225745,GenBank:XP_030106309.1,MGI:MGI:2385076;Name=XP_030106309.1;gbkey=CDS;gene=Haus1;product=HAUS augmin-like complex subunit 1 isoform X1;protein_id=XP_030106309.1;extra_copy_number=0
CM058258.1	Liftoff	CDS	77117365	77117412	.	-	.	ID=cds-XP_030106309.1;Parent=rna-XM_030250449.2;Dbxref=GeneID:225745,GenBank:XP_030106309.1,MGI:MGI:2385076;Name=XP_030106309.1;gbkey=CDS;gene=Haus1;product=HAUS augmin-like complex subunit 1 isoform X1;protein_id=XP_030106309.1;extra_copy_number=0
CM058258.1	Liftoff	CDS	77118332	77118403	.	-	.	ID=cds-XP_030106309.1;Parent=rna-XM_030250449.2;Dbxref=GeneID:225745,GenBank:XP_030106309.1,MGI:MGI:2385076;Name=XP_030106309.1;gbkey=CDS;gene=Haus1;product=HAUS augmin-like complex subunit 1 isoform X1;protein_id=XP_030106309.1;extra_copy_number=0
CM058258.1	Liftoff	CDS	77119363	77119428	.	-	.	ID=cds-XP_030106309.1;Parent=rna-XM_030250449.2;Dbxref=GeneID:225745,GenBank:XP_030106309.1,MGI:MGI:2385076;Name=XP_030106309.1;gbkey=CDS;gene=Haus1;product=HAUS augmin-like complex subunit 1 isoform X1;protein_id=XP_030106309.1;extra_copy_number=0
CM058258.1	Liftoff	CDS	77119802	77119925	.	-	.	ID=cds-XP_030106309.1;Parent=rna-XM_030250449.2;Dbxref=GeneID:225745,GenBank:XP_030106309.1,MGI:MGI:2385076;Name=XP_030106309.1;gbkey=CDS;gene=Haus1;product=HAUS augmin-like complex subunit 1 isoform X1;protein_id=XP_030106309.1;extra_copy_number=0
CM058258.1	Liftoff	CDS	77120877	77121011	.	-	.	ID=cds-XP_030106309.1;Parent=rna-XM_030250449.2;Dbxref=GeneID:225745,GenBank:XP_030106309.1,MGI:MGI:2385076;Name=XP_030106309.1;gbkey=CDS;gene=Haus1;product=HAUS augmin-like complex subunit 1 isoform X1;protein_id=XP_030106309.1;extra_copy_number=0
CM058258.1	Liftoff	CDS	77122970	77123105	.	-	.	ID=cds-XP_030106309.1;Parent=rna-XM_030250449.2;Dbxref=GeneID:225745,GenBank:XP_030106309.1,MGI:MGI:2385076;Name=XP_030106309.1;gbkey=CDS;gene=Haus1;product=HAUS augmin-like complex subunit 1 isoform X1;protein_id=XP_030106309.1;extra_copy_number=0
CM058258.1	Liftoff	CDS	77125761	77125935	.	-	.	ID=cds-XP_030106309.1;Parent=rna-XM_030250449.2;Dbxref=GeneID:225745,GenBank:XP_030106309.1,MGI:MGI:2385076;Name=XP_030106309.1;gbkey=CDS;gene=Haus1;product=HAUS augmin-like complex subunit 1 isoform X1;protein_id=XP_030106309.1;extra_copy_number=0
CM058258.1	Liftoff	CDS	77127241	77127315	.	-	.	ID=cds-XP_030106309.1;Parent=rna-XM_030250449.2;Dbxref=GeneID:225745,GenBank:XP_030106309.1,MGI:MGI:2385076;Name=XP_030106309.1;gbkey=CDS;gene=Haus1;product=HAUS augmin-like complex subunit 1 isoform X1;protein_id=XP_030106309.1;extra_copy_number=0
CM058258.1	Liftoff	mRNA	77116462	77132712	.	-	.	ID=rna-XM_036161130.1;Parent=gene-Haus1;Dbxref=GeneID:225745,GenBank:XM_036161130.1,MGI:MGI:2385076;Name=XM_036161130.1;gbkey=mRNA;gene=Haus1;model_evidence=Supporting evidence includes similarity to: 4 ESTs%2C 4 Proteins%2C 513 long SRA reads%2C and 99%25 coverage of the annotated genomic feature by RNAseq alignments%2C including 4 samples with support for all annotated introns;product=HAUS augmin-like complex%2C subunit 1%2C transcript variant X2;transcript_id=XM_036161130.1;matches_ref_protein=True;valid_ORF=True;extra_copy_number=0
CM058258.1	Liftoff	exon	77116462	77116648	.	-	.	ID=exon-XM_036161130.1-13;Parent=rna-XM_036161130.1;Dbxref=GeneID:225745,GenBank:XM_036161130.1,MGI:MGI:2385076;gbkey=mRNA;gene=Haus1;product=HAUS augmin-like complex%2C subunit 1%2C transcript variant X2;transcript_id=XM_036161130.1;extra_copy_number=0
CM058258.1	Liftoff	exon	77117365	77117412	.	-	.	ID=exon-XM_036161130.1-12;Parent=rna-XM_036161130.1;Dbxref=GeneID:225745,GenBank:XM_036161130.1,MGI:MGI:2385076;gbkey=mRNA;gene=Haus1;product=HAUS augmin-like complex%2C subunit 1%2C transcript variant X2;transcript_id=XM_036161130.1;extra_copy_number=0
CM058258.1	Liftoff	exon	77118332	77118403	.	-	.	ID=exon-XM_036161130.1-11;Parent=rna-XM_036161130.1;Dbxref=GeneID:225745,GenBank:XM_036161130.1,MGI:MGI:2385076;gbkey=mRNA;gene=Haus1;product=HAUS augmin-like complex%2C subunit 1%2C transcript variant X2;transcript_id=XM_036161130.1;extra_copy_number=0
CM058258.1	Liftoff	exon	77119363	77119428	.	-	.	ID=exon-XM_036161130.1-10;Parent=rna-XM_036161130.1;Dbxref=GeneID:225745,GenBank:XM_036161130.1,MGI:MGI:2385076;gbkey=mRNA;gene=Haus1;product=HAUS augmin-like complex%2C subunit 1%2C transcript variant X2;transcript_id=XM_036161130.1;extra_copy_number=0
CM058258.1	Liftoff	exon	77119802	77119925	.	-	.	ID=exon-XM_036161130.1-9;Parent=rna-XM_036161130.1;Dbxref=GeneID:225745,GenBank:XM_036161130.1,MGI:MGI:2385076;gbkey=mRNA;gene=Haus1;product=HAUS augmin-like complex%2C subunit 1%2C transcript variant X2;transcript_id=XM_036161130.1;extra_copy_number=0
CM058258.1	Liftoff	exon	77120877	77121011	.	-	.	ID=exon-XM_036161130.1-8;Parent=rna-XM_036161130.1;Dbxref=GeneID:225745,GenBank:XM_036161130.1,MGI:MGI:2385076;gbkey=mRNA;gene=Haus1;product=HAUS augmin-like complex%2C subunit 1%2C transcript variant X2;transcript_id=XM_036161130.1;extra_copy_number=0
CM058258.1	Liftoff	exon	77122970	77123105	.	-	.	ID=exon-XM_036161130.1-7;Parent=rna-XM_036161130.1;Dbxref=GeneID:225745,GenBank:XM_036161130.1,MGI:MGI:2385076;gbkey=mRNA;gene=Haus1;product=HAUS augmin-like complex%2C subunit 1%2C transcript variant X2;transcript_id=XM_036161130.1;extra_copy_number=0
CM058258.1	Liftoff	exon	77125761	77125935	.	-	.	ID=exon-XM_036161130.1-6;Parent=rna-XM_036161130.1;Dbxref=GeneID:225745,GenBank:XM_036161130.1,MGI:MGI:2385076;gbkey=mRNA;gene=Haus1;product=HAUS augmin-like complex%2C subunit 1%2C transcript variant X2;transcript_id=XM_036161130.1;extra_copy_number=0
CM058258.1	Liftoff	exon	77127241	77127394	.	-	.	ID=exon-XM_036161130.1-5;Parent=rna-XM_036161130.1;Dbxref=GeneID:225745,GenBank:XM_036161130.1,MGI:MGI:2385076;gbkey=mRNA;gene=Haus1;product=HAUS augmin-like complex%2C subunit 1%2C transcript variant X2;transcript_id=XM_036161130.1;extra_copy_number=0
CM058258.1	Liftoff	exon	77128580	77128622	.	-	.	ID=exon-XM_036161130.1-4;Parent=rna-XM_036161130.1;Dbxref=GeneID:225745,GenBank:XM_036161130.1,MGI:MGI:2385076;gbkey=mRNA;gene=Haus1;product=HAUS augmin-like complex%2C subunit 1%2C transcript variant X2;transcript_id=XM_036161130.1;extra_copy_number=0
CM058258.1	Liftoff	exon	77130727	77131154	.	-	.	ID=exon-XM_036161130.1-3;Parent=rna-XM_036161130.1;Dbxref=GeneID:225745,GenBank:XM_036161130.1,MGI:MGI:2385076;gbkey=mRNA;gene=Haus1;product=HAUS augmin-like complex%2C subunit 1%2C transcript variant X2;transcript_id=XM_036161130.1;extra_copy_number=0
CM058258.1	Liftoff	exon	77131245	77131290	.	-	.	ID=exon-XM_036161130.1-2;Parent=rna-XM_036161130.1;Dbxref=GeneID:225745,GenBank:XM_036161130.1,MGI:MGI:2385076;gbkey=mRNA;gene=Haus1;product=HAUS augmin-like complex%2C subunit 1%2C transcript variant X2;transcript_id=XM_036161130.1;extra_copy_number=0
CM058258.1	Liftoff	exon	77132639	77132712	.	-	.	ID=exon-XM_036161130.1-1;Parent=rna-XM_036161130.1;Dbxref=GeneID:225745,GenBank:XM_036161130.1,MGI:MGI:2385076;gbkey=mRNA;gene=Haus1;product=HAUS augmin-like complex%2C subunit 1%2C transcript variant X2;transcript_id=XM_036161130.1;extra_copy_number=0
CM058258.1	Liftoff	CDS	77116598	77116648	.	-	.	ID=cds-XP_036017023.1;Parent=rna-XM_036161130.1;Dbxref=GeneID:225745,GenBank:XP_036017023.1,MGI:MGI:2385076;Name=XP_036017023.1;gbkey=CDS;gene=Haus1;product=HAUS augmin-like complex subunit 1 isoform X1;protein_id=XP_036017023.1;extra_copy_number=0
CM058258.1	Liftoff	CDS	77117365	77117412	.	-	.	ID=cds-XP_036017023.1;Parent=rna-XM_036161130.1;Dbxref=GeneID:225745,GenBank:XP_036017023.1,MGI:MGI:2385076;Name=XP_036017023.1;gbkey=CDS;gene=Haus1;product=HAUS augmin-like complex subunit 1 isoform X1;protein_id=XP_036017023.1;extra_copy_number=0
CM058258.1	Liftoff	CDS	77118332	77118403	.	-	.	ID=cds-XP_036017023.1;Parent=rna-XM_036161130.1;Dbxref=GeneID:225745,GenBank:XP_036017023.1,MGI:MGI:2385076;Name=XP_036017023.1;gbkey=CDS;gene=Haus1;product=HAUS augmin-like complex subunit 1 isoform X1;protein_id=XP_036017023.1;extra_copy_number=0
CM058258.1	Liftoff	CDS	77119363	77119428	.	-	.	ID=cds-XP_036017023.1;Parent=rna-XM_036161130.1;Dbxref=GeneID:225745,GenBank:XP_036017023.1,MGI:MGI:2385076;Name=XP_036017023.1;gbkey=CDS;gene=Haus1;product=HAUS augmin-like complex subunit 1 isoform X1;protein_id=XP_036017023.1;extra_copy_number=0
CM058258.1	Liftoff	CDS	77119802	77119925	.	-	.	ID=cds-XP_036017023.1;Parent=rna-XM_036161130.1;Dbxref=GeneID:225745,GenBank:XP_036017023.1,MGI:MGI:2385076;Name=XP_036017023.1;gbkey=CDS;gene=Haus1;product=HAUS augmin-like complex subunit 1 isoform X1;protein_id=XP_036017023.1;extra_copy_number=0
CM058258.1	Liftoff	CDS	77120877	77121011	.	-	.	ID=cds-XP_036017023.1;Parent=rna-XM_036161130.1;Dbxref=GeneID:225745,GenBank:XP_036017023.1,MGI:MGI:2385076;Name=XP_036017023.1;gbkey=CDS;gene=Haus1;product=HAUS augmin-like complex subunit 1 isoform X1;protein_id=XP_036017023.1;extra_copy_number=0
CM058258.1	Liftoff	CDS	77122970	77123105	.	-	.	ID=cds-XP_036017023.1;Parent=rna-XM_036161130.1;Dbxref=GeneID:225745,GenBank:XP_036017023.1,MGI:MGI:2385076;Name=XP_036017023.1;gbkey=CDS;gene=Haus1;product=HAUS augmin-like complex subunit 1 isoform X1;protein_id=XP_036017023.1;extra_copy_number=0
CM058258.1	Liftoff	CDS	77125761	77125935	.	-	.	ID=cds-XP_036017023.1;Parent=rna-XM_036161130.1;Dbxref=GeneID:225745,GenBank:XP_036017023.1,MGI:MGI:2385076;Name=XP_036017023.1;gbkey=CDS;gene=Haus1;product=HAUS augmin-like complex subunit 1 isoform X1;protein_id=XP_036017023.1;extra_copy_number=0
CM058258.1	Liftoff	CDS	77127241	77127315	.	-	.	ID=cds-XP_036017023.1;Parent=rna-XM_036161130.1;Dbxref=GeneID:225745,GenBank:XP_036017023.1,MGI:MGI:2385076;Name=XP_036017023.1;gbkey=CDS;gene=Haus1;product=HAUS augmin-like complex subunit 1 isoform X1;protein_id=XP_036017023.1;extra_copy_number=0
CM058258.1	Liftoff	mRNA	77116462	77132783	.	-	.	ID=rna-XM_036161131.1;Parent=gene-Haus1;Dbxref=GeneID:225745,GenBank:XM_036161131.1,MGI:MGI:2385076;Name=XM_036161131.1;gbkey=mRNA;gene=Haus1;model_evidence=Supporting evidence includes similarity to: 4 ESTs%2C 1 Protein%2C 399 long SRA reads%2C and 100%25 coverage of the annotated genomic feature by RNAseq alignments%2C including 9 samples with support for all annotated introns;product=HAUS augmin-like complex%2C subunit 1%2C transcript variant X5;transcript_id=XM_036161131.1;matches_ref_protein=True;valid_ORF=True;extra_copy_number=0
CM058258.1	Liftoff	exon	77116462	77116648	.	-	.	ID=exon-XM_036161131.1-12;Parent=rna-XM_036161131.1;Dbxref=GeneID:225745,GenBank:XM_036161131.1,MGI:MGI:2385076;gbkey=mRNA;gene=Haus1;product=HAUS augmin-like complex%2C subunit 1%2C transcript variant X5;transcript_id=XM_036161131.1;extra_copy_number=0
CM058258.1	Liftoff	exon	77117365	77117412	.	-	.	ID=exon-XM_036161131.1-11;Parent=rna-XM_036161131.1;Dbxref=GeneID:225745,GenBank:XM_036161131.1,MGI:MGI:2385076;gbkey=mRNA;gene=Haus1;product=HAUS augmin-like complex%2C subunit 1%2C transcript variant X5;transcript_id=XM_036161131.1;extra_copy_number=0
CM058258.1	Liftoff	exon	77118332	77118403	.	-	.	ID=exon-XM_036161131.1-10;Parent=rna-XM_036161131.1;Dbxref=GeneID:225745,GenBank:XM_036161131.1,MGI:MGI:2385076;gbkey=mRNA;gene=Haus1;product=HAUS augmin-like complex%2C subunit 1%2C transcript variant X5;transcript_id=XM_036161131.1;extra_copy_number=0
CM058258.1	Liftoff	exon	77119363	77119428	.	-	.	ID=exon-XM_036161131.1-9;Parent=rna-XM_036161131.1;Dbxref=GeneID:225745,GenBank:XM_036161131.1,MGI:MGI:2385076;gbkey=mRNA;gene=Haus1;product=HAUS augmin-like complex%2C subunit 1%2C transcript variant X5;transcript_id=XM_036161131.1;extra_copy_number=0
CM058258.1	Liftoff	exon	77119802	77119925	.	-	.	ID=exon-XM_036161131.1-8;Parent=rna-XM_036161131.1;Dbxref=GeneID:225745,GenBank:XM_036161131.1,MGI:MGI:2385076;gbkey=mRNA;gene=Haus1;product=HAUS augmin-like complex%2C subunit 1%2C transcript variant X5;transcript_id=XM_036161131.1;extra_copy_number=0
CM058258.1	Liftoff	exon	77120877	77121011	.	-	.	ID=exon-XM_036161131.1-7;Parent=rna-XM_036161131.1;Dbxref=GeneID:225745,GenBank:XM_036161131.1,MGI:MGI:2385076;gbkey=mRNA;gene=Haus1;product=HAUS augmin-like complex%2C subunit 1%2C transcript variant X5;transcript_id=XM_036161131.1;extra_copy_number=0
CM058258.1	Liftoff	exon	77122970	77123105	.	-	.	ID=exon-XM_036161131.1-6;Parent=rna-XM_036161131.1;Dbxref=GeneID:225745,GenBank:XM_036161131.1,MGI:MGI:2385076;gbkey=mRNA;gene=Haus1;product=HAUS augmin-like complex%2C subunit 1%2C transcript variant X5;transcript_id=XM_036161131.1;extra_copy_number=0
CM058258.1	Liftoff	exon	77123439	77123650	.	-	.	ID=exon-XM_036161131.1-5;Parent=rna-XM_036161131.1;Dbxref=GeneID:225745,GenBank:XM_036161131.1,MGI:MGI:2385076;gbkey=mRNA;gene=Haus1;product=HAUS augmin-like complex%2C subunit 1%2C transcript variant X5;transcript_id=XM_036161131.1;extra_copy_number=0
CM058258.1	Liftoff	exon	77125761	77125935	.	-	.	ID=exon-XM_036161131.1-4;Parent=rna-XM_036161131.1;Dbxref=GeneID:225745,GenBank:XM_036161131.1,MGI:MGI:2385076;gbkey=mRNA;gene=Haus1;product=HAUS augmin-like complex%2C subunit 1%2C transcript variant X5;transcript_id=XM_036161131.1;extra_copy_number=0
CM058258.1	Liftoff	exon	77127241	77127394	.	-	.	ID=exon-XM_036161131.1-3;Parent=rna-XM_036161131.1;Dbxref=GeneID:225745,GenBank:XM_036161131.1,MGI:MGI:2385076;gbkey=mRNA;gene=Haus1;product=HAUS augmin-like complex%2C subunit 1%2C transcript variant X5;transcript_id=XM_036161131.1;extra_copy_number=0
CM058258.1	Liftoff	exon	77128580	77128622	.	-	.	ID=exon-XM_036161131.1-2;Parent=rna-XM_036161131.1;Dbxref=GeneID:225745,GenBank:XM_036161131.1,MGI:MGI:2385076;gbkey=mRNA;gene=Haus1;product=HAUS augmin-like complex%2C subunit 1%2C transcript variant X5;transcript_id=XM_036161131.1;extra_copy_number=0
CM058258.1	Liftoff	exon	77132639	77132783	.	-	.	ID=exon-XM_036161131.1-1;Parent=rna-XM_036161131.1;Dbxref=GeneID:225745,GenBank:XM_036161131.1,MGI:MGI:2385076;gbkey=mRNA;gene=Haus1;product=HAUS augmin-like complex%2C subunit 1%2C transcript variant X5;transcript_id=XM_036161131.1;extra_copy_number=0
CM058258.1	Liftoff	CDS	77116598	77116648	.	-	.	ID=cds-XP_036017024.1;Parent=rna-XM_036161131.1;Dbxref=GeneID:225745,GenBank:XP_036017024.1,MGI:MGI:2385076;Name=XP_036017024.1;gbkey=CDS;gene=Haus1;product=HAUS augmin-like complex subunit 1 isoform X2;protein_id=XP_036017024.1;extra_copy_number=0
CM058258.1	Liftoff	CDS	77117365	77117412	.	-	.	ID=cds-XP_036017024.1;Parent=rna-XM_036161131.1;Dbxref=GeneID:225745,GenBank:XP_036017024.1,MGI:MGI:2385076;Name=XP_036017024.1;gbkey=CDS;gene=Haus1;product=HAUS augmin-like complex subunit 1 isoform X2;protein_id=XP_036017024.1;extra_copy_number=0
CM058258.1	Liftoff	CDS	77118332	77118403	.	-	.	ID=cds-XP_036017024.1;Parent=rna-XM_036161131.1;Dbxref=GeneID:225745,GenBank:XP_036017024.1,MGI:MGI:2385076;Name=XP_036017024.1;gbkey=CDS;gene=Haus1;product=HAUS augmin-like complex subunit 1 isoform X2;protein_id=XP_036017024.1;extra_copy_number=0
CM058258.1	Liftoff	CDS	77119363	77119428	.	-	.	ID=cds-XP_036017024.1;Parent=rna-XM_036161131.1;Dbxref=GeneID:225745,GenBank:XP_036017024.1,MGI:MGI:2385076;Name=XP_036017024.1;gbkey=CDS;gene=Haus1;product=HAUS augmin-like complex subunit 1 isoform X2;protein_id=XP_036017024.1;extra_copy_number=0
CM058258.1	Liftoff	CDS	77119802	77119925	.	-	.	ID=cds-XP_036017024.1;Parent=rna-XM_036161131.1;Dbxref=GeneID:225745,GenBank:XP_036017024.1,MGI:MGI:2385076;Name=XP_036017024.1;gbkey=CDS;gene=Haus1;product=HAUS augmin-like complex subunit 1 isoform X2;protein_id=XP_036017024.1;extra_copy_number=0
CM058258.1	Liftoff	CDS	77120877	77121011	.	-	.	ID=cds-XP_036017024.1;Parent=rna-XM_036161131.1;Dbxref=GeneID:225745,GenBank:XP_036017024.1,MGI:MGI:2385076;Name=XP_036017024.1;gbkey=CDS;gene=Haus1;product=HAUS augmin-like complex subunit 1 isoform X2;protein_id=XP_036017024.1;extra_copy_number=0
CM058258.1	Liftoff	CDS	77122970	77123082	.	-	.	ID=cds-XP_036017024.1;Parent=rna-XM_036161131.1;Dbxref=GeneID:225745,GenBank:XP_036017024.1,MGI:MGI:2385076;Name=XP_036017024.1;gbkey=CDS;gene=Haus1;product=HAUS augmin-like complex subunit 1 isoform X2;protein_id=XP_036017024.1;extra_copy_number=0
CM058258.1	Liftoff	mRNA	77116462	77132728	.	-	.	ID=rna-XM_036161132.1;Parent=gene-Haus1;Dbxref=GeneID:225745,GenBank:XM_036161132.1,MGI:MGI:2385076;Name=XM_036161132.1;gbkey=mRNA;gene=Haus1;model_evidence=Supporting evidence includes similarity to: 4 ESTs%2C 1 Protein%2C 397 long SRA reads%2C and 100%25 coverage of the annotated genomic feature by RNAseq alignments%2C including 9 samples with support for all annotated introns;product=HAUS augmin-like complex%2C subunit 1%2C transcript variant X6;transcript_id=XM_036161132.1;matches_ref_protein=True;valid_ORF=True;extra_copy_number=0
CM058258.1	Liftoff	exon	77116462	77116648	.	-	.	ID=exon-XM_036161132.1-12;Parent=rna-XM_036161132.1;Dbxref=GeneID:225745,GenBank:XM_036161132.1,MGI:MGI:2385076;gbkey=mRNA;gene=Haus1;product=HAUS augmin-like complex%2C subunit 1%2C transcript variant X6;transcript_id=XM_036161132.1;extra_copy_number=0
CM058258.1	Liftoff	exon	77117365	77117412	.	-	.	ID=exon-XM_036161132.1-11;Parent=rna-XM_036161132.1;Dbxref=GeneID:225745,GenBank:XM_036161132.1,MGI:MGI:2385076;gbkey=mRNA;gene=Haus1;product=HAUS augmin-like complex%2C subunit 1%2C transcript variant X6;transcript_id=XM_036161132.1;extra_copy_number=0
CM058258.1	Liftoff	exon	77118332	77118403	.	-	.	ID=exon-XM_036161132.1-10;Parent=rna-XM_036161132.1;Dbxref=GeneID:225745,GenBank:XM_036161132.1,MGI:MGI:2385076;gbkey=mRNA;gene=Haus1;product=HAUS augmin-like complex%2C subunit 1%2C transcript variant X6;transcript_id=XM_036161132.1;extra_copy_number=0
CM058258.1	Liftoff	exon	77119363	77119428	.	-	.	ID=exon-XM_036161132.1-9;Parent=rna-XM_036161132.1;Dbxref=GeneID:225745,GenBank:XM_036161132.1,MGI:MGI:2385076;gbkey=mRNA;gene=Haus1;product=HAUS augmin-like complex%2C subunit 1%2C transcript variant X6;transcript_id=XM_036161132.1;extra_copy_number=0
CM058258.1	Liftoff	exon	77119802	77119925	.	-	.	ID=exon-XM_036161132.1-8;Parent=rna-XM_036161132.1;Dbxref=GeneID:225745,GenBank:XM_036161132.1,MGI:MGI:2385076;gbkey=mRNA;gene=Haus1;product=HAUS augmin-like complex%2C subunit 1%2C transcript variant X6;transcript_id=XM_036161132.1;extra_copy_number=0
CM058258.1	Liftoff	exon	77120877	77121011	.	-	.	ID=exon-XM_036161132.1-7;Parent=rna-XM_036161132.1;Dbxref=GeneID:225745,GenBank:XM_036161132.1,MGI:MGI:2385076;gbkey=mRNA;gene=Haus1;product=HAUS augmin-like complex%2C subunit 1%2C transcript variant X6;transcript_id=XM_036161132.1;extra_copy_number=0
CM058258.1	Liftoff	exon	77122970	77123105	.	-	.	ID=exon-XM_036161132.1-6;Parent=rna-XM_036161132.1;Dbxref=GeneID:225745,GenBank:XM_036161132.1,MGI:MGI:2385076;gbkey=mRNA;gene=Haus1;product=HAUS augmin-like complex%2C subunit 1%2C transcript variant X6;transcript_id=XM_036161132.1;extra_copy_number=0
CM058258.1	Liftoff	exon	77123439	77123650	.	-	.	ID=exon-XM_036161132.1-5;Parent=rna-XM_036161132.1;Dbxref=GeneID:225745,GenBank:XM_036161132.1,MGI:MGI:2385076;gbkey=mRNA;gene=Haus1;product=HAUS augmin-like complex%2C subunit 1%2C transcript variant X6;transcript_id=XM_036161132.1;extra_copy_number=0
CM058258.1	Liftoff	exon	77125761	77125935	.	-	.	ID=exon-XM_036161132.1-4;Parent=rna-XM_036161132.1;Dbxref=GeneID:225745,GenBank:XM_036161132.1,MGI:MGI:2385076;gbkey=mRNA;gene=Haus1;product=HAUS augmin-like complex%2C subunit 1%2C transcript variant X6;transcript_id=XM_036161132.1;extra_copy_number=0
CM058258.1	Liftoff	exon	77127241	77127398	.	-	.	ID=exon-XM_036161132.1-3;Parent=rna-XM_036161132.1;Dbxref=GeneID:225745,GenBank:XM_036161132.1,MGI:MGI:2385076;gbkey=mRNA;gene=Haus1;product=HAUS augmin-like complex%2C subunit 1%2C transcript variant X6;transcript_id=XM_036161132.1;extra_copy_number=0
CM058258.1	Liftoff	exon	77128580	77128622	.	-	.	ID=exon-XM_036161132.1-2;Parent=rna-XM_036161132.1;Dbxref=GeneID:225745,GenBank:XM_036161132.1,MGI:MGI:2385076;gbkey=mRNA;gene=Haus1;product=HAUS augmin-like complex%2C subunit 1%2C transcript variant X6;transcript_id=XM_036161132.1;extra_copy_number=0
CM058258.1	Liftoff	exon	77132639	77132728	.	-	.	ID=exon-XM_036161132.1-1;Parent=rna-XM_036161132.1;Dbxref=GeneID:225745,GenBank:XM_036161132.1,MGI:MGI:2385076;gbkey=mRNA;gene=Haus1;product=HAUS augmin-like complex%2C subunit 1%2C transcript variant X6;transcript_id=XM_036161132.1;extra_copy_number=0
CM058258.1	Liftoff	CDS	77116598	77116648	.	-	.	ID=cds-XP_036017025.1;Parent=rna-XM_036161132.1;Dbxref=GeneID:225745,GenBank:XP_036017025.1,MGI:MGI:2385076;Name=XP_036017025.1;gbkey=CDS;gene=Haus1;product=HAUS augmin-like complex subunit 1 isoform X2;protein_id=XP_036017025.1;extra_copy_number=0
CM058258.1	Liftoff	CDS	77117365	77117412	.	-	.	ID=cds-XP_036017025.1;Parent=rna-XM_036161132.1;Dbxref=GeneID:225745,GenBank:XP_036017025.1,MGI:MGI:2385076;Name=XP_036017025.1;gbkey=CDS;gene=Haus1;product=HAUS augmin-like complex subunit 1 isoform X2;protein_id=XP_036017025.1;extra_copy_number=0
CM058258.1	Liftoff	CDS	77118332	77118403	.	-	.	ID=cds-XP_036017025.1;Parent=rna-XM_036161132.1;Dbxref=GeneID:225745,GenBank:XP_036017025.1,MGI:MGI:2385076;Name=XP_036017025.1;gbkey=CDS;gene=Haus1;product=HAUS augmin-like complex subunit 1 isoform X2;protein_id=XP_036017025.1;extra_copy_number=0
CM058258.1	Liftoff	CDS	77119363	77119428	.	-	.	ID=cds-XP_036017025.1;Parent=rna-XM_036161132.1;Dbxref=GeneID:225745,GenBank:XP_036017025.1,MGI:MGI:2385076;Name=XP_036017025.1;gbkey=CDS;gene=Haus1;product=HAUS augmin-like complex subunit 1 isoform X2;protein_id=XP_036017025.1;extra_copy_number=0
CM058258.1	Liftoff	CDS	77119802	77119925	.	-	.	ID=cds-XP_036017025.1;Parent=rna-XM_036161132.1;Dbxref=GeneID:225745,GenBank:XP_036017025.1,MGI:MGI:2385076;Name=XP_036017025.1;gbkey=CDS;gene=Haus1;product=HAUS augmin-like complex subunit 1 isoform X2;protein_id=XP_036017025.1;extra_copy_number=0
CM058258.1	Liftoff	CDS	77120877	77121011	.	-	.	ID=cds-XP_036017025.1;Parent=rna-XM_036161132.1;Dbxref=GeneID:225745,GenBank:XP_036017025.1,MGI:MGI:2385076;Name=XP_036017025.1;gbkey=CDS;gene=Haus1;product=HAUS augmin-like complex subunit 1 isoform X2;protein_id=XP_036017025.1;extra_copy_number=0
CM058258.1	Liftoff	CDS	77122970	77123082	.	-	.	ID=cds-XP_036017025.1;Parent=rna-XM_036161132.1;Dbxref=GeneID:225745,GenBank:XP_036017025.1,MGI:MGI:2385076;Name=XP_036017025.1;gbkey=CDS;gene=Haus1;product=HAUS augmin-like complex subunit 1 isoform X2;protein_id=XP_036017025.1;extra_copy_number=0
CM058258.1	Liftoff	mRNA	77116462	77126684	.	-	.	ID=rna-XM_036161133.1;Parent=gene-Haus1;Dbxref=GeneID:225745,GenBank:XM_036161133.1,MGI:MGI:2385076;Name=XM_036161133.1;gbkey=mRNA;gene=Haus1;model_evidence=Supporting evidence includes similarity to: 4 ESTs%2C 1 Protein%2C 395 long SRA reads%2C and 97%25 coverage of the annotated genomic feature by RNAseq alignments%2C including 12 samples with support for all annotated introns;product=HAUS augmin-like complex%2C subunit 1%2C transcript variant X7;transcript_id=XM_036161133.1;matches_ref_protein=True;valid_ORF=True;extra_copy_number=0
CM058258.1	Liftoff	exon	77116462	77116648	.	-	.	ID=exon-XM_036161133.1-10;Parent=rna-XM_036161133.1;Dbxref=GeneID:225745,GenBank:XM_036161133.1,MGI:MGI:2385076;gbkey=mRNA;gene=Haus1;product=HAUS augmin-like complex%2C subunit 1%2C transcript variant X7;transcript_id=XM_036161133.1;extra_copy_number=0
CM058258.1	Liftoff	exon	77117365	77117412	.	-	.	ID=exon-XM_036161133.1-9;Parent=rna-XM_036161133.1;Dbxref=GeneID:225745,GenBank:XM_036161133.1,MGI:MGI:2385076;gbkey=mRNA;gene=Haus1;product=HAUS augmin-like complex%2C subunit 1%2C transcript variant X7;transcript_id=XM_036161133.1;extra_copy_number=0
CM058258.1	Liftoff	exon	77118332	77118403	.	-	.	ID=exon-XM_036161133.1-8;Parent=rna-XM_036161133.1;Dbxref=GeneID:225745,GenBank:XM_036161133.1,MGI:MGI:2385076;gbkey=mRNA;gene=Haus1;product=HAUS augmin-like complex%2C subunit 1%2C transcript variant X7;transcript_id=XM_036161133.1;extra_copy_number=0
CM058258.1	Liftoff	exon	77119363	77119428	.	-	.	ID=exon-XM_036161133.1-7;Parent=rna-XM_036161133.1;Dbxref=GeneID:225745,GenBank:XM_036161133.1,MGI:MGI:2385076;gbkey=mRNA;gene=Haus1;product=HAUS augmin-like complex%2C subunit 1%2C transcript variant X7;transcript_id=XM_036161133.1;extra_copy_number=0
CM058258.1	Liftoff	exon	77119802	77119925	.	-	.	ID=exon-XM_036161133.1-6;Parent=rna-XM_036161133.1;Dbxref=GeneID:225745,GenBank:XM_036161133.1,MGI:MGI:2385076;gbkey=mRNA;gene=Haus1;product=HAUS augmin-like complex%2C subunit 1%2C transcript variant X7;transcript_id=XM_036161133.1;extra_copy_number=0
CM058258.1	Liftoff	exon	77120877	77121011	.	-	.	ID=exon-XM_036161133.1-5;Parent=rna-XM_036161133.1;Dbxref=GeneID:225745,GenBank:XM_036161133.1,MGI:MGI:2385076;gbkey=mRNA;gene=Haus1;product=HAUS augmin-like complex%2C subunit 1%2C transcript variant X7;transcript_id=XM_036161133.1;extra_copy_number=0
CM058258.1	Liftoff	exon	77122970	77123105	.	-	.	ID=exon-XM_036161133.1-4;Parent=rna-XM_036161133.1;Dbxref=GeneID:225745,GenBank:XM_036161133.1,MGI:MGI:2385076;gbkey=mRNA;gene=Haus1;product=HAUS augmin-like complex%2C subunit 1%2C transcript variant X7;transcript_id=XM_036161133.1;extra_copy_number=0
CM058258.1	Liftoff	exon	77123439	77123650	.	-	.	ID=exon-XM_036161133.1-3;Parent=rna-XM_036161133.1;Dbxref=GeneID:225745,GenBank:XM_036161133.1,MGI:MGI:2385076;gbkey=mRNA;gene=Haus1;product=HAUS augmin-like complex%2C subunit 1%2C transcript variant X7;transcript_id=XM_036161133.1;extra_copy_number=0
CM058258.1	Liftoff	exon	77125761	77125935	.	-	.	ID=exon-XM_036161133.1-2;Parent=rna-XM_036161133.1;Dbxref=GeneID:225745,GenBank:XM_036161133.1,MGI:MGI:2385076;gbkey=mRNA;gene=Haus1;product=HAUS augmin-like complex%2C subunit 1%2C transcript variant X7;transcript_id=XM_036161133.1;extra_copy_number=0
CM058258.1	Liftoff	exon	77126617	77126684	.	-	.	ID=exon-XM_036161133.1-1;Parent=rna-XM_036161133.1;Dbxref=GeneID:225745,GenBank:XM_036161133.1,MGI:MGI:2385076;gbkey=mRNA;gene=Haus1;product=HAUS augmin-like complex%2C subunit 1%2C transcript variant X7;transcript_id=XM_036161133.1;extra_copy_number=0
CM058258.1	Liftoff	CDS	77116598	77116648	.	-	.	ID=cds-XP_036017026.1;Parent=rna-XM_036161133.1;Dbxref=GeneID:225745,GenBank:XP_036017026.1,MGI:MGI:2385076;Name=XP_036017026.1;gbkey=CDS;gene=Haus1;product=HAUS augmin-like complex subunit 1 isoform X2;protein_id=XP_036017026.1;extra_copy_number=0
CM058258.1	Liftoff	CDS	77117365	77117412	.	-	.	ID=cds-XP_036017026.1;Parent=rna-XM_036161133.1;Dbxref=GeneID:225745,GenBank:XP_036017026.1,MGI:MGI:2385076;Name=XP_036017026.1;gbkey=CDS;gene=Haus1;product=HAUS augmin-like complex subunit 1 isoform X2;protein_id=XP_036017026.1;extra_copy_number=0
CM058258.1	Liftoff	CDS	77118332	77118403	.	-	.	ID=cds-XP_036017026.1;Parent=rna-XM_036161133.1;Dbxref=GeneID:225745,GenBank:XP_036017026.1,MGI:MGI:2385076;Name=XP_036017026.1;gbkey=CDS;gene=Haus1;product=HAUS augmin-like complex subunit 1 isoform X2;protein_id=XP_036017026.1;extra_copy_number=0
CM058258.1	Liftoff	CDS	77119363	77119428	.	-	.	ID=cds-XP_036017026.1;Parent=rna-XM_036161133.1;Dbxref=GeneID:225745,GenBank:XP_036017026.1,MGI:MGI:2385076;Name=XP_036017026.1;gbkey=CDS;gene=Haus1;product=HAUS augmin-like complex subunit 1 isoform X2;protein_id=XP_036017026.1;extra_copy_number=0
CM058258.1	Liftoff	CDS	77119802	77119925	.	-	.	ID=cds-XP_036017026.1;Parent=rna-XM_036161133.1;Dbxref=GeneID:225745,GenBank:XP_036017026.1,MGI:MGI:2385076;Name=XP_036017026.1;gbkey=CDS;gene=Haus1;product=HAUS augmin-like complex subunit 1 isoform X2;protein_id=XP_036017026.1;extra_copy_number=0
CM058258.1	Liftoff	CDS	77120877	77121011	.	-	.	ID=cds-XP_036017026.1;Parent=rna-XM_036161133.1;Dbxref=GeneID:225745,GenBank:XP_036017026.1,MGI:MGI:2385076;Name=XP_036017026.1;gbkey=CDS;gene=Haus1;product=HAUS augmin-like complex subunit 1 isoform X2;protein_id=XP_036017026.1;extra_copy_number=0
CM058258.1	Liftoff	CDS	77122970	77123082	.	-	.	ID=cds-XP_036017026.1;Parent=rna-XM_036161133.1;Dbxref=GeneID:225745,GenBank:XP_036017026.1,MGI:MGI:2385076;Name=XP_036017026.1;gbkey=CDS;gene=Haus1;product=HAUS augmin-like complex subunit 1 isoform X2;protein_id=XP_036017026.1;extra_copy_number=0
CM058258.1	Liftoff	transcript	77116462	77126718	.	-	.	ID=rna-XR_004939848.1;Parent=gene-Haus1;Dbxref=GeneID:225745,GenBank:XR_004939848.1,MGI:MGI:2385076;Name=XR_004939848.1;gbkey=misc_RNA;gene=Haus1;model_evidence=Supporting evidence includes similarity to: 1 mRNA%2C 2 ESTs%2C 176 long SRA reads%2C and 100%25 coverage of the annotated genomic feature by RNAseq alignments%2C including 23 samples with support for all annotated introns;product=HAUS augmin-like complex%2C subunit 1%2C transcript variant X3;transcript_id=XR_004939848.1;extra_copy_number=0
CM058258.1	Liftoff	exon	77116462	77116648	.	-	.	ID=exon-XR_004939848.1-9;Parent=rna-XR_004939848.1;Dbxref=GeneID:225745,GenBank:XR_004939848.1,MGI:MGI:2385076;gbkey=misc_RNA;gene=Haus1;product=HAUS augmin-like complex%2C subunit 1%2C transcript variant X3;transcript_id=XR_004939848.1;extra_copy_number=0
CM058258.1	Liftoff	exon	77117365	77117412	.	-	.	ID=exon-XR_004939848.1-8;Parent=rna-XR_004939848.1;Dbxref=GeneID:225745,GenBank:XR_004939848.1,MGI:MGI:2385076;gbkey=misc_RNA;gene=Haus1;product=HAUS augmin-like complex%2C subunit 1%2C transcript variant X3;transcript_id=XR_004939848.1;extra_copy_number=0
CM058258.1	Liftoff	exon	77118332	77118403	.	-	.	ID=exon-XR_004939848.1-7;Parent=rna-XR_004939848.1;Dbxref=GeneID:225745,GenBank:XR_004939848.1,MGI:MGI:2385076;gbkey=misc_RNA;gene=Haus1;product=HAUS augmin-like complex%2C subunit 1%2C transcript variant X3;transcript_id=XR_004939848.1;extra_copy_number=0
CM058258.1	Liftoff	exon	77119363	77119428	.	-	.	ID=exon-XR_004939848.1-6;Parent=rna-XR_004939848.1;Dbxref=GeneID:225745,GenBank:XR_004939848.1,MGI:MGI:2385076;gbkey=misc_RNA;gene=Haus1;product=HAUS augmin-like complex%2C subunit 1%2C transcript variant X3;transcript_id=XR_004939848.1;extra_copy_number=0
CM058258.1	Liftoff	exon	77119642	77119925	.	-	.	ID=exon-XR_004939848.1-5;Parent=rna-XR_004939848.1;Dbxref=GeneID:225745,GenBank:XR_004939848.1,MGI:MGI:2385076;gbkey=misc_RNA;gene=Haus1;product=HAUS augmin-like complex%2C subunit 1%2C transcript variant X3;transcript_id=XR_004939848.1;extra_copy_number=0
CM058258.1	Liftoff	exon	77120877	77121011	.	-	.	ID=exon-XR_004939848.1-4;Parent=rna-XR_004939848.1;Dbxref=GeneID:225745,GenBank:XR_004939848.1,MGI:MGI:2385076;gbkey=misc_RNA;gene=Haus1;product=HAUS augmin-like complex%2C subunit 1%2C transcript variant X3;transcript_id=XR_004939848.1;extra_copy_number=0
CM058258.1	Liftoff	exon	77122970	77123105	.	-	.	ID=exon-XR_004939848.1-3;Parent=rna-XR_004939848.1;Dbxref=GeneID:225745,GenBank:XR_004939848.1,MGI:MGI:2385076;gbkey=misc_RNA;gene=Haus1;product=HAUS augmin-like complex%2C subunit 1%2C transcript variant X3;transcript_id=XR_004939848.1;extra_copy_number=0
CM058258.1	Liftoff	exon	77125761	77125935	.	-	.	ID=exon-XR_004939848.1-2;Parent=rna-XR_004939848.1;Dbxref=GeneID:225745,GenBank:XR_004939848.1,MGI:MGI:2385076;gbkey=misc_RNA;gene=Haus1;product=HAUS augmin-like complex%2C subunit 1%2C transcript variant X3;transcript_id=XR_004939848.1;extra_copy_number=0
CM058258.1	Liftoff	exon	77126617	77126718	.	-	.	ID=exon-XR_004939848.1-1;Parent=rna-XR_004939848.1;Dbxref=GeneID:225745,GenBank:XR_004939848.1,MGI:MGI:2385076;gbkey=misc_RNA;gene=Haus1;product=HAUS augmin-like complex%2C subunit 1%2C transcript variant X3;transcript_id=XR_004939848.1;extra_copy_number=0
CM058258.1	Liftoff	transcript	77116462	77131290	.	-	.	ID=rna-XR_004939849.1;Parent=gene-Haus1;Dbxref=GeneID:225745,GenBank:XR_004939849.1,MGI:MGI:2385076;Name=XR_004939849.1;gbkey=misc_RNA;gene=Haus1;model_evidence=Supporting evidence includes similarity to: 1 EST%2C 132 long SRA reads%2C and 99%25 coverage of the annotated genomic feature by RNAseq alignments%2C including 4 samples with support for all annotated introns;product=HAUS augmin-like complex%2C subunit 1%2C transcript variant X4;transcript_id=XR_004939849.1;extra_copy_number=0
CM058258.1	Liftoff	exon	77116462	77116648	.	-	.	ID=exon-XR_004939849.1-11;Parent=rna-XR_004939849.1;Dbxref=GeneID:225745,GenBank:XR_004939849.1,MGI:MGI:2385076;gbkey=misc_RNA;gene=Haus1;product=HAUS augmin-like complex%2C subunit 1%2C transcript variant X4;transcript_id=XR_004939849.1;extra_copy_number=0
CM058258.1	Liftoff	exon	77117365	77117412	.	-	.	ID=exon-XR_004939849.1-10;Parent=rna-XR_004939849.1;Dbxref=GeneID:225745,GenBank:XR_004939849.1,MGI:MGI:2385076;gbkey=misc_RNA;gene=Haus1;product=HAUS augmin-like complex%2C subunit 1%2C transcript variant X4;transcript_id=XR_004939849.1;extra_copy_number=0
CM058258.1	Liftoff	exon	77118332	77118403	.	-	.	ID=exon-XR_004939849.1-9;Parent=rna-XR_004939849.1;Dbxref=GeneID:225745,GenBank:XR_004939849.1,MGI:MGI:2385076;gbkey=misc_RNA;gene=Haus1;product=HAUS augmin-like complex%2C subunit 1%2C transcript variant X4;transcript_id=XR_004939849.1;extra_copy_number=0
CM058258.1	Liftoff	exon	77119363	77119428	.	-	.	ID=exon-XR_004939849.1-8;Parent=rna-XR_004939849.1;Dbxref=GeneID:225745,GenBank:XR_004939849.1,MGI:MGI:2385076;gbkey=misc_RNA;gene=Haus1;product=HAUS augmin-like complex%2C subunit 1%2C transcript variant X4;transcript_id=XR_004939849.1;extra_copy_number=0
CM058258.1	Liftoff	exon	77119642	77119925	.	-	.	ID=exon-XR_004939849.1-7;Parent=rna-XR_004939849.1;Dbxref=GeneID:225745,GenBank:XR_004939849.1,MGI:MGI:2385076;gbkey=misc_RNA;gene=Haus1;product=HAUS augmin-like complex%2C subunit 1%2C transcript variant X4;transcript_id=XR_004939849.1;extra_copy_number=0
CM058258.1	Liftoff	exon	77120877	77121011	.	-	.	ID=exon-XR_004939849.1-6;Parent=rna-XR_004939849.1;Dbxref=GeneID:225745,GenBank:XR_004939849.1,MGI:MGI:2385076;gbkey=misc_RNA;gene=Haus1;product=HAUS augmin-like complex%2C subunit 1%2C transcript variant X4;transcript_id=XR_004939849.1;extra_copy_number=0
CM058258.1	Liftoff	exon	77122970	77123105	.	-	.	ID=exon-XR_004939849.1-5;Parent=rna-XR_004939849.1;Dbxref=GeneID:225745,GenBank:XR_004939849.1,MGI:MGI:2385076;gbkey=misc_RNA;gene=Haus1;product=HAUS augmin-like complex%2C subunit 1%2C transcript variant X4;transcript_id=XR_004939849.1;extra_copy_number=0
CM058258.1	Liftoff	exon	77125761	77125935	.	-	.	ID=exon-XR_004939849.1-4;Parent=rna-XR_004939849.1;Dbxref=GeneID:225745,GenBank:XR_004939849.1,MGI:MGI:2385076;gbkey=misc_RNA;gene=Haus1;product=HAUS augmin-like complex%2C subunit 1%2C transcript variant X4;transcript_id=XR_004939849.1;extra_copy_number=0
CM058258.1	Liftoff	exon	77127241	77127394	.	-	.	ID=exon-XR_004939849.1-3;Parent=rna-XR_004939849.1;Dbxref=GeneID:225745,GenBank:XR_004939849.1,MGI:MGI:2385076;gbkey=misc_RNA;gene=Haus1;product=HAUS augmin-like complex%2C subunit 1%2C transcript variant X4;transcript_id=XR_004939849.1;extra_copy_number=0
CM058258.1	Liftoff	exon	77128580	77128622	.	-	.	ID=exon-XR_004939849.1-2;Parent=rna-XR_004939849.1;Dbxref=GeneID:225745,GenBank:XR_004939849.1,MGI:MGI:2385076;gbkey=misc_RNA;gene=Haus1;product=HAUS augmin-like complex%2C subunit 1%2C transcript variant X4;transcript_id=XR_004939849.1;extra_copy_number=0
CM058258.1	Liftoff	exon	77130727	77131290	.	-	.	ID=exon-XR_004939849.1-1;Parent=rna-XR_004939849.1;Dbxref=GeneID:225745,GenBank:XR_004939849.1,MGI:MGI:2385076;gbkey=misc_RNA;gene=Haus1;product=HAUS augmin-like complex%2C subunit 1%2C transcript variant X4;transcript_id=XR_004939849.1;extra_copy_number=0
CM058258.1	Liftoff	gene	77127079	77129108	.	+	.	ID=gene-Gm52331;Dbxref=GeneID:115488901,MGI:MGI:6366485;Name=Gm52331;description=predicted gene%2C 52331;gbkey=Gene;gene=Gm52331;gene_biotype=lncRNA;coverage=1.0;sequence_ID=1.0;extra_copy_number=0;copy_num_ID=gene-Gm52331_0
CM058258.1	Liftoff	lnc_RNA	77127079	77129108	.	+	.	ID=rna-XR_003953659.1;Parent=gene-Gm52331;Dbxref=GeneID:115488901,GenBank:XR_003953659.1,MGI:MGI:6366485;Name=XR_003953659.1;gbkey=ncRNA;gene=Gm52331;model_evidence=Supporting evidence includes similarity to: 100%25 coverage of the annotated genomic feature by RNAseq alignments%2C including 1 sample with support for all annotated introns;product=predicted gene%2C 52331%2C transcript variant X1;transcript_id=XR_003953659.1;extra_copy_number=0
CM058258.1	Liftoff	exon	77127079	77127108	.	+	.	ID=exon-XR_003953659.1-1;Parent=rna-XR_003953659.1;Dbxref=GeneID:115488901,GenBank:XR_003953659.1,MGI:MGI:6366485;gbkey=ncRNA;gene=Gm52331;product=predicted gene%2C 52331%2C transcript variant X1;transcript_id=XR_003953659.1;extra_copy_number=0
CM058258.1	Liftoff	exon	77128105	77128218	.	+	.	ID=exon-XR_003953659.1-2;Parent=rna-XR_003953659.1;Dbxref=GeneID:115488901,GenBank:XR_003953659.1,MGI:MGI:6366485;gbkey=ncRNA;gene=Gm52331;product=predicted gene%2C 52331%2C transcript variant X1;transcript_id=XR_003953659.1;extra_copy_number=0
CM058258.1	Liftoff	exon	77128898	77129108	.	+	.	ID=exon-XR_003953659.1-3;Parent=rna-XR_003953659.1;Dbxref=GeneID:115488901,GenBank:XR_003953659.1,MGI:MGI:6366485;gbkey=ncRNA;gene=Gm52331;product=predicted gene%2C 52331%2C transcript variant X1;transcript_id=XR_003953659.1;extra_copy_number=0
CM058258.1	Liftoff	lnc_RNA	77127087	77129108	.	+	.	ID=rna-XR_003953660.1;Parent=gene-Gm52331;Dbxref=GeneID:115488901,GenBank:XR_003953660.1,MGI:MGI:6366485;Name=XR_003953660.1;gbkey=ncRNA;gene=Gm52331;model_evidence=Supporting evidence includes similarity to: 100%25 coverage of the annotated genomic feature by RNAseq alignments%2C including 1 sample with support for all annotated introns;product=predicted gene%2C 52331%2C transcript variant X2;transcript_id=XR_003953660.1;extra_copy_number=0
CM058258.1	Liftoff	exon	77127087	77127134	.	+	.	ID=exon-XR_003953660.1-1;Parent=rna-XR_003953660.1;Dbxref=GeneID:115488901,GenBank:XR_003953660.1,MGI:MGI:6366485;gbkey=ncRNA;gene=Gm52331;product=predicted gene%2C 52331%2C transcript variant X2;transcript_id=XR_003953660.1;extra_copy_number=0
CM058258.1	Liftoff	exon	77128105	77128218	.	+	.	ID=exon-XR_003953660.1-2;Parent=rna-XR_003953660.1;Dbxref=GeneID:115488901,GenBank:XR_003953660.1,MGI:MGI:6366485;gbkey=ncRNA;gene=Gm52331;product=predicted gene%2C 52331%2C transcript variant X2;transcript_id=XR_003953660.1;extra_copy_number=0
CM058258.1	Liftoff	exon	77128898	77129108	.	+	.	ID=exon-XR_003953660.1-3;Parent=rna-XR_003953660.1;Dbxref=GeneID:115488901,GenBank:XR_003953660.1,MGI:MGI:6366485;gbkey=ncRNA;gene=Gm52331;product=predicted gene%2C 52331%2C transcript variant X2;transcript_id=XR_003953660.1;extra_copy_number=0
CM058258.1	Liftoff	gene	77132649	77141750	.	+	.	ID=gene-Atp5a1;Dbxref=GeneID:11946,MGI:MGI:88115;Name=Atp5a1;description=ATP synthase%2C H+ transporting%2C mitochondrial F1 complex%2C alpha subunit 1;gbkey=Gene;gene=Atp5a1;gene_biotype=protein_coding;gene_synonym=Atp5f1a,Atpm,D18Ertd206e,Mom2;coverage=1.0;sequence_ID=1.0;valid_ORFs=1;extra_copy_number=0;copy_num_ID=gene-Atp5a1_0
CM058258.1	Liftoff	mRNA	77132649	77141750	.	+	.	ID=rna-NM_007505.2;Parent=gene-Atp5a1;Dbxref=GeneID:11946,GenBank:NM_007505.2,MGI:MGI:88115;Name=NM_007505.2;gbkey=mRNA;gene=Atp5a1;product=ATP synthase%2C H+ transporting%2C mitochondrial F1 complex%2C alpha subunit 1;tag=RefSeq Select;transcript_id=NM_007505.2;matches_ref_protein=True;valid_ORF=True;extra_copy_number=0
CM058258.1	Liftoff	exon	77132649	77132991	.	+	.	ID=exon-NM_007505.2-1;Parent=rna-NM_007505.2;Dbxref=GeneID:11946,GenBank:NM_007505.2,MGI:MGI:88115;gbkey=mRNA;gene=Atp5a1;product=ATP synthase%2C H+ transporting%2C mitochondrial F1 complex%2C alpha subunit 1;tag=RefSeq Select;transcript_id=NM_007505.2;extra_copy_number=0
CM058258.1	Liftoff	exon	77134658	77134736	.	+	.	ID=exon-NM_007505.2-2;Parent=rna-NM_007505.2;Dbxref=GeneID:11946,GenBank:NM_007505.2,MGI:MGI:88115;gbkey=mRNA;gene=Atp5a1;product=ATP synthase%2C H+ transporting%2C mitochondrial F1 complex%2C alpha subunit 1;tag=RefSeq Select;transcript_id=NM_007505.2;extra_copy_number=0
CM058258.1	Liftoff	exon	77136400	77136569	.	+	.	ID=exon-NM_007505.2-3;Parent=rna-NM_007505.2;Dbxref=GeneID:11946,GenBank:NM_007505.2,MGI:MGI:88115;gbkey=mRNA;gene=Atp5a1;product=ATP synthase%2C H+ transporting%2C mitochondrial F1 complex%2C alpha subunit 1;tag=RefSeq Select;transcript_id=NM_007505.2;extra_copy_number=0
CM058258.1	Liftoff	exon	77137343	77137516	.	+	.	ID=exon-NM_007505.2-4;Parent=rna-NM_007505.2;Dbxref=GeneID:11946,GenBank:NM_007505.2,MGI:MGI:88115;gbkey=mRNA;gene=Atp5a1;product=ATP synthase%2C H+ transporting%2C mitochondrial F1 complex%2C alpha subunit 1;tag=RefSeq Select;transcript_id=NM_007505.2;extra_copy_number=0
CM058258.1	Liftoff	exon	77137613	77137779	.	+	.	ID=exon-NM_007505.2-5;Parent=rna-NM_007505.2;Dbxref=GeneID:11946,GenBank:NM_007505.2,MGI:MGI:88115;gbkey=mRNA;gene=Atp5a1;product=ATP synthase%2C H+ transporting%2C mitochondrial F1 complex%2C alpha subunit 1;tag=RefSeq Select;transcript_id=NM_007505.2;extra_copy_number=0
CM058258.1	Liftoff	exon	77137960	77138108	.	+	.	ID=exon-NM_007505.2-6;Parent=rna-NM_007505.2;Dbxref=GeneID:11946,GenBank:NM_007505.2,MGI:MGI:88115;gbkey=mRNA;gene=Atp5a1;product=ATP synthase%2C H+ transporting%2C mitochondrial F1 complex%2C alpha subunit 1;tag=RefSeq Select;transcript_id=NM_007505.2;extra_copy_number=0
CM058258.1	Liftoff	exon	77138708	77138859	.	+	.	ID=exon-NM_007505.2-7;Parent=rna-NM_007505.2;Dbxref=GeneID:11946,GenBank:NM_007505.2,MGI:MGI:88115;gbkey=mRNA;gene=Atp5a1;product=ATP synthase%2C H+ transporting%2C mitochondrial F1 complex%2C alpha subunit 1;tag=RefSeq Select;transcript_id=NM_007505.2;extra_copy_number=0
CM058258.1	Liftoff	exon	77138960	77139184	.	+	.	ID=exon-NM_007505.2-8;Parent=rna-NM_007505.2;Dbxref=GeneID:11946,GenBank:NM_007505.2,MGI:MGI:88115;gbkey=mRNA;gene=Atp5a1;product=ATP synthase%2C H+ transporting%2C mitochondrial F1 complex%2C alpha subunit 1;tag=RefSeq Select;transcript_id=NM_007505.2;extra_copy_number=0
CM058258.1	Liftoff	exon	77139866	77139973	.	+	.	ID=exon-NM_007505.2-9;Parent=rna-NM_007505.2;Dbxref=GeneID:11946,GenBank:NM_007505.2,MGI:MGI:88115;gbkey=mRNA;gene=Atp5a1;product=ATP synthase%2C H+ transporting%2C mitochondrial F1 complex%2C alpha subunit 1;tag=RefSeq Select;transcript_id=NM_007505.2;extra_copy_number=0
CM058258.1	Liftoff	exon	77140093	77140237	.	+	.	ID=exon-NM_007505.2-10;Parent=rna-NM_007505.2;Dbxref=GeneID:11946,GenBank:NM_007505.2,MGI:MGI:88115;gbkey=mRNA;gene=Atp5a1;product=ATP synthase%2C H+ transporting%2C mitochondrial F1 complex%2C alpha subunit 1;tag=RefSeq Select;transcript_id=NM_007505.2;extra_copy_number=0
CM058258.1	Liftoff	exon	77140680	77140830	.	+	.	ID=exon-NM_007505.2-11;Parent=rna-NM_007505.2;Dbxref=GeneID:11946,GenBank:NM_007505.2,MGI:MGI:88115;gbkey=mRNA;gene=Atp5a1;product=ATP synthase%2C H+ transporting%2C mitochondrial F1 complex%2C alpha subunit 1;tag=RefSeq Select;transcript_id=NM_007505.2;extra_copy_number=0
CM058258.1	Liftoff	exon	77141182	77141750	.	+	.	ID=exon-NM_007505.2-12;Parent=rna-NM_007505.2;Dbxref=GeneID:11946,GenBank:NM_007505.2,MGI:MGI:88115;gbkey=mRNA;gene=Atp5a1;product=ATP synthase%2C H+ transporting%2C mitochondrial F1 complex%2C alpha subunit 1;tag=RefSeq Select;transcript_id=NM_007505.2;extra_copy_number=0
CM058258.1	Liftoff	CDS	77132932	77132991	.	+	.	ID=cds-NP_031531.1;Parent=rna-NM_007505.2;Dbxref=CCDS:CCDS29358.1,GeneID:11946,GenBank:NP_031531.1,MGI:MGI:88115;Name=NP_031531.1;gbkey=CDS;gene=Atp5a1;product=ATP synthase subunit alpha%2C mitochondrial precursor;protein_id=NP_031531.1;tag=RefSeq Select;extra_copy_number=0
CM058258.1	Liftoff	CDS	77134658	77134736	.	+	.	ID=cds-NP_031531.1;Parent=rna-NM_007505.2;Dbxref=CCDS:CCDS29358.1,GeneID:11946,GenBank:NP_031531.1,MGI:MGI:88115;Name=NP_031531.1;gbkey=CDS;gene=Atp5a1;product=ATP synthase subunit alpha%2C mitochondrial precursor;protein_id=NP_031531.1;tag=RefSeq Select;extra_copy_number=0
CM058258.1	Liftoff	CDS	77136400	77136569	.	+	.	ID=cds-NP_031531.1;Parent=rna-NM_007505.2;Dbxref=CCDS:CCDS29358.1,GeneID:11946,GenBank:NP_031531.1,MGI:MGI:88115;Name=NP_031531.1;gbkey=CDS;gene=Atp5a1;product=ATP synthase subunit alpha%2C mitochondrial precursor;protein_id=NP_031531.1;tag=RefSeq Select;extra_copy_number=0
CM058258.1	Liftoff	CDS	77137343	77137516	.	+	.	ID=cds-NP_031531.1;Parent=rna-NM_007505.2;Dbxref=CCDS:CCDS29358.1,GeneID:11946,GenBank:NP_031531.1,MGI:MGI:88115;Name=NP_031531.1;gbkey=CDS;gene=Atp5a1;product=ATP synthase subunit alpha%2C mitochondrial precursor;protein_id=NP_031531.1;tag=RefSeq Select;extra_copy_number=0
CM058258.1	Liftoff	CDS	77137613	77137779	.	+	.	ID=cds-NP_031531.1;Parent=rna-NM_007505.2;Dbxref=CCDS:CCDS29358.1,GeneID:11946,GenBank:NP_031531.1,MGI:MGI:88115;Name=NP_031531.1;gbkey=CDS;gene=Atp5a1;product=ATP synthase subunit alpha%2C mitochondrial precursor;protein_id=NP_031531.1;tag=RefSeq Select;extra_copy_number=0
CM058258.1	Liftoff	CDS	77137960	77138108	.	+	.	ID=cds-NP_031531.1;Parent=rna-NM_007505.2;Dbxref=CCDS:CCDS29358.1,GeneID:11946,GenBank:NP_031531.1,MGI:MGI:88115;Name=NP_031531.1;gbkey=CDS;gene=Atp5a1;product=ATP synthase subunit alpha%2C mitochondrial precursor;protein_id=NP_031531.1;tag=RefSeq Select;extra_copy_number=0
CM058258.1	Liftoff	CDS	77138708	77138859	.	+	.	ID=cds-NP_031531.1;Parent=rna-NM_007505.2;Dbxref=CCDS:CCDS29358.1,GeneID:11946,GenBank:NP_031531.1,MGI:MGI:88115;Name=NP_031531.1;gbkey=CDS;gene=Atp5a1;product=ATP synthase subunit alpha%2C mitochondrial precursor;protein_id=NP_031531.1;tag=RefSeq Select;extra_copy_number=0
CM058258.1	Liftoff	CDS	77138960	77139184	.	+	.	ID=cds-NP_031531.1;Parent=rna-NM_007505.2;Dbxref=CCDS:CCDS29358.1,GeneID:11946,GenBank:NP_031531.1,MGI:MGI:88115;Name=NP_031531.1;gbkey=CDS;gene=Atp5a1;product=ATP synthase subunit alpha%2C mitochondrial precursor;protein_id=NP_031531.1;tag=RefSeq Select;extra_copy_number=0
CM058258.1	Liftoff	CDS	77139866	77139973	.	+	.	ID=cds-NP_031531.1;Parent=rna-NM_007505.2;Dbxref=CCDS:CCDS29358.1,GeneID:11946,GenBank:NP_031531.1,MGI:MGI:88115;Name=NP_031531.1;gbkey=CDS;gene=Atp5a1;product=ATP synthase subunit alpha%2C mitochondrial precursor;protein_id=NP_031531.1;tag=RefSeq Select;extra_copy_number=0
CM058258.1	Liftoff	CDS	77140093	77140237	.	+	.	ID=cds-NP_031531.1;Parent=rna-NM_007505.2;Dbxref=CCDS:CCDS29358.1,GeneID:11946,GenBank:NP_031531.1,MGI:MGI:88115;Name=NP_031531.1;gbkey=CDS;gene=Atp5a1;product=ATP synthase subunit alpha%2C mitochondrial precursor;protein_id=NP_031531.1;tag=RefSeq Select;extra_copy_number=0
CM058258.1	Liftoff	CDS	77140680	77140830	.	+	.	ID=cds-NP_031531.1;Parent=rna-NM_007505.2;Dbxref=CCDS:CCDS29358.1,GeneID:11946,GenBank:NP_031531.1,MGI:MGI:88115;Name=NP_031531.1;gbkey=CDS;gene=Atp5a1;product=ATP synthase subunit alpha%2C mitochondrial precursor;protein_id=NP_031531.1;tag=RefSeq Select;extra_copy_number=0
CM058258.1	Liftoff	CDS	77141182	77141263	.	+	.	ID=cds-NP_031531.1;Parent=rna-NM_007505.2;Dbxref=CCDS:CCDS29358.1,GeneID:11946,GenBank:NP_031531.1,MGI:MGI:88115;Name=NP_031531.1;gbkey=CDS;gene=Atp5a1;product=ATP synthase subunit alpha%2C mitochondrial precursor;protein_id=NP_031531.1;tag=RefSeq Select;extra_copy_number=0
CM058258.1	Liftoff	gene	77152142	77155273	.	-	.	ID=gene-F830208F22Rik;Dbxref=GeneID:619308,MGI:MGI:3588261;Name=F830208F22Rik;description=RIKEN cDNA F830208F22 gene;gbkey=Gene;gene=F830208F22Rik;gene_biotype=lncRNA;coverage=1.0;sequence_ID=1.0;extra_copy_number=0;copy_num_ID=gene-F830208F22Rik_0
CM058258.1	Liftoff	lnc_RNA	77152142	77155273	.	-	.	ID=rna-NR_152167.1;Parent=gene-F830208F22Rik;Dbxref=GeneID:619308,GenBank:NR_152167.1,MGI:MGI:3588261;Name=NR_152167.1;gbkey=ncRNA;gene=F830208F22Rik;product=RIKEN cDNA F830208F22 gene;transcript_id=NR_152167.1;extra_copy_number=0
CM058258.1	Liftoff	exon	77152142	77153830	.	-	.	ID=exon-NR_152167.1-3;Parent=rna-NR_152167.1;Dbxref=GeneID:619308,GenBank:NR_152167.1,MGI:MGI:3588261;gbkey=ncRNA;gene=F830208F22Rik;product=RIKEN cDNA F830208F22 gene;transcript_id=NR_152167.1;extra_copy_number=0
CM058258.1	Liftoff	exon	77154283	77154419	.	-	.	ID=exon-NR_152167.1-2;Parent=rna-NR_152167.1;Dbxref=GeneID:619308,GenBank:NR_152167.1,MGI:MGI:3588261;gbkey=ncRNA;gene=F830208F22Rik;product=RIKEN cDNA F830208F22 gene;transcript_id=NR_152167.1;extra_copy_number=0
CM058258.1	Liftoff	exon	77154745	77155273	.	-	.	ID=exon-NR_152167.1-1;Parent=rna-NR_152167.1;Dbxref=GeneID:619308,GenBank:NR_152167.1,MGI:MGI:3588261;gbkey=ncRNA;gene=F830208F22Rik;product=RIKEN cDNA F830208F22 gene;transcript_id=NR_152167.1;extra_copy_number=0
CM058258.1	Liftoff	gene	77153433	77242714	.	+	.	ID=gene-Pstpip2;Dbxref=GeneID:19201,MGI:MGI:1335088;Name=Pstpip2;description=proline-serine-threonine phosphatase-interacting protein 2;gbkey=Gene;gene=Pstpip2;gene_biotype=protein_coding;gene_synonym=cmo,MAYP;coverage=1.0;sequence_ID=1.0;valid_ORFs=5;extra_copy_number=0;copy_num_ID=gene-Pstpip2_0
CM058258.1	Liftoff	mRNA	77153433	77242707	.	+	.	ID=rna-NM_013831.4;Parent=gene-Pstpip2;Dbxref=GeneID:19201,GenBank:NM_013831.4,MGI:MGI:1335088;Name=NM_013831.4;gbkey=mRNA;gene=Pstpip2;product=proline-serine-threonine phosphatase-interacting protein 2;tag=RefSeq Select;transcript_id=NM_013831.4;matches_ref_protein=True;valid_ORF=True;extra_copy_number=0
CM058258.1	Liftoff	exon	77153433	77153633	.	+	.	ID=exon-NM_013831.4-1;Parent=rna-NM_013831.4;Dbxref=GeneID:19201,GenBank:NM_013831.4,MGI:MGI:1335088;gbkey=mRNA;gene=Pstpip2;product=proline-serine-threonine phosphatase-interacting protein 2;tag=RefSeq Select;transcript_id=NM_013831.4;extra_copy_number=0
CM058258.1	Liftoff	exon	77194009	77194109	.	+	.	ID=exon-NM_013831.4-2;Parent=rna-NM_013831.4;Dbxref=GeneID:19201,GenBank:NM_013831.4,MGI:MGI:1335088;gbkey=mRNA;gene=Pstpip2;product=proline-serine-threonine phosphatase-interacting protein 2;tag=RefSeq Select;transcript_id=NM_013831.4;extra_copy_number=0
CM058258.1	Liftoff	exon	77205274	77205351	.	+	.	ID=exon-NM_013831.4-3;Parent=rna-NM_013831.4;Dbxref=GeneID:19201,GenBank:NM_013831.4,MGI:MGI:1335088;gbkey=mRNA;gene=Pstpip2;product=proline-serine-threonine phosphatase-interacting protein 2;tag=RefSeq Select;transcript_id=NM_013831.4;extra_copy_number=0
CM058258.1	Liftoff	exon	77207001	77207035	.	+	.	ID=exon-NM_013831.4-4;Parent=rna-NM_013831.4;Dbxref=GeneID:19201,GenBank:NM_013831.4,MGI:MGI:1335088;gbkey=mRNA;gene=Pstpip2;product=proline-serine-threonine phosphatase-interacting protein 2;tag=RefSeq Select;transcript_id=NM_013831.4;extra_copy_number=0
CM058258.1	Liftoff	exon	77213632	77213738	.	+	.	ID=exon-NM_013831.4-5;Parent=rna-NM_013831.4;Dbxref=GeneID:19201,GenBank:NM_013831.4,MGI:MGI:1335088;gbkey=mRNA;gene=Pstpip2;product=proline-serine-threonine phosphatase-interacting protein 2;tag=RefSeq Select;transcript_id=NM_013831.4;extra_copy_number=0
CM058258.1	Liftoff	exon	77220660	77220722	.	+	.	ID=exon-NM_013831.4-6;Parent=rna-NM_013831.4;Dbxref=GeneID:19201,GenBank:NM_013831.4,MGI:MGI:1335088;gbkey=mRNA;gene=Pstpip2;product=proline-serine-threonine phosphatase-interacting protein 2;tag=RefSeq Select;transcript_id=NM_013831.4;extra_copy_number=0
CM058258.1	Liftoff	exon	77229159	77229257	.	+	.	ID=exon-NM_013831.4-7;Parent=rna-NM_013831.4;Dbxref=GeneID:19201,GenBank:NM_013831.4,MGI:MGI:1335088;gbkey=mRNA;gene=Pstpip2;product=proline-serine-threonine phosphatase-interacting protein 2;tag=RefSeq Select;transcript_id=NM_013831.4;extra_copy_number=0
CM058258.1	Liftoff	exon	77230380	77230425	.	+	.	ID=exon-NM_013831.4-8;Parent=rna-NM_013831.4;Dbxref=GeneID:19201,GenBank:NM_013831.4,MGI:MGI:1335088;gbkey=mRNA;gene=Pstpip2;product=proline-serine-threonine phosphatase-interacting protein 2;tag=RefSeq Select;transcript_id=NM_013831.4;extra_copy_number=0
CM058258.1	Liftoff	exon	77230581	77230660	.	+	.	ID=exon-NM_013831.4-9;Parent=rna-NM_013831.4;Dbxref=GeneID:19201,GenBank:NM_013831.4,MGI:MGI:1335088;gbkey=mRNA;gene=Pstpip2;product=proline-serine-threonine phosphatase-interacting protein 2;tag=RefSeq Select;transcript_id=NM_013831.4;extra_copy_number=0
CM058258.1	Liftoff	exon	77232174	77232272	.	+	.	ID=exon-NM_013831.4-10;Parent=rna-NM_013831.4;Dbxref=GeneID:19201,GenBank:NM_013831.4,MGI:MGI:1335088;gbkey=mRNA;gene=Pstpip2;product=proline-serine-threonine phosphatase-interacting protein 2;tag=RefSeq Select;transcript_id=NM_013831.4;extra_copy_number=0
CM058258.1	Liftoff	exon	77233086	77233182	.	+	.	ID=exon-NM_013831.4-11;Parent=rna-NM_013831.4;Dbxref=GeneID:19201,GenBank:NM_013831.4,MGI:MGI:1335088;gbkey=mRNA;gene=Pstpip2;product=proline-serine-threonine phosphatase-interacting protein 2;tag=RefSeq Select;transcript_id=NM_013831.4;extra_copy_number=0
CM058258.1	Liftoff	exon	77234796	77234877	.	+	.	ID=exon-NM_013831.4-12;Parent=rna-NM_013831.4;Dbxref=GeneID:19201,GenBank:NM_013831.4,MGI:MGI:1335088;gbkey=mRNA;gene=Pstpip2;product=proline-serine-threonine phosphatase-interacting protein 2;tag=RefSeq Select;transcript_id=NM_013831.4;extra_copy_number=0
CM058258.1	Liftoff	exon	77236553	77236587	.	+	.	ID=exon-NM_013831.4-13;Parent=rna-NM_013831.4;Dbxref=GeneID:19201,GenBank:NM_013831.4,MGI:MGI:1335088;gbkey=mRNA;gene=Pstpip2;product=proline-serine-threonine phosphatase-interacting protein 2;tag=RefSeq Select;transcript_id=NM_013831.4;extra_copy_number=0
CM058258.1	Liftoff	exon	77238315	77238375	.	+	.	ID=exon-NM_013831.4-14;Parent=rna-NM_013831.4;Dbxref=GeneID:19201,GenBank:NM_013831.4,MGI:MGI:1335088;gbkey=mRNA;gene=Pstpip2;product=proline-serine-threonine phosphatase-interacting protein 2;tag=RefSeq Select;transcript_id=NM_013831.4;extra_copy_number=0
CM058258.1	Liftoff	exon	77240754	77242707	.	+	.	ID=exon-NM_013831.4-15;Parent=rna-NM_013831.4;Dbxref=GeneID:19201,GenBank:NM_013831.4,MGI:MGI:1335088;gbkey=mRNA;gene=Pstpip2;product=proline-serine-threonine phosphatase-interacting protein 2;tag=RefSeq Select;transcript_id=NM_013831.4;extra_copy_number=0
CM058258.1	Liftoff	CDS	77153601	77153633	.	+	.	ID=cds-NP_038859.3;Parent=rna-NM_013831.4;Dbxref=CCDS:CCDS37868.1,GeneID:19201,GenBank:NP_038859.3,MGI:MGI:1335088;Name=NP_038859.3;gbkey=CDS;gene=Pstpip2;product=proline-serine-threonine phosphatase-interacting protein 2;protein_id=NP_038859.3;tag=RefSeq Select;extra_copy_number=0
CM058258.1	Liftoff	CDS	77194009	77194109	.	+	.	ID=cds-NP_038859.3;Parent=rna-NM_013831.4;Dbxref=CCDS:CCDS37868.1,GeneID:19201,GenBank:NP_038859.3,MGI:MGI:1335088;Name=NP_038859.3;gbkey=CDS;gene=Pstpip2;product=proline-serine-threonine phosphatase-interacting protein 2;protein_id=NP_038859.3;tag=RefSeq Select;extra_copy_number=0
CM058258.1	Liftoff	CDS	77205274	77205351	.	+	.	ID=cds-NP_038859.3;Parent=rna-NM_013831.4;Dbxref=CCDS:CCDS37868.1,GeneID:19201,GenBank:NP_038859.3,MGI:MGI:1335088;Name=NP_038859.3;gbkey=CDS;gene=Pstpip2;product=proline-serine-threonine phosphatase-interacting protein 2;protein_id=NP_038859.3;tag=RefSeq Select;extra_copy_number=0
CM058258.1	Liftoff	CDS	77207001	77207035	.	+	.	ID=cds-NP_038859.3;Parent=rna-NM_013831.4;Dbxref=CCDS:CCDS37868.1,GeneID:19201,GenBank:NP_038859.3,MGI:MGI:1335088;Name=NP_038859.3;gbkey=CDS;gene=Pstpip2;product=proline-serine-threonine phosphatase-interacting protein 2;protein_id=NP_038859.3;tag=RefSeq Select;extra_copy_number=0
CM058258.1	Liftoff	CDS	77213632	77213738	.	+	.	ID=cds-NP_038859.3;Parent=rna-NM_013831.4;Dbxref=CCDS:CCDS37868.1,GeneID:19201,GenBank:NP_038859.3,MGI:MGI:1335088;Name=NP_038859.3;gbkey=CDS;gene=Pstpip2;product=proline-serine-threonine phosphatase-interacting protein 2;protein_id=NP_038859.3;tag=RefSeq Select;extra_copy_number=0
CM058258.1	Liftoff	CDS	77220660	77220722	.	+	.	ID=cds-NP_038859.3;Parent=rna-NM_013831.4;Dbxref=CCDS:CCDS37868.1,GeneID:19201,GenBank:NP_038859.3,MGI:MGI:1335088;Name=NP_038859.3;gbkey=CDS;gene=Pstpip2;product=proline-serine-threonine phosphatase-interacting protein 2;protein_id=NP_038859.3;tag=RefSeq Select;extra_copy_number=0
CM058258.1	Liftoff	CDS	77229159	77229257	.	+	.	ID=cds-NP_038859.3;Parent=rna-NM_013831.4;Dbxref=CCDS:CCDS37868.1,GeneID:19201,GenBank:NP_038859.3,MGI:MGI:1335088;Name=NP_038859.3;gbkey=CDS;gene=Pstpip2;product=proline-serine-threonine phosphatase-interacting protein 2;protein_id=NP_038859.3;tag=RefSeq Select;extra_copy_number=0
CM058258.1	Liftoff	CDS	77230380	77230425	.	+	.	ID=cds-NP_038859.3;Parent=rna-NM_013831.4;Dbxref=CCDS:CCDS37868.1,GeneID:19201,GenBank:NP_038859.3,MGI:MGI:1335088;Name=NP_038859.3;gbkey=CDS;gene=Pstpip2;product=proline-serine-threonine phosphatase-interacting protein 2;protein_id=NP_038859.3;tag=RefSeq Select;extra_copy_number=0
CM058258.1	Liftoff	CDS	77230581	77230660	.	+	.	ID=cds-NP_038859.3;Parent=rna-NM_013831.4;Dbxref=CCDS:CCDS37868.1,GeneID:19201,GenBank:NP_038859.3,MGI:MGI:1335088;Name=NP_038859.3;gbkey=CDS;gene=Pstpip2;product=proline-serine-threonine phosphatase-interacting protein 2;protein_id=NP_038859.3;tag=RefSeq Select;extra_copy_number=0
CM058258.1	Liftoff	CDS	77232174	77232272	.	+	.	ID=cds-NP_038859.3;Parent=rna-NM_013831.4;Dbxref=CCDS:CCDS37868.1,GeneID:19201,GenBank:NP_038859.3,MGI:MGI:1335088;Name=NP_038859.3;gbkey=CDS;gene=Pstpip2;product=proline-serine-threonine phosphatase-interacting protein 2;protein_id=NP_038859.3;tag=RefSeq Select;extra_copy_number=0
CM058258.1	Liftoff	CDS	77233086	77233182	.	+	.	ID=cds-NP_038859.3;Parent=rna-NM_013831.4;Dbxref=CCDS:CCDS37868.1,GeneID:19201,GenBank:NP_038859.3,MGI:MGI:1335088;Name=NP_038859.3;gbkey=CDS;gene=Pstpip2;product=proline-serine-threonine phosphatase-interacting protein 2;protein_id=NP_038859.3;tag=RefSeq Select;extra_copy_number=0
CM058258.1	Liftoff	CDS	77234796	77234877	.	+	.	ID=cds-NP_038859.3;Parent=rna-NM_013831.4;Dbxref=CCDS:CCDS37868.1,GeneID:19201,GenBank:NP_038859.3,MGI:MGI:1335088;Name=NP_038859.3;gbkey=CDS;gene=Pstpip2;product=proline-serine-threonine phosphatase-interacting protein 2;protein_id=NP_038859.3;tag=RefSeq Select;extra_copy_number=0
CM058258.1	Liftoff	CDS	77236553	77236587	.	+	.	ID=cds-NP_038859.3;Parent=rna-NM_013831.4;Dbxref=CCDS:CCDS37868.1,GeneID:19201,GenBank:NP_038859.3,MGI:MGI:1335088;Name=NP_038859.3;gbkey=CDS;gene=Pstpip2;product=proline-serine-threonine phosphatase-interacting protein 2;protein_id=NP_038859.3;tag=RefSeq Select;extra_copy_number=0
CM058258.1	Liftoff	CDS	77238315	77238364	.	+	.	ID=cds-NP_038859.3;Parent=rna-NM_013831.4;Dbxref=CCDS:CCDS37868.1,GeneID:19201,GenBank:NP_038859.3,MGI:MGI:1335088;Name=NP_038859.3;gbkey=CDS;gene=Pstpip2;product=proline-serine-threonine phosphatase-interacting protein 2;protein_id=NP_038859.3;tag=RefSeq Select;extra_copy_number=0
CM058258.1	Liftoff	mRNA	77153433	77242709	.	+	.	ID=rna-XM_036161032.1;Parent=gene-Pstpip2;Dbxref=GeneID:19201,GenBank:XM_036161032.1,MGI:MGI:1335088;Name=XM_036161032.1;gbkey=mRNA;gene=Pstpip2;model_evidence=Supporting evidence includes similarity to: 4 mRNAs%2C 10 ESTs%2C 7 Proteins%2C 64 long SRA reads%2C and 100%25 coverage of the annotated genomic feature by RNAseq alignments%2C including 29 samples with support for all annotated introns;product=proline-serine-threonine phosphatase-interacting protein 2%2C transcript variant X1;transcript_id=XM_036161032.1;matches_ref_protein=True;valid_ORF=True;extra_copy_number=0
CM058258.1	Liftoff	exon	77153433	77153633	.	+	.	ID=exon-XM_036161032.1-1;Parent=rna-XM_036161032.1;Dbxref=GeneID:19201,GenBank:XM_036161032.1,MGI:MGI:1335088;gbkey=mRNA;gene=Pstpip2;product=proline-serine-threonine phosphatase-interacting protein 2%2C transcript variant X1;transcript_id=XM_036161032.1;extra_copy_number=0
CM058258.1	Liftoff	exon	77194009	77194109	.	+	.	ID=exon-XM_036161032.1-2;Parent=rna-XM_036161032.1;Dbxref=GeneID:19201,GenBank:XM_036161032.1,MGI:MGI:1335088;gbkey=mRNA;gene=Pstpip2;product=proline-serine-threonine phosphatase-interacting protein 2%2C transcript variant X1;transcript_id=XM_036161032.1;extra_copy_number=0
CM058258.1	Liftoff	exon	77205274	77205351	.	+	.	ID=exon-XM_036161032.1-3;Parent=rna-XM_036161032.1;Dbxref=GeneID:19201,GenBank:XM_036161032.1,MGI:MGI:1335088;gbkey=mRNA;gene=Pstpip2;product=proline-serine-threonine phosphatase-interacting protein 2%2C transcript variant X1;transcript_id=XM_036161032.1;extra_copy_number=0
CM058258.1	Liftoff	exon	77207001	77207035	.	+	.	ID=exon-XM_036161032.1-4;Parent=rna-XM_036161032.1;Dbxref=GeneID:19201,GenBank:XM_036161032.1,MGI:MGI:1335088;gbkey=mRNA;gene=Pstpip2;product=proline-serine-threonine phosphatase-interacting protein 2%2C transcript variant X1;transcript_id=XM_036161032.1;extra_copy_number=0
CM058258.1	Liftoff	exon	77213632	77213738	.	+	.	ID=exon-XM_036161032.1-5;Parent=rna-XM_036161032.1;Dbxref=GeneID:19201,GenBank:XM_036161032.1,MGI:MGI:1335088;gbkey=mRNA;gene=Pstpip2;product=proline-serine-threonine phosphatase-interacting protein 2%2C transcript variant X1;transcript_id=XM_036161032.1;extra_copy_number=0
CM058258.1	Liftoff	exon	77220660	77220722	.	+	.	ID=exon-XM_036161032.1-6;Parent=rna-XM_036161032.1;Dbxref=GeneID:19201,GenBank:XM_036161032.1,MGI:MGI:1335088;gbkey=mRNA;gene=Pstpip2;product=proline-serine-threonine phosphatase-interacting protein 2%2C transcript variant X1;transcript_id=XM_036161032.1;extra_copy_number=0
CM058258.1	Liftoff	exon	77229159	77229257	.	+	.	ID=exon-XM_036161032.1-7;Parent=rna-XM_036161032.1;Dbxref=GeneID:19201,GenBank:XM_036161032.1,MGI:MGI:1335088;gbkey=mRNA;gene=Pstpip2;product=proline-serine-threonine phosphatase-interacting protein 2%2C transcript variant X1;transcript_id=XM_036161032.1;extra_copy_number=0
CM058258.1	Liftoff	exon	77230380	77230425	.	+	.	ID=exon-XM_036161032.1-8;Parent=rna-XM_036161032.1;Dbxref=GeneID:19201,GenBank:XM_036161032.1,MGI:MGI:1335088;gbkey=mRNA;gene=Pstpip2;product=proline-serine-threonine phosphatase-interacting protein 2%2C transcript variant X1;transcript_id=XM_036161032.1;extra_copy_number=0
CM058258.1	Liftoff	exon	77230581	77230660	.	+	.	ID=exon-XM_036161032.1-9;Parent=rna-XM_036161032.1;Dbxref=GeneID:19201,GenBank:XM_036161032.1,MGI:MGI:1335088;gbkey=mRNA;gene=Pstpip2;product=proline-serine-threonine phosphatase-interacting protein 2%2C transcript variant X1;transcript_id=XM_036161032.1;extra_copy_number=0
CM058258.1	Liftoff	exon	77232174	77232272	.	+	.	ID=exon-XM_036161032.1-10;Parent=rna-XM_036161032.1;Dbxref=GeneID:19201,GenBank:XM_036161032.1,MGI:MGI:1335088;gbkey=mRNA;gene=Pstpip2;product=proline-serine-threonine phosphatase-interacting protein 2%2C transcript variant X1;transcript_id=XM_036161032.1;extra_copy_number=0
CM058258.1	Liftoff	exon	77233086	77233182	.	+	.	ID=exon-XM_036161032.1-11;Parent=rna-XM_036161032.1;Dbxref=GeneID:19201,GenBank:XM_036161032.1,MGI:MGI:1335088;gbkey=mRNA;gene=Pstpip2;product=proline-serine-threonine phosphatase-interacting protein 2%2C transcript variant X1;transcript_id=XM_036161032.1;extra_copy_number=0
CM058258.1	Liftoff	exon	77234796	77234877	.	+	.	ID=exon-XM_036161032.1-12;Parent=rna-XM_036161032.1;Dbxref=GeneID:19201,GenBank:XM_036161032.1,MGI:MGI:1335088;gbkey=mRNA;gene=Pstpip2;product=proline-serine-threonine phosphatase-interacting protein 2%2C transcript variant X1;transcript_id=XM_036161032.1;extra_copy_number=0
CM058258.1	Liftoff	exon	77236553	77236587	.	+	.	ID=exon-XM_036161032.1-13;Parent=rna-XM_036161032.1;Dbxref=GeneID:19201,GenBank:XM_036161032.1,MGI:MGI:1335088;gbkey=mRNA;gene=Pstpip2;product=proline-serine-threonine phosphatase-interacting protein 2%2C transcript variant X1;transcript_id=XM_036161032.1;extra_copy_number=0
CM058258.1	Liftoff	exon	77238315	77238375	.	+	.	ID=exon-XM_036161032.1-14;Parent=rna-XM_036161032.1;Dbxref=GeneID:19201,GenBank:XM_036161032.1,MGI:MGI:1335088;gbkey=mRNA;gene=Pstpip2;product=proline-serine-threonine phosphatase-interacting protein 2%2C transcript variant X1;transcript_id=XM_036161032.1;extra_copy_number=0
CM058258.1	Liftoff	exon	77242390	77242709	.	+	.	ID=exon-XM_036161032.1-15;Parent=rna-XM_036161032.1;Dbxref=GeneID:19201,GenBank:XM_036161032.1,MGI:MGI:1335088;gbkey=mRNA;gene=Pstpip2;product=proline-serine-threonine phosphatase-interacting protein 2%2C transcript variant X1;transcript_id=XM_036161032.1;extra_copy_number=0
CM058258.1	Liftoff	CDS	77153601	77153633	.	+	.	ID=cds-XP_036016925.1;Parent=rna-XM_036161032.1;Dbxref=GeneID:19201,GenBank:XP_036016925.1,MGI:MGI:1335088;Name=XP_036016925.1;gbkey=CDS;gene=Pstpip2;product=proline-serine-threonine phosphatase-interacting protein 2 isoform X1;protein_id=XP_036016925.1;extra_copy_number=0
CM058258.1	Liftoff	CDS	77194009	77194109	.	+	.	ID=cds-XP_036016925.1;Parent=rna-XM_036161032.1;Dbxref=GeneID:19201,GenBank:XP_036016925.1,MGI:MGI:1335088;Name=XP_036016925.1;gbkey=CDS;gene=Pstpip2;product=proline-serine-threonine phosphatase-interacting protein 2 isoform X1;protein_id=XP_036016925.1;extra_copy_number=0
CM058258.1	Liftoff	CDS	77205274	77205351	.	+	.	ID=cds-XP_036016925.1;Parent=rna-XM_036161032.1;Dbxref=GeneID:19201,GenBank:XP_036016925.1,MGI:MGI:1335088;Name=XP_036016925.1;gbkey=CDS;gene=Pstpip2;product=proline-serine-threonine phosphatase-interacting protein 2 isoform X1;protein_id=XP_036016925.1;extra_copy_number=0
CM058258.1	Liftoff	CDS	77207001	77207035	.	+	.	ID=cds-XP_036016925.1;Parent=rna-XM_036161032.1;Dbxref=GeneID:19201,GenBank:XP_036016925.1,MGI:MGI:1335088;Name=XP_036016925.1;gbkey=CDS;gene=Pstpip2;product=proline-serine-threonine phosphatase-interacting protein 2 isoform X1;protein_id=XP_036016925.1;extra_copy_number=0
CM058258.1	Liftoff	CDS	77213632	77213738	.	+	.	ID=cds-XP_036016925.1;Parent=rna-XM_036161032.1;Dbxref=GeneID:19201,GenBank:XP_036016925.1,MGI:MGI:1335088;Name=XP_036016925.1;gbkey=CDS;gene=Pstpip2;product=proline-serine-threonine phosphatase-interacting protein 2 isoform X1;protein_id=XP_036016925.1;extra_copy_number=0
CM058258.1	Liftoff	CDS	77220660	77220722	.	+	.	ID=cds-XP_036016925.1;Parent=rna-XM_036161032.1;Dbxref=GeneID:19201,GenBank:XP_036016925.1,MGI:MGI:1335088;Name=XP_036016925.1;gbkey=CDS;gene=Pstpip2;product=proline-serine-threonine phosphatase-interacting protein 2 isoform X1;protein_id=XP_036016925.1;extra_copy_number=0
CM058258.1	Liftoff	CDS	77229159	77229257	.	+	.	ID=cds-XP_036016925.1;Parent=rna-XM_036161032.1;Dbxref=GeneID:19201,GenBank:XP_036016925.1,MGI:MGI:1335088;Name=XP_036016925.1;gbkey=CDS;gene=Pstpip2;product=proline-serine-threonine phosphatase-interacting protein 2 isoform X1;protein_id=XP_036016925.1;extra_copy_number=0
CM058258.1	Liftoff	CDS	77230380	77230425	.	+	.	ID=cds-XP_036016925.1;Parent=rna-XM_036161032.1;Dbxref=GeneID:19201,GenBank:XP_036016925.1,MGI:MGI:1335088;Name=XP_036016925.1;gbkey=CDS;gene=Pstpip2;product=proline-serine-threonine phosphatase-interacting protein 2 isoform X1;protein_id=XP_036016925.1;extra_copy_number=0
CM058258.1	Liftoff	CDS	77230581	77230660	.	+	.	ID=cds-XP_036016925.1;Parent=rna-XM_036161032.1;Dbxref=GeneID:19201,GenBank:XP_036016925.1,MGI:MGI:1335088;Name=XP_036016925.1;gbkey=CDS;gene=Pstpip2;product=proline-serine-threonine phosphatase-interacting protein 2 isoform X1;protein_id=XP_036016925.1;extra_copy_number=0
CM058258.1	Liftoff	CDS	77232174	77232272	.	+	.	ID=cds-XP_036016925.1;Parent=rna-XM_036161032.1;Dbxref=GeneID:19201,GenBank:XP_036016925.1,MGI:MGI:1335088;Name=XP_036016925.1;gbkey=CDS;gene=Pstpip2;product=proline-serine-threonine phosphatase-interacting protein 2 isoform X1;protein_id=XP_036016925.1;extra_copy_number=0
CM058258.1	Liftoff	CDS	77233086	77233182	.	+	.	ID=cds-XP_036016925.1;Parent=rna-XM_036161032.1;Dbxref=GeneID:19201,GenBank:XP_036016925.1,MGI:MGI:1335088;Name=XP_036016925.1;gbkey=CDS;gene=Pstpip2;product=proline-serine-threonine phosphatase-interacting protein 2 isoform X1;protein_id=XP_036016925.1;extra_copy_number=0
CM058258.1	Liftoff	CDS	77234796	77234877	.	+	.	ID=cds-XP_036016925.1;Parent=rna-XM_036161032.1;Dbxref=GeneID:19201,GenBank:XP_036016925.1,MGI:MGI:1335088;Name=XP_036016925.1;gbkey=CDS;gene=Pstpip2;product=proline-serine-threonine phosphatase-interacting protein 2 isoform X1;protein_id=XP_036016925.1;extra_copy_number=0
CM058258.1	Liftoff	CDS	77236553	77236587	.	+	.	ID=cds-XP_036016925.1;Parent=rna-XM_036161032.1;Dbxref=GeneID:19201,GenBank:XP_036016925.1,MGI:MGI:1335088;Name=XP_036016925.1;gbkey=CDS;gene=Pstpip2;product=proline-serine-threonine phosphatase-interacting protein 2 isoform X1;protein_id=XP_036016925.1;extra_copy_number=0
CM058258.1	Liftoff	CDS	77238315	77238364	.	+	.	ID=cds-XP_036016925.1;Parent=rna-XM_036161032.1;Dbxref=GeneID:19201,GenBank:XP_036016925.1,MGI:MGI:1335088;Name=XP_036016925.1;gbkey=CDS;gene=Pstpip2;product=proline-serine-threonine phosphatase-interacting protein 2 isoform X1;protein_id=XP_036016925.1;extra_copy_number=0
CM058258.1	Liftoff	mRNA	77153452	77242714	.	+	.	ID=rna-XM_036161033.1;Parent=gene-Pstpip2;Dbxref=GeneID:19201,GenBank:XM_036161033.1,MGI:MGI:1335088;Name=XM_036161033.1;gbkey=mRNA;gene=Pstpip2;model_evidence=Supporting evidence includes similarity to: 11 ESTs%2C 1 Protein%2C 143 long SRA reads%2C and 96%25 coverage of the annotated genomic feature by RNAseq alignments%2C including 24 samples with support for all annotated introns;product=proline-serine-threonine phosphatase-interacting protein 2%2C transcript variant X2;transcript_id=XM_036161033.1;matches_ref_protein=True;valid_ORF=True;extra_copy_number=0
CM058258.1	Liftoff	exon	77153452	77153633	.	+	.	ID=exon-XM_036161033.1-1;Parent=rna-XM_036161033.1;Dbxref=GeneID:19201,GenBank:XM_036161033.1,MGI:MGI:1335088;gbkey=mRNA;gene=Pstpip2;product=proline-serine-threonine phosphatase-interacting protein 2%2C transcript variant X2;transcript_id=XM_036161033.1;extra_copy_number=0
CM058258.1	Liftoff	exon	77194009	77194109	.	+	.	ID=exon-XM_036161033.1-2;Parent=rna-XM_036161033.1;Dbxref=GeneID:19201,GenBank:XM_036161033.1,MGI:MGI:1335088;gbkey=mRNA;gene=Pstpip2;product=proline-serine-threonine phosphatase-interacting protein 2%2C transcript variant X2;transcript_id=XM_036161033.1;extra_copy_number=0
CM058258.1	Liftoff	exon	77205274	77205351	.	+	.	ID=exon-XM_036161033.1-3;Parent=rna-XM_036161033.1;Dbxref=GeneID:19201,GenBank:XM_036161033.1,MGI:MGI:1335088;gbkey=mRNA;gene=Pstpip2;product=proline-serine-threonine phosphatase-interacting protein 2%2C transcript variant X2;transcript_id=XM_036161033.1;extra_copy_number=0
CM058258.1	Liftoff	exon	77207001	77207035	.	+	.	ID=exon-XM_036161033.1-4;Parent=rna-XM_036161033.1;Dbxref=GeneID:19201,GenBank:XM_036161033.1,MGI:MGI:1335088;gbkey=mRNA;gene=Pstpip2;product=proline-serine-threonine phosphatase-interacting protein 2%2C transcript variant X2;transcript_id=XM_036161033.1;extra_copy_number=0
CM058258.1	Liftoff	exon	77213632	77213738	.	+	.	ID=exon-XM_036161033.1-5;Parent=rna-XM_036161033.1;Dbxref=GeneID:19201,GenBank:XM_036161033.1,MGI:MGI:1335088;gbkey=mRNA;gene=Pstpip2;product=proline-serine-threonine phosphatase-interacting protein 2%2C transcript variant X2;transcript_id=XM_036161033.1;extra_copy_number=0
CM058258.1	Liftoff	exon	77220660	77220722	.	+	.	ID=exon-XM_036161033.1-6;Parent=rna-XM_036161033.1;Dbxref=GeneID:19201,GenBank:XM_036161033.1,MGI:MGI:1335088;gbkey=mRNA;gene=Pstpip2;product=proline-serine-threonine phosphatase-interacting protein 2%2C transcript variant X2;transcript_id=XM_036161033.1;extra_copy_number=0
CM058258.1	Liftoff	exon	77229159	77229257	.	+	.	ID=exon-XM_036161033.1-7;Parent=rna-XM_036161033.1;Dbxref=GeneID:19201,GenBank:XM_036161033.1,MGI:MGI:1335088;gbkey=mRNA;gene=Pstpip2;product=proline-serine-threonine phosphatase-interacting protein 2%2C transcript variant X2;transcript_id=XM_036161033.1;extra_copy_number=0
CM058258.1	Liftoff	exon	77230380	77230425	.	+	.	ID=exon-XM_036161033.1-8;Parent=rna-XM_036161033.1;Dbxref=GeneID:19201,GenBank:XM_036161033.1,MGI:MGI:1335088;gbkey=mRNA;gene=Pstpip2;product=proline-serine-threonine phosphatase-interacting protein 2%2C transcript variant X2;transcript_id=XM_036161033.1;extra_copy_number=0
CM058258.1	Liftoff	exon	77230581	77230660	.	+	.	ID=exon-XM_036161033.1-9;Parent=rna-XM_036161033.1;Dbxref=GeneID:19201,GenBank:XM_036161033.1,MGI:MGI:1335088;gbkey=mRNA;gene=Pstpip2;product=proline-serine-threonine phosphatase-interacting protein 2%2C transcript variant X2;transcript_id=XM_036161033.1;extra_copy_number=0
CM058258.1	Liftoff	exon	77232174	77232272	.	+	.	ID=exon-XM_036161033.1-10;Parent=rna-XM_036161033.1;Dbxref=GeneID:19201,GenBank:XM_036161033.1,MGI:MGI:1335088;gbkey=mRNA;gene=Pstpip2;product=proline-serine-threonine phosphatase-interacting protein 2%2C transcript variant X2;transcript_id=XM_036161033.1;extra_copy_number=0
CM058258.1	Liftoff	exon	77234796	77234877	.	+	.	ID=exon-XM_036161033.1-11;Parent=rna-XM_036161033.1;Dbxref=GeneID:19201,GenBank:XM_036161033.1,MGI:MGI:1335088;gbkey=mRNA;gene=Pstpip2;product=proline-serine-threonine phosphatase-interacting protein 2%2C transcript variant X2;transcript_id=XM_036161033.1;extra_copy_number=0
CM058258.1	Liftoff	exon	77236553	77236587	.	+	.	ID=exon-XM_036161033.1-12;Parent=rna-XM_036161033.1;Dbxref=GeneID:19201,GenBank:XM_036161033.1,MGI:MGI:1335088;gbkey=mRNA;gene=Pstpip2;product=proline-serine-threonine phosphatase-interacting protein 2%2C transcript variant X2;transcript_id=XM_036161033.1;extra_copy_number=0
CM058258.1	Liftoff	exon	77238315	77238375	.	+	.	ID=exon-XM_036161033.1-13;Parent=rna-XM_036161033.1;Dbxref=GeneID:19201,GenBank:XM_036161033.1,MGI:MGI:1335088;gbkey=mRNA;gene=Pstpip2;product=proline-serine-threonine phosphatase-interacting protein 2%2C transcript variant X2;transcript_id=XM_036161033.1;extra_copy_number=0
CM058258.1	Liftoff	exon	77240754	77242714	.	+	.	ID=exon-XM_036161033.1-14;Parent=rna-XM_036161033.1;Dbxref=GeneID:19201,GenBank:XM_036161033.1,MGI:MGI:1335088;gbkey=mRNA;gene=Pstpip2;product=proline-serine-threonine phosphatase-interacting protein 2%2C transcript variant X2;transcript_id=XM_036161033.1;extra_copy_number=0
CM058258.1	Liftoff	CDS	77153601	77153633	.	+	.	ID=cds-XP_036016926.1;Parent=rna-XM_036161033.1;Dbxref=GeneID:19201,GenBank:XP_036016926.1,MGI:MGI:1335088;Name=XP_036016926.1;gbkey=CDS;gene=Pstpip2;product=proline-serine-threonine phosphatase-interacting protein 2 isoform X2;protein_id=XP_036016926.1;extra_copy_number=0
CM058258.1	Liftoff	CDS	77194009	77194109	.	+	.	ID=cds-XP_036016926.1;Parent=rna-XM_036161033.1;Dbxref=GeneID:19201,GenBank:XP_036016926.1,MGI:MGI:1335088;Name=XP_036016926.1;gbkey=CDS;gene=Pstpip2;product=proline-serine-threonine phosphatase-interacting protein 2 isoform X2;protein_id=XP_036016926.1;extra_copy_number=0
CM058258.1	Liftoff	CDS	77205274	77205351	.	+	.	ID=cds-XP_036016926.1;Parent=rna-XM_036161033.1;Dbxref=GeneID:19201,GenBank:XP_036016926.1,MGI:MGI:1335088;Name=XP_036016926.1;gbkey=CDS;gene=Pstpip2;product=proline-serine-threonine phosphatase-interacting protein 2 isoform X2;protein_id=XP_036016926.1;extra_copy_number=0
CM058258.1	Liftoff	CDS	77207001	77207035	.	+	.	ID=cds-XP_036016926.1;Parent=rna-XM_036161033.1;Dbxref=GeneID:19201,GenBank:XP_036016926.1,MGI:MGI:1335088;Name=XP_036016926.1;gbkey=CDS;gene=Pstpip2;product=proline-serine-threonine phosphatase-interacting protein 2 isoform X2;protein_id=XP_036016926.1;extra_copy_number=0
CM058258.1	Liftoff	CDS	77213632	77213738	.	+	.	ID=cds-XP_036016926.1;Parent=rna-XM_036161033.1;Dbxref=GeneID:19201,GenBank:XP_036016926.1,MGI:MGI:1335088;Name=XP_036016926.1;gbkey=CDS;gene=Pstpip2;product=proline-serine-threonine phosphatase-interacting protein 2 isoform X2;protein_id=XP_036016926.1;extra_copy_number=0
CM058258.1	Liftoff	CDS	77220660	77220722	.	+	.	ID=cds-XP_036016926.1;Parent=rna-XM_036161033.1;Dbxref=GeneID:19201,GenBank:XP_036016926.1,MGI:MGI:1335088;Name=XP_036016926.1;gbkey=CDS;gene=Pstpip2;product=proline-serine-threonine phosphatase-interacting protein 2 isoform X2;protein_id=XP_036016926.1;extra_copy_number=0
CM058258.1	Liftoff	CDS	77229159	77229257	.	+	.	ID=cds-XP_036016926.1;Parent=rna-XM_036161033.1;Dbxref=GeneID:19201,GenBank:XP_036016926.1,MGI:MGI:1335088;Name=XP_036016926.1;gbkey=CDS;gene=Pstpip2;product=proline-serine-threonine phosphatase-interacting protein 2 isoform X2;protein_id=XP_036016926.1;extra_copy_number=0
CM058258.1	Liftoff	CDS	77230380	77230425	.	+	.	ID=cds-XP_036016926.1;Parent=rna-XM_036161033.1;Dbxref=GeneID:19201,GenBank:XP_036016926.1,MGI:MGI:1335088;Name=XP_036016926.1;gbkey=CDS;gene=Pstpip2;product=proline-serine-threonine phosphatase-interacting protein 2 isoform X2;protein_id=XP_036016926.1;extra_copy_number=0
CM058258.1	Liftoff	CDS	77230581	77230660	.	+	.	ID=cds-XP_036016926.1;Parent=rna-XM_036161033.1;Dbxref=GeneID:19201,GenBank:XP_036016926.1,MGI:MGI:1335088;Name=XP_036016926.1;gbkey=CDS;gene=Pstpip2;product=proline-serine-threonine phosphatase-interacting protein 2 isoform X2;protein_id=XP_036016926.1;extra_copy_number=0
CM058258.1	Liftoff	CDS	77232174	77232272	.	+	.	ID=cds-XP_036016926.1;Parent=rna-XM_036161033.1;Dbxref=GeneID:19201,GenBank:XP_036016926.1,MGI:MGI:1335088;Name=XP_036016926.1;gbkey=CDS;gene=Pstpip2;product=proline-serine-threonine phosphatase-interacting protein 2 isoform X2;protein_id=XP_036016926.1;extra_copy_number=0
CM058258.1	Liftoff	CDS	77234796	77234877	.	+	.	ID=cds-XP_036016926.1;Parent=rna-XM_036161033.1;Dbxref=GeneID:19201,GenBank:XP_036016926.1,MGI:MGI:1335088;Name=XP_036016926.1;gbkey=CDS;gene=Pstpip2;product=proline-serine-threonine phosphatase-interacting protein 2 isoform X2;protein_id=XP_036016926.1;extra_copy_number=0
CM058258.1	Liftoff	CDS	77236553	77236587	.	+	.	ID=cds-XP_036016926.1;Parent=rna-XM_036161033.1;Dbxref=GeneID:19201,GenBank:XP_036016926.1,MGI:MGI:1335088;Name=XP_036016926.1;gbkey=CDS;gene=Pstpip2;product=proline-serine-threonine phosphatase-interacting protein 2 isoform X2;protein_id=XP_036016926.1;extra_copy_number=0
CM058258.1	Liftoff	CDS	77238315	77238375	.	+	.	ID=cds-XP_036016926.1;Parent=rna-XM_036161033.1;Dbxref=GeneID:19201,GenBank:XP_036016926.1,MGI:MGI:1335088;Name=XP_036016926.1;gbkey=CDS;gene=Pstpip2;product=proline-serine-threonine phosphatase-interacting protein 2 isoform X2;protein_id=XP_036016926.1;extra_copy_number=0
CM058258.1	Liftoff	CDS	77240754	77240797	.	+	.	ID=cds-XP_036016926.1;Parent=rna-XM_036161033.1;Dbxref=GeneID:19201,GenBank:XP_036016926.1,MGI:MGI:1335088;Name=XP_036016926.1;gbkey=CDS;gene=Pstpip2;product=proline-serine-threonine phosphatase-interacting protein 2 isoform X2;protein_id=XP_036016926.1;extra_copy_number=0
CM058258.1	Liftoff	mRNA	77153452	77242714	.	+	.	ID=rna-XM_036161034.1;Parent=gene-Pstpip2;Dbxref=GeneID:19201,GenBank:XM_036161034.1,MGI:MGI:1335088;Name=XM_036161034.1;gbkey=mRNA;gene=Pstpip2;model_evidence=Supporting evidence includes similarity to: 8 ESTs%2C 1 Protein%2C 43 long SRA reads%2C and 100%25 coverage of the annotated genomic feature by RNAseq alignments%2C including 20 samples with support for all annotated introns;product=proline-serine-threonine phosphatase-interacting protein 2%2C transcript variant X3;transcript_id=XM_036161034.1;matches_ref_protein=True;valid_ORF=True;extra_copy_number=0
CM058258.1	Liftoff	exon	77153452	77153633	.	+	.	ID=exon-XM_036161034.1-1;Parent=rna-XM_036161034.1;Dbxref=GeneID:19201,GenBank:XM_036161034.1,MGI:MGI:1335088;gbkey=mRNA;gene=Pstpip2;product=proline-serine-threonine phosphatase-interacting protein 2%2C transcript variant X3;transcript_id=XM_036161034.1;extra_copy_number=0
CM058258.1	Liftoff	exon	77194009	77194109	.	+	.	ID=exon-XM_036161034.1-2;Parent=rna-XM_036161034.1;Dbxref=GeneID:19201,GenBank:XM_036161034.1,MGI:MGI:1335088;gbkey=mRNA;gene=Pstpip2;product=proline-serine-threonine phosphatase-interacting protein 2%2C transcript variant X3;transcript_id=XM_036161034.1;extra_copy_number=0
CM058258.1	Liftoff	exon	77205274	77205351	.	+	.	ID=exon-XM_036161034.1-3;Parent=rna-XM_036161034.1;Dbxref=GeneID:19201,GenBank:XM_036161034.1,MGI:MGI:1335088;gbkey=mRNA;gene=Pstpip2;product=proline-serine-threonine phosphatase-interacting protein 2%2C transcript variant X3;transcript_id=XM_036161034.1;extra_copy_number=0
CM058258.1	Liftoff	exon	77207001	77207035	.	+	.	ID=exon-XM_036161034.1-4;Parent=rna-XM_036161034.1;Dbxref=GeneID:19201,GenBank:XM_036161034.1,MGI:MGI:1335088;gbkey=mRNA;gene=Pstpip2;product=proline-serine-threonine phosphatase-interacting protein 2%2C transcript variant X3;transcript_id=XM_036161034.1;extra_copy_number=0
CM058258.1	Liftoff	exon	77213632	77213738	.	+	.	ID=exon-XM_036161034.1-5;Parent=rna-XM_036161034.1;Dbxref=GeneID:19201,GenBank:XM_036161034.1,MGI:MGI:1335088;gbkey=mRNA;gene=Pstpip2;product=proline-serine-threonine phosphatase-interacting protein 2%2C transcript variant X3;transcript_id=XM_036161034.1;extra_copy_number=0
CM058258.1	Liftoff	exon	77220660	77220722	.	+	.	ID=exon-XM_036161034.1-6;Parent=rna-XM_036161034.1;Dbxref=GeneID:19201,GenBank:XM_036161034.1,MGI:MGI:1335088;gbkey=mRNA;gene=Pstpip2;product=proline-serine-threonine phosphatase-interacting protein 2%2C transcript variant X3;transcript_id=XM_036161034.1;extra_copy_number=0
CM058258.1	Liftoff	exon	77229159	77229257	.	+	.	ID=exon-XM_036161034.1-7;Parent=rna-XM_036161034.1;Dbxref=GeneID:19201,GenBank:XM_036161034.1,MGI:MGI:1335088;gbkey=mRNA;gene=Pstpip2;product=proline-serine-threonine phosphatase-interacting protein 2%2C transcript variant X3;transcript_id=XM_036161034.1;extra_copy_number=0
CM058258.1	Liftoff	exon	77230380	77230425	.	+	.	ID=exon-XM_036161034.1-8;Parent=rna-XM_036161034.1;Dbxref=GeneID:19201,GenBank:XM_036161034.1,MGI:MGI:1335088;gbkey=mRNA;gene=Pstpip2;product=proline-serine-threonine phosphatase-interacting protein 2%2C transcript variant X3;transcript_id=XM_036161034.1;extra_copy_number=0
CM058258.1	Liftoff	exon	77230581	77230660	.	+	.	ID=exon-XM_036161034.1-9;Parent=rna-XM_036161034.1;Dbxref=GeneID:19201,GenBank:XM_036161034.1,MGI:MGI:1335088;gbkey=mRNA;gene=Pstpip2;product=proline-serine-threonine phosphatase-interacting protein 2%2C transcript variant X3;transcript_id=XM_036161034.1;extra_copy_number=0
CM058258.1	Liftoff	exon	77232174	77232272	.	+	.	ID=exon-XM_036161034.1-10;Parent=rna-XM_036161034.1;Dbxref=GeneID:19201,GenBank:XM_036161034.1,MGI:MGI:1335088;gbkey=mRNA;gene=Pstpip2;product=proline-serine-threonine phosphatase-interacting protein 2%2C transcript variant X3;transcript_id=XM_036161034.1;extra_copy_number=0
CM058258.1	Liftoff	exon	77234796	77234877	.	+	.	ID=exon-XM_036161034.1-11;Parent=rna-XM_036161034.1;Dbxref=GeneID:19201,GenBank:XM_036161034.1,MGI:MGI:1335088;gbkey=mRNA;gene=Pstpip2;product=proline-serine-threonine phosphatase-interacting protein 2%2C transcript variant X3;transcript_id=XM_036161034.1;extra_copy_number=0
CM058258.1	Liftoff	exon	77236553	77236587	.	+	.	ID=exon-XM_036161034.1-12;Parent=rna-XM_036161034.1;Dbxref=GeneID:19201,GenBank:XM_036161034.1,MGI:MGI:1335088;gbkey=mRNA;gene=Pstpip2;product=proline-serine-threonine phosphatase-interacting protein 2%2C transcript variant X3;transcript_id=XM_036161034.1;extra_copy_number=0
CM058258.1	Liftoff	exon	77238315	77238375	.	+	.	ID=exon-XM_036161034.1-13;Parent=rna-XM_036161034.1;Dbxref=GeneID:19201,GenBank:XM_036161034.1,MGI:MGI:1335088;gbkey=mRNA;gene=Pstpip2;product=proline-serine-threonine phosphatase-interacting protein 2%2C transcript variant X3;transcript_id=XM_036161034.1;extra_copy_number=0
CM058258.1	Liftoff	exon	77242390	77242714	.	+	.	ID=exon-XM_036161034.1-14;Parent=rna-XM_036161034.1;Dbxref=GeneID:19201,GenBank:XM_036161034.1,MGI:MGI:1335088;gbkey=mRNA;gene=Pstpip2;product=proline-serine-threonine phosphatase-interacting protein 2%2C transcript variant X3;transcript_id=XM_036161034.1;extra_copy_number=0
CM058258.1	Liftoff	CDS	77153601	77153633	.	+	.	ID=cds-XP_036016927.1;Parent=rna-XM_036161034.1;Dbxref=GeneID:19201,GenBank:XP_036016927.1,MGI:MGI:1335088;Name=XP_036016927.1;gbkey=CDS;gene=Pstpip2;product=proline-serine-threonine phosphatase-interacting protein 2 isoform X3;protein_id=XP_036016927.1;extra_copy_number=0
CM058258.1	Liftoff	CDS	77194009	77194109	.	+	.	ID=cds-XP_036016927.1;Parent=rna-XM_036161034.1;Dbxref=GeneID:19201,GenBank:XP_036016927.1,MGI:MGI:1335088;Name=XP_036016927.1;gbkey=CDS;gene=Pstpip2;product=proline-serine-threonine phosphatase-interacting protein 2 isoform X3;protein_id=XP_036016927.1;extra_copy_number=0
CM058258.1	Liftoff	CDS	77205274	77205351	.	+	.	ID=cds-XP_036016927.1;Parent=rna-XM_036161034.1;Dbxref=GeneID:19201,GenBank:XP_036016927.1,MGI:MGI:1335088;Name=XP_036016927.1;gbkey=CDS;gene=Pstpip2;product=proline-serine-threonine phosphatase-interacting protein 2 isoform X3;protein_id=XP_036016927.1;extra_copy_number=0
CM058258.1	Liftoff	CDS	77207001	77207035	.	+	.	ID=cds-XP_036016927.1;Parent=rna-XM_036161034.1;Dbxref=GeneID:19201,GenBank:XP_036016927.1,MGI:MGI:1335088;Name=XP_036016927.1;gbkey=CDS;gene=Pstpip2;product=proline-serine-threonine phosphatase-interacting protein 2 isoform X3;protein_id=XP_036016927.1;extra_copy_number=0
CM058258.1	Liftoff	CDS	77213632	77213738	.	+	.	ID=cds-XP_036016927.1;Parent=rna-XM_036161034.1;Dbxref=GeneID:19201,GenBank:XP_036016927.1,MGI:MGI:1335088;Name=XP_036016927.1;gbkey=CDS;gene=Pstpip2;product=proline-serine-threonine phosphatase-interacting protein 2 isoform X3;protein_id=XP_036016927.1;extra_copy_number=0
CM058258.1	Liftoff	CDS	77220660	77220722	.	+	.	ID=cds-XP_036016927.1;Parent=rna-XM_036161034.1;Dbxref=GeneID:19201,GenBank:XP_036016927.1,MGI:MGI:1335088;Name=XP_036016927.1;gbkey=CDS;gene=Pstpip2;product=proline-serine-threonine phosphatase-interacting protein 2 isoform X3;protein_id=XP_036016927.1;extra_copy_number=0
CM058258.1	Liftoff	CDS	77229159	77229257	.	+	.	ID=cds-XP_036016927.1;Parent=rna-XM_036161034.1;Dbxref=GeneID:19201,GenBank:XP_036016927.1,MGI:MGI:1335088;Name=XP_036016927.1;gbkey=CDS;gene=Pstpip2;product=proline-serine-threonine phosphatase-interacting protein 2 isoform X3;protein_id=XP_036016927.1;extra_copy_number=0
CM058258.1	Liftoff	CDS	77230380	77230425	.	+	.	ID=cds-XP_036016927.1;Parent=rna-XM_036161034.1;Dbxref=GeneID:19201,GenBank:XP_036016927.1,MGI:MGI:1335088;Name=XP_036016927.1;gbkey=CDS;gene=Pstpip2;product=proline-serine-threonine phosphatase-interacting protein 2 isoform X3;protein_id=XP_036016927.1;extra_copy_number=0
CM058258.1	Liftoff	CDS	77230581	77230660	.	+	.	ID=cds-XP_036016927.1;Parent=rna-XM_036161034.1;Dbxref=GeneID:19201,GenBank:XP_036016927.1,MGI:MGI:1335088;Name=XP_036016927.1;gbkey=CDS;gene=Pstpip2;product=proline-serine-threonine phosphatase-interacting protein 2 isoform X3;protein_id=XP_036016927.1;extra_copy_number=0
CM058258.1	Liftoff	CDS	77232174	77232272	.	+	.	ID=cds-XP_036016927.1;Parent=rna-XM_036161034.1;Dbxref=GeneID:19201,GenBank:XP_036016927.1,MGI:MGI:1335088;Name=XP_036016927.1;gbkey=CDS;gene=Pstpip2;product=proline-serine-threonine phosphatase-interacting protein 2 isoform X3;protein_id=XP_036016927.1;extra_copy_number=0
CM058258.1	Liftoff	CDS	77234796	77234877	.	+	.	ID=cds-XP_036016927.1;Parent=rna-XM_036161034.1;Dbxref=GeneID:19201,GenBank:XP_036016927.1,MGI:MGI:1335088;Name=XP_036016927.1;gbkey=CDS;gene=Pstpip2;product=proline-serine-threonine phosphatase-interacting protein 2 isoform X3;protein_id=XP_036016927.1;extra_copy_number=0
CM058258.1	Liftoff	CDS	77236553	77236587	.	+	.	ID=cds-XP_036016927.1;Parent=rna-XM_036161034.1;Dbxref=GeneID:19201,GenBank:XP_036016927.1,MGI:MGI:1335088;Name=XP_036016927.1;gbkey=CDS;gene=Pstpip2;product=proline-serine-threonine phosphatase-interacting protein 2 isoform X3;protein_id=XP_036016927.1;extra_copy_number=0
CM058258.1	Liftoff	CDS	77238315	77238375	.	+	.	ID=cds-XP_036016927.1;Parent=rna-XM_036161034.1;Dbxref=GeneID:19201,GenBank:XP_036016927.1,MGI:MGI:1335088;Name=XP_036016927.1;gbkey=CDS;gene=Pstpip2;product=proline-serine-threonine phosphatase-interacting protein 2 isoform X3;protein_id=XP_036016927.1;extra_copy_number=0
CM058258.1	Liftoff	CDS	77242390	77242433	.	+	.	ID=cds-XP_036016927.1;Parent=rna-XM_036161034.1;Dbxref=GeneID:19201,GenBank:XP_036016927.1,MGI:MGI:1335088;Name=XP_036016927.1;gbkey=CDS;gene=Pstpip2;product=proline-serine-threonine phosphatase-interacting protein 2 isoform X3;protein_id=XP_036016927.1;extra_copy_number=0
CM058258.1	Liftoff	mRNA	77184202	77242709	.	+	.	ID=rna-XM_036161035.1;Parent=gene-Pstpip2;Dbxref=GeneID:19201,GenBank:XM_036161035.1,MGI:MGI:1335088;Name=XM_036161035.1;gbkey=mRNA;gene=Pstpip2;model_evidence=Supporting evidence includes similarity to: 11 ESTs%2C 139 long SRA reads%2C and 97%25 coverage of the annotated genomic feature by RNAseq alignments%2C including 8 samples with support for all annotated introns;product=proline-serine-threonine phosphatase-interacting protein 2%2C transcript variant X4;transcript_id=XM_036161035.1;matches_ref_protein=True;valid_ORF=True;extra_copy_number=0
CM058258.1	Liftoff	exon	77184202	77184343	.	+	.	ID=exon-XM_036161035.1-1;Parent=rna-XM_036161035.1;Dbxref=GeneID:19201,GenBank:XM_036161035.1,MGI:MGI:1335088;gbkey=mRNA;gene=Pstpip2;product=proline-serine-threonine phosphatase-interacting protein 2%2C transcript variant X4;transcript_id=XM_036161035.1;extra_copy_number=0
CM058258.1	Liftoff	exon	77194009	77194109	.	+	.	ID=exon-XM_036161035.1-2;Parent=rna-XM_036161035.1;Dbxref=GeneID:19201,GenBank:XM_036161035.1,MGI:MGI:1335088;gbkey=mRNA;gene=Pstpip2;product=proline-serine-threonine phosphatase-interacting protein 2%2C transcript variant X4;transcript_id=XM_036161035.1;extra_copy_number=0
CM058258.1	Liftoff	exon	77205274	77205351	.	+	.	ID=exon-XM_036161035.1-3;Parent=rna-XM_036161035.1;Dbxref=GeneID:19201,GenBank:XM_036161035.1,MGI:MGI:1335088;gbkey=mRNA;gene=Pstpip2;product=proline-serine-threonine phosphatase-interacting protein 2%2C transcript variant X4;transcript_id=XM_036161035.1;extra_copy_number=0
CM058258.1	Liftoff	exon	77207001	77207035	.	+	.	ID=exon-XM_036161035.1-4;Parent=rna-XM_036161035.1;Dbxref=GeneID:19201,GenBank:XM_036161035.1,MGI:MGI:1335088;gbkey=mRNA;gene=Pstpip2;product=proline-serine-threonine phosphatase-interacting protein 2%2C transcript variant X4;transcript_id=XM_036161035.1;extra_copy_number=0
CM058258.1	Liftoff	exon	77213632	77213738	.	+	.	ID=exon-XM_036161035.1-5;Parent=rna-XM_036161035.1;Dbxref=GeneID:19201,GenBank:XM_036161035.1,MGI:MGI:1335088;gbkey=mRNA;gene=Pstpip2;product=proline-serine-threonine phosphatase-interacting protein 2%2C transcript variant X4;transcript_id=XM_036161035.1;extra_copy_number=0
CM058258.1	Liftoff	exon	77220660	77220722	.	+	.	ID=exon-XM_036161035.1-6;Parent=rna-XM_036161035.1;Dbxref=GeneID:19201,GenBank:XM_036161035.1,MGI:MGI:1335088;gbkey=mRNA;gene=Pstpip2;product=proline-serine-threonine phosphatase-interacting protein 2%2C transcript variant X4;transcript_id=XM_036161035.1;extra_copy_number=0
CM058258.1	Liftoff	exon	77229159	77229257	.	+	.	ID=exon-XM_036161035.1-7;Parent=rna-XM_036161035.1;Dbxref=GeneID:19201,GenBank:XM_036161035.1,MGI:MGI:1335088;gbkey=mRNA;gene=Pstpip2;product=proline-serine-threonine phosphatase-interacting protein 2%2C transcript variant X4;transcript_id=XM_036161035.1;extra_copy_number=0
CM058258.1	Liftoff	exon	77230380	77230425	.	+	.	ID=exon-XM_036161035.1-8;Parent=rna-XM_036161035.1;Dbxref=GeneID:19201,GenBank:XM_036161035.1,MGI:MGI:1335088;gbkey=mRNA;gene=Pstpip2;product=proline-serine-threonine phosphatase-interacting protein 2%2C transcript variant X4;transcript_id=XM_036161035.1;extra_copy_number=0
CM058258.1	Liftoff	exon	77230581	77230660	.	+	.	ID=exon-XM_036161035.1-9;Parent=rna-XM_036161035.1;Dbxref=GeneID:19201,GenBank:XM_036161035.1,MGI:MGI:1335088;gbkey=mRNA;gene=Pstpip2;product=proline-serine-threonine phosphatase-interacting protein 2%2C transcript variant X4;transcript_id=XM_036161035.1;extra_copy_number=0
CM058258.1	Liftoff	exon	77232174	77232272	.	+	.	ID=exon-XM_036161035.1-10;Parent=rna-XM_036161035.1;Dbxref=GeneID:19201,GenBank:XM_036161035.1,MGI:MGI:1335088;gbkey=mRNA;gene=Pstpip2;product=proline-serine-threonine phosphatase-interacting protein 2%2C transcript variant X4;transcript_id=XM_036161035.1;extra_copy_number=0
CM058258.1	Liftoff	exon	77233086	77233182	.	+	.	ID=exon-XM_036161035.1-11;Parent=rna-XM_036161035.1;Dbxref=GeneID:19201,GenBank:XM_036161035.1,MGI:MGI:1335088;gbkey=mRNA;gene=Pstpip2;product=proline-serine-threonine phosphatase-interacting protein 2%2C transcript variant X4;transcript_id=XM_036161035.1;extra_copy_number=0
CM058258.1	Liftoff	exon	77234796	77234877	.	+	.	ID=exon-XM_036161035.1-12;Parent=rna-XM_036161035.1;Dbxref=GeneID:19201,GenBank:XM_036161035.1,MGI:MGI:1335088;gbkey=mRNA;gene=Pstpip2;product=proline-serine-threonine phosphatase-interacting protein 2%2C transcript variant X4;transcript_id=XM_036161035.1;extra_copy_number=0
CM058258.1	Liftoff	exon	77236553	77236587	.	+	.	ID=exon-XM_036161035.1-13;Parent=rna-XM_036161035.1;Dbxref=GeneID:19201,GenBank:XM_036161035.1,MGI:MGI:1335088;gbkey=mRNA;gene=Pstpip2;product=proline-serine-threonine phosphatase-interacting protein 2%2C transcript variant X4;transcript_id=XM_036161035.1;extra_copy_number=0
CM058258.1	Liftoff	exon	77238315	77238375	.	+	.	ID=exon-XM_036161035.1-14;Parent=rna-XM_036161035.1;Dbxref=GeneID:19201,GenBank:XM_036161035.1,MGI:MGI:1335088;gbkey=mRNA;gene=Pstpip2;product=proline-serine-threonine phosphatase-interacting protein 2%2C transcript variant X4;transcript_id=XM_036161035.1;extra_copy_number=0
CM058258.1	Liftoff	exon	77240754	77242709	.	+	.	ID=exon-XM_036161035.1-15;Parent=rna-XM_036161035.1;Dbxref=GeneID:19201,GenBank:XM_036161035.1,MGI:MGI:1335088;gbkey=mRNA;gene=Pstpip2;product=proline-serine-threonine phosphatase-interacting protein 2%2C transcript variant X4;transcript_id=XM_036161035.1;extra_copy_number=0
CM058258.1	Liftoff	CDS	77213697	77213738	.	+	.	ID=cds-XP_036016928.1;Parent=rna-XM_036161035.1;Dbxref=GeneID:19201,GenBank:XP_036016928.1,MGI:MGI:1335088;Name=XP_036016928.1;gbkey=CDS;gene=Pstpip2;product=proline-serine-threonine phosphatase-interacting protein 2 isoform X4;protein_id=XP_036016928.1;extra_copy_number=0
CM058258.1	Liftoff	CDS	77220660	77220722	.	+	.	ID=cds-XP_036016928.1;Parent=rna-XM_036161035.1;Dbxref=GeneID:19201,GenBank:XP_036016928.1,MGI:MGI:1335088;Name=XP_036016928.1;gbkey=CDS;gene=Pstpip2;product=proline-serine-threonine phosphatase-interacting protein 2 isoform X4;protein_id=XP_036016928.1;extra_copy_number=0
CM058258.1	Liftoff	CDS	77229159	77229257	.	+	.	ID=cds-XP_036016928.1;Parent=rna-XM_036161035.1;Dbxref=GeneID:19201,GenBank:XP_036016928.1,MGI:MGI:1335088;Name=XP_036016928.1;gbkey=CDS;gene=Pstpip2;product=proline-serine-threonine phosphatase-interacting protein 2 isoform X4;protein_id=XP_036016928.1;extra_copy_number=0
CM058258.1	Liftoff	CDS	77230380	77230425	.	+	.	ID=cds-XP_036016928.1;Parent=rna-XM_036161035.1;Dbxref=GeneID:19201,GenBank:XP_036016928.1,MGI:MGI:1335088;Name=XP_036016928.1;gbkey=CDS;gene=Pstpip2;product=proline-serine-threonine phosphatase-interacting protein 2 isoform X4;protein_id=XP_036016928.1;extra_copy_number=0
CM058258.1	Liftoff	CDS	77230581	77230660	.	+	.	ID=cds-XP_036016928.1;Parent=rna-XM_036161035.1;Dbxref=GeneID:19201,GenBank:XP_036016928.1,MGI:MGI:1335088;Name=XP_036016928.1;gbkey=CDS;gene=Pstpip2;product=proline-serine-threonine phosphatase-interacting protein 2 isoform X4;protein_id=XP_036016928.1;extra_copy_number=0
CM058258.1	Liftoff	CDS	77232174	77232272	.	+	.	ID=cds-XP_036016928.1;Parent=rna-XM_036161035.1;Dbxref=GeneID:19201,GenBank:XP_036016928.1,MGI:MGI:1335088;Name=XP_036016928.1;gbkey=CDS;gene=Pstpip2;product=proline-serine-threonine phosphatase-interacting protein 2 isoform X4;protein_id=XP_036016928.1;extra_copy_number=0
CM058258.1	Liftoff	CDS	77233086	77233182	.	+	.	ID=cds-XP_036016928.1;Parent=rna-XM_036161035.1;Dbxref=GeneID:19201,GenBank:XP_036016928.1,MGI:MGI:1335088;Name=XP_036016928.1;gbkey=CDS;gene=Pstpip2;product=proline-serine-threonine phosphatase-interacting protein 2 isoform X4;protein_id=XP_036016928.1;extra_copy_number=0
CM058258.1	Liftoff	CDS	77234796	77234877	.	+	.	ID=cds-XP_036016928.1;Parent=rna-XM_036161035.1;Dbxref=GeneID:19201,GenBank:XP_036016928.1,MGI:MGI:1335088;Name=XP_036016928.1;gbkey=CDS;gene=Pstpip2;product=proline-serine-threonine phosphatase-interacting protein 2 isoform X4;protein_id=XP_036016928.1;extra_copy_number=0
CM058258.1	Liftoff	CDS	77236553	77236587	.	+	.	ID=cds-XP_036016928.1;Parent=rna-XM_036161035.1;Dbxref=GeneID:19201,GenBank:XP_036016928.1,MGI:MGI:1335088;Name=XP_036016928.1;gbkey=CDS;gene=Pstpip2;product=proline-serine-threonine phosphatase-interacting protein 2 isoform X4;protein_id=XP_036016928.1;extra_copy_number=0
CM058258.1	Liftoff	CDS	77238315	77238364	.	+	.	ID=cds-XP_036016928.1;Parent=rna-XM_036161035.1;Dbxref=GeneID:19201,GenBank:XP_036016928.1,MGI:MGI:1335088;Name=XP_036016928.1;gbkey=CDS;gene=Pstpip2;product=proline-serine-threonine phosphatase-interacting protein 2 isoform X4;protein_id=XP_036016928.1;extra_copy_number=0
CM058258.1	Liftoff	match	77181369	77181865	.	+	.	ID=d3af7794-f422-4002-9d7c-d2e0458fe4cb;Target=NG_153445.1 1 497 +;assembly_bases_aln=497;assembly_bases_seq=497;bit_score=925.984;blast_aligner=1;blast_score=497;common_component=0;e_value=0;filter_score=0;for_remapping=2;gap_count=0;hsp_percent_coverage=100;matchable_bases=497;matched_bases=497;num_ident=497;num_mismatch=0;pct_coverage=100;pct_coverage_hiqual=100;pct_identity_gap=100;pct_identity_gapopen_only=100;pct_identity_ungap=100;rank=1;weighted_identity=1;coverage=1.0;sequence_ID=1.0;extra_copy_number=0;copy_num_ID=d3af7794-f422-4002-9d7c-d2e0458fe4cb_0
CM058258.1	Liftoff	enhancer	77181469	77181765	.	.	.	ID=id-GeneID:128927839;Dbxref=GeneID:128927839;Note=cis-regulatory module chr18:78061325-78061621 (MGSCv37/mm9 assembly coordinates);experiment=EXISTENCE:reporter gene assay evidence [ECO:0000049][PMID:25872643];function=activates a minimal SCP1 promoter by CapStarr-seq with weak activity in P5424 T cells and NIH3T3 fibroblasts {active_cell/tissue: P5424 T cell | NIH3T3};gbkey=regulatory;regulatory_class=enhancer;coverage=1.0;sequence_ID=1.0;extra_copy_number=0;copy_num_ID=id-GeneID:128927839_0
CM058258.1	Liftoff	biological_region	77181469	77181765	.	+	.	ID=id-GeneID:128927839-2;Dbxref=GeneID:128927839;Name=biological region;gbkey=Region;standard_name=CapStarr-seq enhancer MGSCv37_chr18:78061325-78061621;coverage=1.0;sequence_ID=1.0;extra_copy_number=0;copy_num_ID=id-GeneID:128927839-2_0
CM058258.1	Liftoff	gene	77252872	77351798	.	+	.	ID=gene-Epg5;Dbxref=GeneID:100502841,MGI:MGI:1918673;Name=Epg5;description=ectopic P-granules autophagy protein 5 homolog (C. elegans);gbkey=Gene;gene=Epg5;gene_biotype=protein_coding;gene_synonym=4732475F16,5430411K18Rik;coverage=1.0;sequence_ID=0.999;valid_ORFs=3;extra_copy_number=0;copy_num_ID=gene-Epg5_0
CM058258.1	Liftoff	mRNA	77252872	77305933	.	+	.	ID=rna-XM_006526445.5;Parent=gene-Epg5;Dbxref=GeneID:100502841,GenBank:XM_006526445.5,MGI:MGI:1918673;Name=XM_006526445.5;gbkey=mRNA;gene=Epg5;model_evidence=Supporting evidence includes similarity to: 2 ESTs%2C 58 long SRA reads%2C and 100%25 coverage of the annotated genomic feature by RNAseq alignments%2C including 18 samples with support for all annotated introns;product=ectopic P-granules autophagy protein 5 homolog (C. elegans)%2C transcript variant X2;transcript_id=XM_006526445.5;matches_ref_protein=True;valid_ORF=True;extra_copy_number=0
CM058258.1	Liftoff	exon	77252872	77253028	.	+	.	ID=exon-XM_006526445.5-1;Parent=rna-XM_006526445.5;Dbxref=GeneID:100502841,GenBank:XM_006526445.5,MGI:MGI:1918673;gbkey=mRNA;gene=Epg5;product=ectopic P-granules autophagy protein 5 homolog (C. elegans)%2C transcript variant X2;transcript_id=XM_006526445.5;extra_copy_number=0
CM058258.1	Liftoff	exon	77262619	77263551	.	+	.	ID=exon-XM_006526445.5-2;Parent=rna-XM_006526445.5;Dbxref=GeneID:100502841,GenBank:XM_006526445.5,MGI:MGI:1918673;gbkey=mRNA;gene=Epg5;product=ectopic P-granules autophagy protein 5 homolog (C. elegans)%2C transcript variant X2;transcript_id=XM_006526445.5;extra_copy_number=0
CM058258.1	Liftoff	exon	77265618	77265861	.	+	.	ID=exon-XM_006526445.5-3;Parent=rna-XM_006526445.5;Dbxref=GeneID:100502841,GenBank:XM_006526445.5,MGI:MGI:1918673;gbkey=mRNA;gene=Epg5;product=ectopic P-granules autophagy protein 5 homolog (C. elegans)%2C transcript variant X2;transcript_id=XM_006526445.5;extra_copy_number=0
CM058258.1	Liftoff	exon	77268630	77268766	.	+	.	ID=exon-XM_006526445.5-4;Parent=rna-XM_006526445.5;Dbxref=GeneID:100502841,GenBank:XM_006526445.5,MGI:MGI:1918673;gbkey=mRNA;gene=Epg5;product=ectopic P-granules autophagy protein 5 homolog (C. elegans)%2C transcript variant X2;transcript_id=XM_006526445.5;extra_copy_number=0
CM058258.1	Liftoff	exon	77269202	77269309	.	+	.	ID=exon-XM_006526445.5-5;Parent=rna-XM_006526445.5;Dbxref=GeneID:100502841,GenBank:XM_006526445.5,MGI:MGI:1918673;gbkey=mRNA;gene=Epg5;product=ectopic P-granules autophagy protein 5 homolog (C. elegans)%2C transcript variant X2;transcript_id=XM_006526445.5;extra_copy_number=0
CM058258.1	Liftoff	exon	77270376	77270449	.	+	.	ID=exon-XM_006526445.5-6;Parent=rna-XM_006526445.5;Dbxref=GeneID:100502841,GenBank:XM_006526445.5,MGI:MGI:1918673;gbkey=mRNA;gene=Epg5;product=ectopic P-granules autophagy protein 5 homolog (C. elegans)%2C transcript variant X2;transcript_id=XM_006526445.5;extra_copy_number=0
CM058258.1	Liftoff	exon	77271876	77271981	.	+	.	ID=exon-XM_006526445.5-7;Parent=rna-XM_006526445.5;Dbxref=GeneID:100502841,GenBank:XM_006526445.5,MGI:MGI:1918673;gbkey=mRNA;gene=Epg5;product=ectopic P-granules autophagy protein 5 homolog (C. elegans)%2C transcript variant X2;transcript_id=XM_006526445.5;extra_copy_number=0
CM058258.1	Liftoff	exon	77273499	77273613	.	+	.	ID=exon-XM_006526445.5-8;Parent=rna-XM_006526445.5;Dbxref=GeneID:100502841,GenBank:XM_006526445.5,MGI:MGI:1918673;gbkey=mRNA;gene=Epg5;product=ectopic P-granules autophagy protein 5 homolog (C. elegans)%2C transcript variant X2;transcript_id=XM_006526445.5;extra_copy_number=0
CM058258.1	Liftoff	exon	77273949	77274099	.	+	.	ID=exon-XM_006526445.5-9;Parent=rna-XM_006526445.5;Dbxref=GeneID:100502841,GenBank:XM_006526445.5,MGI:MGI:1918673;gbkey=mRNA;gene=Epg5;product=ectopic P-granules autophagy protein 5 homolog (C. elegans)%2C transcript variant X2;transcript_id=XM_006526445.5;extra_copy_number=0
CM058258.1	Liftoff	exon	77275176	77275331	.	+	.	ID=exon-XM_006526445.5-10;Parent=rna-XM_006526445.5;Dbxref=GeneID:100502841,GenBank:XM_006526445.5,MGI:MGI:1918673;gbkey=mRNA;gene=Epg5;product=ectopic P-granules autophagy protein 5 homolog (C. elegans)%2C transcript variant X2;transcript_id=XM_006526445.5;extra_copy_number=0
CM058258.1	Liftoff	exon	77276850	77277007	.	+	.	ID=exon-XM_006526445.5-11;Parent=rna-XM_006526445.5;Dbxref=GeneID:100502841,GenBank:XM_006526445.5,MGI:MGI:1918673;gbkey=mRNA;gene=Epg5;product=ectopic P-granules autophagy protein 5 homolog (C. elegans)%2C transcript variant X2;transcript_id=XM_006526445.5;extra_copy_number=0
CM058258.1	Liftoff	exon	77279370	77279524	.	+	.	ID=exon-XM_006526445.5-12;Parent=rna-XM_006526445.5;Dbxref=GeneID:100502841,GenBank:XM_006526445.5,MGI:MGI:1918673;gbkey=mRNA;gene=Epg5;product=ectopic P-granules autophagy protein 5 homolog (C. elegans)%2C transcript variant X2;transcript_id=XM_006526445.5;extra_copy_number=0
CM058258.1	Liftoff	exon	77283006	77283146	.	+	.	ID=exon-XM_006526445.5-13;Parent=rna-XM_006526445.5;Dbxref=GeneID:100502841,GenBank:XM_006526445.5,MGI:MGI:1918673;gbkey=mRNA;gene=Epg5;product=ectopic P-granules autophagy protein 5 homolog (C. elegans)%2C transcript variant X2;transcript_id=XM_006526445.5;extra_copy_number=0
CM058258.1	Liftoff	exon	77286964	77287128	.	+	.	ID=exon-XM_006526445.5-14;Parent=rna-XM_006526445.5;Dbxref=GeneID:100502841,GenBank:XM_006526445.5,MGI:MGI:1918673;gbkey=mRNA;gene=Epg5;product=ectopic P-granules autophagy protein 5 homolog (C. elegans)%2C transcript variant X2;transcript_id=XM_006526445.5;extra_copy_number=0
CM058258.1	Liftoff	exon	77289448	77289567	.	+	.	ID=exon-XM_006526445.5-15;Parent=rna-XM_006526445.5;Dbxref=GeneID:100502841,GenBank:XM_006526445.5,MGI:MGI:1918673;gbkey=mRNA;gene=Epg5;product=ectopic P-granules autophagy protein 5 homolog (C. elegans)%2C transcript variant X2;transcript_id=XM_006526445.5;extra_copy_number=0
CM058258.1	Liftoff	exon	77290306	77290562	.	+	.	ID=exon-XM_006526445.5-16;Parent=rna-XM_006526445.5;Dbxref=GeneID:100502841,GenBank:XM_006526445.5,MGI:MGI:1918673;gbkey=mRNA;gene=Epg5;product=ectopic P-granules autophagy protein 5 homolog (C. elegans)%2C transcript variant X2;transcript_id=XM_006526445.5;extra_copy_number=0
CM058258.1	Liftoff	exon	77293593	77293733	.	+	.	ID=exon-XM_006526445.5-17;Parent=rna-XM_006526445.5;Dbxref=GeneID:100502841,GenBank:XM_006526445.5,MGI:MGI:1918673;gbkey=mRNA;gene=Epg5;product=ectopic P-granules autophagy protein 5 homolog (C. elegans)%2C transcript variant X2;transcript_id=XM_006526445.5;extra_copy_number=0
CM058258.1	Liftoff	exon	77295410	77295554	.	+	.	ID=exon-XM_006526445.5-18;Parent=rna-XM_006526445.5;Dbxref=GeneID:100502841,GenBank:XM_006526445.5,MGI:MGI:1918673;gbkey=mRNA;gene=Epg5;product=ectopic P-granules autophagy protein 5 homolog (C. elegans)%2C transcript variant X2;transcript_id=XM_006526445.5;extra_copy_number=0
CM058258.1	Liftoff	exon	77295767	77295964	.	+	.	ID=exon-XM_006526445.5-19;Parent=rna-XM_006526445.5;Dbxref=GeneID:100502841,GenBank:XM_006526445.5,MGI:MGI:1918673;gbkey=mRNA;gene=Epg5;product=ectopic P-granules autophagy protein 5 homolog (C. elegans)%2C transcript variant X2;transcript_id=XM_006526445.5;extra_copy_number=0
CM058258.1	Liftoff	exon	77296777	77296887	.	+	.	ID=exon-XM_006526445.5-20;Parent=rna-XM_006526445.5;Dbxref=GeneID:100502841,GenBank:XM_006526445.5,MGI:MGI:1918673;gbkey=mRNA;gene=Epg5;product=ectopic P-granules autophagy protein 5 homolog (C. elegans)%2C transcript variant X2;transcript_id=XM_006526445.5;extra_copy_number=0
CM058258.1	Liftoff	exon	77297940	77298059	.	+	.	ID=exon-XM_006526445.5-21;Parent=rna-XM_006526445.5;Dbxref=GeneID:100502841,GenBank:XM_006526445.5,MGI:MGI:1918673;gbkey=mRNA;gene=Epg5;product=ectopic P-granules autophagy protein 5 homolog (C. elegans)%2C transcript variant X2;transcript_id=XM_006526445.5;extra_copy_number=0
CM058258.1	Liftoff	exon	77299510	77299676	.	+	.	ID=exon-XM_006526445.5-22;Parent=rna-XM_006526445.5;Dbxref=GeneID:100502841,GenBank:XM_006526445.5,MGI:MGI:1918673;gbkey=mRNA;gene=Epg5;product=ectopic P-granules autophagy protein 5 homolog (C. elegans)%2C transcript variant X2;transcript_id=XM_006526445.5;extra_copy_number=0
CM058258.1	Liftoff	exon	77300855	77301076	.	+	.	ID=exon-XM_006526445.5-23;Parent=rna-XM_006526445.5;Dbxref=GeneID:100502841,GenBank:XM_006526445.5,MGI:MGI:1918673;gbkey=mRNA;gene=Epg5;product=ectopic P-granules autophagy protein 5 homolog (C. elegans)%2C transcript variant X2;transcript_id=XM_006526445.5;extra_copy_number=0
CM058258.1	Liftoff	exon	77305815	77305933	.	+	.	ID=exon-XM_006526445.5-24;Parent=rna-XM_006526445.5;Dbxref=GeneID:100502841,GenBank:XM_006526445.5,MGI:MGI:1918673;gbkey=mRNA;gene=Epg5;product=ectopic P-granules autophagy protein 5 homolog (C. elegans)%2C transcript variant X2;transcript_id=XM_006526445.5;extra_copy_number=0
CM058258.1	Liftoff	CDS	77252969	77253028	.	+	.	ID=cds-XP_006526508.1;Parent=rna-XM_006526445.5;Dbxref=GeneID:100502841,GenBank:XP_006526508.1,MGI:MGI:1918673;Name=XP_006526508.1;gbkey=CDS;gene=Epg5;product=ectopic P granules protein 5 homolog isoform X1;protein_id=XP_006526508.1;extra_copy_number=0
CM058258.1	Liftoff	CDS	77262619	77263551	.	+	.	ID=cds-XP_006526508.1;Parent=rna-XM_006526445.5;Dbxref=GeneID:100502841,GenBank:XP_006526508.1,MGI:MGI:1918673;Name=XP_006526508.1;gbkey=CDS;gene=Epg5;product=ectopic P granules protein 5 homolog isoform X1;protein_id=XP_006526508.1;extra_copy_number=0
CM058258.1	Liftoff	CDS	77265618	77265861	.	+	.	ID=cds-XP_006526508.1;Parent=rna-XM_006526445.5;Dbxref=GeneID:100502841,GenBank:XP_006526508.1,MGI:MGI:1918673;Name=XP_006526508.1;gbkey=CDS;gene=Epg5;product=ectopic P granules protein 5 homolog isoform X1;protein_id=XP_006526508.1;extra_copy_number=0
CM058258.1	Liftoff	CDS	77268630	77268766	.	+	.	ID=cds-XP_006526508.1;Parent=rna-XM_006526445.5;Dbxref=GeneID:100502841,GenBank:XP_006526508.1,MGI:MGI:1918673;Name=XP_006526508.1;gbkey=CDS;gene=Epg5;product=ectopic P granules protein 5 homolog isoform X1;protein_id=XP_006526508.1;extra_copy_number=0
CM058258.1	Liftoff	CDS	77269202	77269309	.	+	.	ID=cds-XP_006526508.1;Parent=rna-XM_006526445.5;Dbxref=GeneID:100502841,GenBank:XP_006526508.1,MGI:MGI:1918673;Name=XP_006526508.1;gbkey=CDS;gene=Epg5;product=ectopic P granules protein 5 homolog isoform X1;protein_id=XP_006526508.1;extra_copy_number=0
CM058258.1	Liftoff	CDS	77270376	77270449	.	+	.	ID=cds-XP_006526508.1;Parent=rna-XM_006526445.5;Dbxref=GeneID:100502841,GenBank:XP_006526508.1,MGI:MGI:1918673;Name=XP_006526508.1;gbkey=CDS;gene=Epg5;product=ectopic P granules protein 5 homolog isoform X1;protein_id=XP_006526508.1;extra_copy_number=0
CM058258.1	Liftoff	CDS	77271876	77271981	.	+	.	ID=cds-XP_006526508.1;Parent=rna-XM_006526445.5;Dbxref=GeneID:100502841,GenBank:XP_006526508.1,MGI:MGI:1918673;Name=XP_006526508.1;gbkey=CDS;gene=Epg5;product=ectopic P granules protein 5 homolog isoform X1;protein_id=XP_006526508.1;extra_copy_number=0
CM058258.1	Liftoff	CDS	77273499	77273613	.	+	.	ID=cds-XP_006526508.1;Parent=rna-XM_006526445.5;Dbxref=GeneID:100502841,GenBank:XP_006526508.1,MGI:MGI:1918673;Name=XP_006526508.1;gbkey=CDS;gene=Epg5;product=ectopic P granules protein 5 homolog isoform X1;protein_id=XP_006526508.1;extra_copy_number=0
CM058258.1	Liftoff	CDS	77273949	77274099	.	+	.	ID=cds-XP_006526508.1;Parent=rna-XM_006526445.5;Dbxref=GeneID:100502841,GenBank:XP_006526508.1,MGI:MGI:1918673;Name=XP_006526508.1;gbkey=CDS;gene=Epg5;product=ectopic P granules protein 5 homolog isoform X1;protein_id=XP_006526508.1;extra_copy_number=0
CM058258.1	Liftoff	CDS	77275176	77275331	.	+	.	ID=cds-XP_006526508.1;Parent=rna-XM_006526445.5;Dbxref=GeneID:100502841,GenBank:XP_006526508.1,MGI:MGI:1918673;Name=XP_006526508.1;gbkey=CDS;gene=Epg5;product=ectopic P granules protein 5 homolog isoform X1;protein_id=XP_006526508.1;extra_copy_number=0
CM058258.1	Liftoff	CDS	77276850	77277007	.	+	.	ID=cds-XP_006526508.1;Parent=rna-XM_006526445.5;Dbxref=GeneID:100502841,GenBank:XP_006526508.1,MGI:MGI:1918673;Name=XP_006526508.1;gbkey=CDS;gene=Epg5;product=ectopic P granules protein 5 homolog isoform X1;protein_id=XP_006526508.1;extra_copy_number=0
CM058258.1	Liftoff	CDS	77279370	77279524	.	+	.	ID=cds-XP_006526508.1;Parent=rna-XM_006526445.5;Dbxref=GeneID:100502841,GenBank:XP_006526508.1,MGI:MGI:1918673;Name=XP_006526508.1;gbkey=CDS;gene=Epg5;product=ectopic P granules protein 5 homolog isoform X1;protein_id=XP_006526508.1;extra_copy_number=0
CM058258.1	Liftoff	CDS	77283006	77283146	.	+	.	ID=cds-XP_006526508.1;Parent=rna-XM_006526445.5;Dbxref=GeneID:100502841,GenBank:XP_006526508.1,MGI:MGI:1918673;Name=XP_006526508.1;gbkey=CDS;gene=Epg5;product=ectopic P granules protein 5 homolog isoform X1;protein_id=XP_006526508.1;extra_copy_number=0
CM058258.1	Liftoff	CDS	77286964	77287128	.	+	.	ID=cds-XP_006526508.1;Parent=rna-XM_006526445.5;Dbxref=GeneID:100502841,GenBank:XP_006526508.1,MGI:MGI:1918673;Name=XP_006526508.1;gbkey=CDS;gene=Epg5;product=ectopic P granules protein 5 homolog isoform X1;protein_id=XP_006526508.1;extra_copy_number=0
CM058258.1	Liftoff	CDS	77289448	77289567	.	+	.	ID=cds-XP_006526508.1;Parent=rna-XM_006526445.5;Dbxref=GeneID:100502841,GenBank:XP_006526508.1,MGI:MGI:1918673;Name=XP_006526508.1;gbkey=CDS;gene=Epg5;product=ectopic P granules protein 5 homolog isoform X1;protein_id=XP_006526508.1;extra_copy_number=0
CM058258.1	Liftoff	CDS	77290306	77290562	.	+	.	ID=cds-XP_006526508.1;Parent=rna-XM_006526445.5;Dbxref=GeneID:100502841,GenBank:XP_006526508.1,MGI:MGI:1918673;Name=XP_006526508.1;gbkey=CDS;gene=Epg5;product=ectopic P granules protein 5 homolog isoform X1;protein_id=XP_006526508.1;extra_copy_number=0
CM058258.1	Liftoff	CDS	77293593	77293733	.	+	.	ID=cds-XP_006526508.1;Parent=rna-XM_006526445.5;Dbxref=GeneID:100502841,GenBank:XP_006526508.1,MGI:MGI:1918673;Name=XP_006526508.1;gbkey=CDS;gene=Epg5;product=ectopic P granules protein 5 homolog isoform X1;protein_id=XP_006526508.1;extra_copy_number=0
CM058258.1	Liftoff	CDS	77295410	77295554	.	+	.	ID=cds-XP_006526508.1;Parent=rna-XM_006526445.5;Dbxref=GeneID:100502841,GenBank:XP_006526508.1,MGI:MGI:1918673;Name=XP_006526508.1;gbkey=CDS;gene=Epg5;product=ectopic P granules protein 5 homolog isoform X1;protein_id=XP_006526508.1;extra_copy_number=0
CM058258.1	Liftoff	CDS	77295767	77295964	.	+	.	ID=cds-XP_006526508.1;Parent=rna-XM_006526445.5;Dbxref=GeneID:100502841,GenBank:XP_006526508.1,MGI:MGI:1918673;Name=XP_006526508.1;gbkey=CDS;gene=Epg5;product=ectopic P granules protein 5 homolog isoform X1;protein_id=XP_006526508.1;extra_copy_number=0
CM058258.1	Liftoff	CDS	77296777	77296887	.	+	.	ID=cds-XP_006526508.1;Parent=rna-XM_006526445.5;Dbxref=GeneID:100502841,GenBank:XP_006526508.1,MGI:MGI:1918673;Name=XP_006526508.1;gbkey=CDS;gene=Epg5;product=ectopic P granules protein 5 homolog isoform X1;protein_id=XP_006526508.1;extra_copy_number=0
CM058258.1	Liftoff	CDS	77297940	77298059	.	+	.	ID=cds-XP_006526508.1;Parent=rna-XM_006526445.5;Dbxref=GeneID:100502841,GenBank:XP_006526508.1,MGI:MGI:1918673;Name=XP_006526508.1;gbkey=CDS;gene=Epg5;product=ectopic P granules protein 5 homolog isoform X1;protein_id=XP_006526508.1;extra_copy_number=0
CM058258.1	Liftoff	CDS	77299510	77299676	.	+	.	ID=cds-XP_006526508.1;Parent=rna-XM_006526445.5;Dbxref=GeneID:100502841,GenBank:XP_006526508.1,MGI:MGI:1918673;Name=XP_006526508.1;gbkey=CDS;gene=Epg5;product=ectopic P granules protein 5 homolog isoform X1;protein_id=XP_006526508.1;extra_copy_number=0
CM058258.1	Liftoff	CDS	77300855	77301076	.	+	.	ID=cds-XP_006526508.1;Parent=rna-XM_006526445.5;Dbxref=GeneID:100502841,GenBank:XP_006526508.1,MGI:MGI:1918673;Name=XP_006526508.1;gbkey=CDS;gene=Epg5;product=ectopic P granules protein 5 homolog isoform X1;protein_id=XP_006526508.1;extra_copy_number=0
CM058258.1	Liftoff	CDS	77305815	77305836	.	+	.	ID=cds-XP_006526508.1;Parent=rna-XM_006526445.5;Dbxref=GeneID:100502841,GenBank:XP_006526508.1,MGI:MGI:1918673;Name=XP_006526508.1;gbkey=CDS;gene=Epg5;product=ectopic P granules protein 5 homolog isoform X1;protein_id=XP_006526508.1;extra_copy_number=0
CM058258.1	Liftoff	mRNA	77252935	77351795	.	+	.	ID=rna-NM_001195633.2;Parent=gene-Epg5;Dbxref=GeneID:100502841,GenBank:NM_001195633.2,MGI:MGI:1918673;Name=NM_001195633.2;gbkey=mRNA;gene=Epg5;product=ectopic P-granules autophagy protein 5 homolog (C. elegans);tag=RefSeq Select;transcript_id=NM_001195633.2;matches_ref_protein=True;valid_ORF=True;extra_copy_number=0
CM058258.1	Liftoff	exon	77252935	77253028	.	+	.	ID=exon-NM_001195633.2-1;Parent=rna-NM_001195633.2;Dbxref=GeneID:100502841,GenBank:NM_001195633.2,MGI:MGI:1918673;gbkey=mRNA;gene=Epg5;product=ectopic P-granules autophagy protein 5 homolog (C. elegans);tag=RefSeq Select;transcript_id=NM_001195633.2;extra_copy_number=0
CM058258.1	Liftoff	exon	77262619	77263551	.	+	.	ID=exon-NM_001195633.2-2;Parent=rna-NM_001195633.2;Dbxref=GeneID:100502841,GenBank:NM_001195633.2,MGI:MGI:1918673;gbkey=mRNA;gene=Epg5;product=ectopic P-granules autophagy protein 5 homolog (C. elegans);tag=RefSeq Select;transcript_id=NM_001195633.2;extra_copy_number=0
CM058258.1	Liftoff	exon	77265618	77265861	.	+	.	ID=exon-NM_001195633.2-3;Parent=rna-NM_001195633.2;Dbxref=GeneID:100502841,GenBank:NM_001195633.2,MGI:MGI:1918673;gbkey=mRNA;gene=Epg5;product=ectopic P-granules autophagy protein 5 homolog (C. elegans);tag=RefSeq Select;transcript_id=NM_001195633.2;extra_copy_number=0
CM058258.1	Liftoff	exon	77268630	77268766	.	+	.	ID=exon-NM_001195633.2-4;Parent=rna-NM_001195633.2;Dbxref=GeneID:100502841,GenBank:NM_001195633.2,MGI:MGI:1918673;gbkey=mRNA;gene=Epg5;product=ectopic P-granules autophagy protein 5 homolog (C. elegans);tag=RefSeq Select;transcript_id=NM_001195633.2;extra_copy_number=0
CM058258.1	Liftoff	exon	77269202	77269309	.	+	.	ID=exon-NM_001195633.2-5;Parent=rna-NM_001195633.2;Dbxref=GeneID:100502841,GenBank:NM_001195633.2,MGI:MGI:1918673;gbkey=mRNA;gene=Epg5;product=ectopic P-granules autophagy protein 5 homolog (C. elegans);tag=RefSeq Select;transcript_id=NM_001195633.2;extra_copy_number=0
CM058258.1	Liftoff	exon	77270376	77270449	.	+	.	ID=exon-NM_001195633.2-6;Parent=rna-NM_001195633.2;Dbxref=GeneID:100502841,GenBank:NM_001195633.2,MGI:MGI:1918673;gbkey=mRNA;gene=Epg5;product=ectopic P-granules autophagy protein 5 homolog (C. elegans);tag=RefSeq Select;transcript_id=NM_001195633.2;extra_copy_number=0
CM058258.1	Liftoff	exon	77271876	77271981	.	+	.	ID=exon-NM_001195633.2-7;Parent=rna-NM_001195633.2;Dbxref=GeneID:100502841,GenBank:NM_001195633.2,MGI:MGI:1918673;gbkey=mRNA;gene=Epg5;product=ectopic P-granules autophagy protein 5 homolog (C. elegans);tag=RefSeq Select;transcript_id=NM_001195633.2;extra_copy_number=0
CM058258.1	Liftoff	exon	77273499	77273613	.	+	.	ID=exon-NM_001195633.2-8;Parent=rna-NM_001195633.2;Dbxref=GeneID:100502841,GenBank:NM_001195633.2,MGI:MGI:1918673;gbkey=mRNA;gene=Epg5;product=ectopic P-granules autophagy protein 5 homolog (C. elegans);tag=RefSeq Select;transcript_id=NM_001195633.2;extra_copy_number=0
CM058258.1	Liftoff	exon	77273949	77274099	.	+	.	ID=exon-NM_001195633.2-9;Parent=rna-NM_001195633.2;Dbxref=GeneID:100502841,GenBank:NM_001195633.2,MGI:MGI:1918673;gbkey=mRNA;gene=Epg5;product=ectopic P-granules autophagy protein 5 homolog (C. elegans);tag=RefSeq Select;transcript_id=NM_001195633.2;extra_copy_number=0
CM058258.1	Liftoff	exon	77275176	77275331	.	+	.	ID=exon-NM_001195633.2-10;Parent=rna-NM_001195633.2;Dbxref=GeneID:100502841,GenBank:NM_001195633.2,MGI:MGI:1918673;gbkey=mRNA;gene=Epg5;product=ectopic P-granules autophagy protein 5 homolog (C. elegans);tag=RefSeq Select;transcript_id=NM_001195633.2;extra_copy_number=0
CM058258.1	Liftoff	exon	77276850	77277007	.	+	.	ID=exon-NM_001195633.2-11;Parent=rna-NM_001195633.2;Dbxref=GeneID:100502841,GenBank:NM_001195633.2,MGI:MGI:1918673;gbkey=mRNA;gene=Epg5;product=ectopic P-granules autophagy protein 5 homolog (C. elegans);tag=RefSeq Select;transcript_id=NM_001195633.2;extra_copy_number=0
CM058258.1	Liftoff	exon	77279370	77279524	.	+	.	ID=exon-NM_001195633.2-12;Parent=rna-NM_001195633.2;Dbxref=GeneID:100502841,GenBank:NM_001195633.2,MGI:MGI:1918673;gbkey=mRNA;gene=Epg5;product=ectopic P-granules autophagy protein 5 homolog (C. elegans);tag=RefSeq Select;transcript_id=NM_001195633.2;extra_copy_number=0
CM058258.1	Liftoff	exon	77283006	77283146	.	+	.	ID=exon-NM_001195633.2-13;Parent=rna-NM_001195633.2;Dbxref=GeneID:100502841,GenBank:NM_001195633.2,MGI:MGI:1918673;gbkey=mRNA;gene=Epg5;product=ectopic P-granules autophagy protein 5 homolog (C. elegans);tag=RefSeq Select;transcript_id=NM_001195633.2;extra_copy_number=0
CM058258.1	Liftoff	exon	77286964	77287128	.	+	.	ID=exon-NM_001195633.2-14;Parent=rna-NM_001195633.2;Dbxref=GeneID:100502841,GenBank:NM_001195633.2,MGI:MGI:1918673;gbkey=mRNA;gene=Epg5;product=ectopic P-granules autophagy protein 5 homolog (C. elegans);tag=RefSeq Select;transcript_id=NM_001195633.2;extra_copy_number=0
CM058258.1	Liftoff	exon	77289448	77289567	.	+	.	ID=exon-NM_001195633.2-15;Parent=rna-NM_001195633.2;Dbxref=GeneID:100502841,GenBank:NM_001195633.2,MGI:MGI:1918673;gbkey=mRNA;gene=Epg5;product=ectopic P-granules autophagy protein 5 homolog (C. elegans);tag=RefSeq Select;transcript_id=NM_001195633.2;extra_copy_number=0
CM058258.1	Liftoff	exon	77290306	77290562	.	+	.	ID=exon-NM_001195633.2-16;Parent=rna-NM_001195633.2;Dbxref=GeneID:100502841,GenBank:NM_001195633.2,MGI:MGI:1918673;gbkey=mRNA;gene=Epg5;product=ectopic P-granules autophagy protein 5 homolog (C. elegans);tag=RefSeq Select;transcript_id=NM_001195633.2;extra_copy_number=0
CM058258.1	Liftoff	exon	77293593	77293733	.	+	.	ID=exon-NM_001195633.2-17;Parent=rna-NM_001195633.2;Dbxref=GeneID:100502841,GenBank:NM_001195633.2,MGI:MGI:1918673;gbkey=mRNA;gene=Epg5;product=ectopic P-granules autophagy protein 5 homolog (C. elegans);tag=RefSeq Select;transcript_id=NM_001195633.2;extra_copy_number=0
CM058258.1	Liftoff	exon	77295410	77295554	.	+	.	ID=exon-NM_001195633.2-18;Parent=rna-NM_001195633.2;Dbxref=GeneID:100502841,GenBank:NM_001195633.2,MGI:MGI:1918673;gbkey=mRNA;gene=Epg5;product=ectopic P-granules autophagy protein 5 homolog (C. elegans);tag=RefSeq Select;transcript_id=NM_001195633.2;extra_copy_number=0
CM058258.1	Liftoff	exon	77295767	77295964	.	+	.	ID=exon-NM_001195633.2-19;Parent=rna-NM_001195633.2;Dbxref=GeneID:100502841,GenBank:NM_001195633.2,MGI:MGI:1918673;gbkey=mRNA;gene=Epg5;product=ectopic P-granules autophagy protein 5 homolog (C. elegans);tag=RefSeq Select;transcript_id=NM_001195633.2;extra_copy_number=0
CM058258.1	Liftoff	exon	77296777	77296887	.	+	.	ID=exon-NM_001195633.2-20;Parent=rna-NM_001195633.2;Dbxref=GeneID:100502841,GenBank:NM_001195633.2,MGI:MGI:1918673;gbkey=mRNA;gene=Epg5;product=ectopic P-granules autophagy protein 5 homolog (C. elegans);tag=RefSeq Select;transcript_id=NM_001195633.2;extra_copy_number=0
CM058258.1	Liftoff	exon	77297940	77298059	.	+	.	ID=exon-NM_001195633.2-21;Parent=rna-NM_001195633.2;Dbxref=GeneID:100502841,GenBank:NM_001195633.2,MGI:MGI:1918673;gbkey=mRNA;gene=Epg5;product=ectopic P-granules autophagy protein 5 homolog (C. elegans);tag=RefSeq Select;transcript_id=NM_001195633.2;extra_copy_number=0
CM058258.1	Liftoff	exon	77299510	77299676	.	+	.	ID=exon-NM_001195633.2-22;Parent=rna-NM_001195633.2;Dbxref=GeneID:100502841,GenBank:NM_001195633.2,MGI:MGI:1918673;gbkey=mRNA;gene=Epg5;product=ectopic P-granules autophagy protein 5 homolog (C. elegans);tag=RefSeq Select;transcript_id=NM_001195633.2;extra_copy_number=0
CM058258.1	Liftoff	exon	77300855	77301076	.	+	.	ID=exon-NM_001195633.2-23;Parent=rna-NM_001195633.2;Dbxref=GeneID:100502841,GenBank:NM_001195633.2,MGI:MGI:1918673;gbkey=mRNA;gene=Epg5;product=ectopic P-granules autophagy protein 5 homolog (C. elegans);tag=RefSeq Select;transcript_id=NM_001195633.2;extra_copy_number=0
CM058258.1	Liftoff	exon	77302733	77302856	.	+	.	ID=exon-NM_001195633.2-24;Parent=rna-NM_001195633.2;Dbxref=GeneID:100502841,GenBank:NM_001195633.2,MGI:MGI:1918673;gbkey=mRNA;gene=Epg5;product=ectopic P-granules autophagy protein 5 homolog (C. elegans);tag=RefSeq Select;transcript_id=NM_001195633.2;extra_copy_number=0
CM058258.1	Liftoff	exon	77305815	77305959	.	+	.	ID=exon-NM_001195633.2-25;Parent=rna-NM_001195633.2;Dbxref=GeneID:100502841,GenBank:NM_001195633.2,MGI:MGI:1918673;gbkey=mRNA;gene=Epg5;product=ectopic P-granules autophagy protein 5 homolog (C. elegans);tag=RefSeq Select;transcript_id=NM_001195633.2;extra_copy_number=0
CM058258.1	Liftoff	exon	77309983	77310154	.	+	.	ID=exon-NM_001195633.2-26;Parent=rna-NM_001195633.2;Dbxref=GeneID:100502841,GenBank:NM_001195633.2,MGI:MGI:1918673;gbkey=mRNA;gene=Epg5;product=ectopic P-granules autophagy protein 5 homolog (C. elegans);tag=RefSeq Select;transcript_id=NM_001195633.2;extra_copy_number=0
CM058258.1	Liftoff	exon	77311678	77311840	.	+	.	ID=exon-NM_001195633.2-27;Parent=rna-NM_001195633.2;Dbxref=GeneID:100502841,GenBank:NM_001195633.2,MGI:MGI:1918673;gbkey=mRNA;gene=Epg5;product=ectopic P-granules autophagy protein 5 homolog (C. elegans);tag=RefSeq Select;transcript_id=NM_001195633.2;extra_copy_number=0
CM058258.1	Liftoff	exon	77324043	77324185	.	+	.	ID=exon-NM_001195633.2-28;Parent=rna-NM_001195633.2;Dbxref=GeneID:100502841,GenBank:NM_001195633.2,MGI:MGI:1918673;gbkey=mRNA;gene=Epg5;product=ectopic P-granules autophagy protein 5 homolog (C. elegans);tag=RefSeq Select;transcript_id=NM_001195633.2;extra_copy_number=0
CM058258.1	Liftoff	exon	77325308	77325464	.	+	.	ID=exon-NM_001195633.2-29;Parent=rna-NM_001195633.2;Dbxref=GeneID:100502841,GenBank:NM_001195633.2,MGI:MGI:1918673;gbkey=mRNA;gene=Epg5;product=ectopic P-granules autophagy protein 5 homolog (C. elegans);tag=RefSeq Select;transcript_id=NM_001195633.2;extra_copy_number=0
CM058258.1	Liftoff	exon	77327175	77327369	.	+	.	ID=exon-NM_001195633.2-30;Parent=rna-NM_001195633.2;Dbxref=GeneID:100502841,GenBank:NM_001195633.2,MGI:MGI:1918673;gbkey=mRNA;gene=Epg5;product=ectopic P-granules autophagy protein 5 homolog (C. elegans);tag=RefSeq Select;transcript_id=NM_001195633.2;extra_copy_number=0
CM058258.1	Liftoff	exon	77328465	77328678	.	+	.	ID=exon-NM_001195633.2-31;Parent=rna-NM_001195633.2;Dbxref=GeneID:100502841,GenBank:NM_001195633.2,MGI:MGI:1918673;gbkey=mRNA;gene=Epg5;product=ectopic P-granules autophagy protein 5 homolog (C. elegans);tag=RefSeq Select;transcript_id=NM_001195633.2;extra_copy_number=0
CM058258.1	Liftoff	exon	77329211	77329359	.	+	.	ID=exon-NM_001195633.2-32;Parent=rna-NM_001195633.2;Dbxref=GeneID:100502841,GenBank:NM_001195633.2,MGI:MGI:1918673;gbkey=mRNA;gene=Epg5;product=ectopic P-granules autophagy protein 5 homolog (C. elegans);tag=RefSeq Select;transcript_id=NM_001195633.2;extra_copy_number=0
CM058258.1	Liftoff	exon	77330151	77330352	.	+	.	ID=exon-NM_001195633.2-33;Parent=rna-NM_001195633.2;Dbxref=GeneID:100502841,GenBank:NM_001195633.2,MGI:MGI:1918673;gbkey=mRNA;gene=Epg5;product=ectopic P-granules autophagy protein 5 homolog (C. elegans);tag=RefSeq Select;transcript_id=NM_001195633.2;extra_copy_number=0
CM058258.1	Liftoff	exon	77332124	77332196	.	+	.	ID=exon-NM_001195633.2-34;Parent=rna-NM_001195633.2;Dbxref=GeneID:100502841,GenBank:NM_001195633.2,MGI:MGI:1918673;gbkey=mRNA;gene=Epg5;product=ectopic P-granules autophagy protein 5 homolog (C. elegans);tag=RefSeq Select;transcript_id=NM_001195633.2;extra_copy_number=0
CM058258.1	Liftoff	exon	77333687	77333793	.	+	.	ID=exon-NM_001195633.2-35;Parent=rna-NM_001195633.2;Dbxref=GeneID:100502841,GenBank:NM_001195633.2,MGI:MGI:1918673;gbkey=mRNA;gene=Epg5;product=ectopic P-granules autophagy protein 5 homolog (C. elegans);tag=RefSeq Select;transcript_id=NM_001195633.2;extra_copy_number=0
CM058258.1	Liftoff	exon	77335210	77335385	.	+	.	ID=exon-NM_001195633.2-36;Parent=rna-NM_001195633.2;Dbxref=GeneID:100502841,GenBank:NM_001195633.2,MGI:MGI:1918673;gbkey=mRNA;gene=Epg5;product=ectopic P-granules autophagy protein 5 homolog (C. elegans);tag=RefSeq Select;transcript_id=NM_001195633.2;extra_copy_number=0
CM058258.1	Liftoff	exon	77337123	77337308	.	+	.	ID=exon-NM_001195633.2-37;Parent=rna-NM_001195633.2;Dbxref=GeneID:100502841,GenBank:NM_001195633.2,MGI:MGI:1918673;gbkey=mRNA;gene=Epg5;product=ectopic P-granules autophagy protein 5 homolog (C. elegans);tag=RefSeq Select;transcript_id=NM_001195633.2;extra_copy_number=0
CM058258.1	Liftoff	exon	77337749	77337958	.	+	.	ID=exon-NM_001195633.2-38;Parent=rna-NM_001195633.2;Dbxref=GeneID:100502841,GenBank:NM_001195633.2,MGI:MGI:1918673;gbkey=mRNA;gene=Epg5;product=ectopic P-granules autophagy protein 5 homolog (C. elegans);tag=RefSeq Select;transcript_id=NM_001195633.2;extra_copy_number=0
CM058258.1	Liftoff	exon	77338398	77338542	.	+	.	ID=exon-NM_001195633.2-39;Parent=rna-NM_001195633.2;Dbxref=GeneID:100502841,GenBank:NM_001195633.2,MGI:MGI:1918673;gbkey=mRNA;gene=Epg5;product=ectopic P-granules autophagy protein 5 homolog (C. elegans);tag=RefSeq Select;transcript_id=NM_001195633.2;extra_copy_number=0
CM058258.1	Liftoff	exon	77341729	77341971	.	+	.	ID=exon-NM_001195633.2-40;Parent=rna-NM_001195633.2;Dbxref=GeneID:100502841,GenBank:NM_001195633.2,MGI:MGI:1918673;gbkey=mRNA;gene=Epg5;product=ectopic P-granules autophagy protein 5 homolog (C. elegans);tag=RefSeq Select;transcript_id=NM_001195633.2;extra_copy_number=0
CM058258.1	Liftoff	exon	77343235	77343451	.	+	.	ID=exon-NM_001195633.2-41;Parent=rna-NM_001195633.2;Dbxref=GeneID:100502841,GenBank:NM_001195633.2,MGI:MGI:1918673;gbkey=mRNA;gene=Epg5;product=ectopic P-granules autophagy protein 5 homolog (C. elegans);tag=RefSeq Select;transcript_id=NM_001195633.2;extra_copy_number=0
CM058258.1	Liftoff	exon	77344442	77344657	.	+	.	ID=exon-NM_001195633.2-42;Parent=rna-NM_001195633.2;Dbxref=GeneID:100502841,GenBank:NM_001195633.2,MGI:MGI:1918673;gbkey=mRNA;gene=Epg5;product=ectopic P-granules autophagy protein 5 homolog (C. elegans);tag=RefSeq Select;transcript_id=NM_001195633.2;extra_copy_number=0
CM058258.1	Liftoff	exon	77344814	77344928	.	+	.	ID=exon-NM_001195633.2-43;Parent=rna-NM_001195633.2;Dbxref=GeneID:100502841,GenBank:NM_001195633.2,MGI:MGI:1918673;gbkey=mRNA;gene=Epg5;product=ectopic P-granules autophagy protein 5 homolog (C. elegans);tag=RefSeq Select;transcript_id=NM_001195633.2;extra_copy_number=0
CM058258.1	Liftoff	exon	77347398	77351795	.	+	.	ID=exon-NM_001195633.2-44;Parent=rna-NM_001195633.2;Dbxref=GeneID:100502841,GenBank:NM_001195633.2,MGI:MGI:1918673;gbkey=mRNA;gene=Epg5;product=ectopic P-granules autophagy protein 5 homolog (C. elegans);tag=RefSeq Select;transcript_id=NM_001195633.2;extra_copy_number=0
CM058258.1	Liftoff	CDS	77252969	77253028	.	+	.	ID=cds-NP_001182562.1;Parent=rna-NM_001195633.2;Dbxref=CCDS:CCDS57126.1,GeneID:100502841,GenBank:NP_001182562.1,MGI:MGI:1918673;Name=NP_001182562.1;gbkey=CDS;gene=Epg5;product=ectopic P granules protein 5 homolog;protein_id=NP_001182562.1;tag=RefSeq Select;extra_copy_number=0
CM058258.1	Liftoff	CDS	77262619	77263551	.	+	.	ID=cds-NP_001182562.1;Parent=rna-NM_001195633.2;Dbxref=CCDS:CCDS57126.1,GeneID:100502841,GenBank:NP_001182562.1,MGI:MGI:1918673;Name=NP_001182562.1;gbkey=CDS;gene=Epg5;product=ectopic P granules protein 5 homolog;protein_id=NP_001182562.1;tag=RefSeq Select;extra_copy_number=0
CM058258.1	Liftoff	CDS	77265618	77265861	.	+	.	ID=cds-NP_001182562.1;Parent=rna-NM_001195633.2;Dbxref=CCDS:CCDS57126.1,GeneID:100502841,GenBank:NP_001182562.1,MGI:MGI:1918673;Name=NP_001182562.1;gbkey=CDS;gene=Epg5;product=ectopic P granules protein 5 homolog;protein_id=NP_001182562.1;tag=RefSeq Select;extra_copy_number=0
CM058258.1	Liftoff	CDS	77268630	77268766	.	+	.	ID=cds-NP_001182562.1;Parent=rna-NM_001195633.2;Dbxref=CCDS:CCDS57126.1,GeneID:100502841,GenBank:NP_001182562.1,MGI:MGI:1918673;Name=NP_001182562.1;gbkey=CDS;gene=Epg5;product=ectopic P granules protein 5 homolog;protein_id=NP_001182562.1;tag=RefSeq Select;extra_copy_number=0
CM058258.1	Liftoff	CDS	77269202	77269309	.	+	.	ID=cds-NP_001182562.1;Parent=rna-NM_001195633.2;Dbxref=CCDS:CCDS57126.1,GeneID:100502841,GenBank:NP_001182562.1,MGI:MGI:1918673;Name=NP_001182562.1;gbkey=CDS;gene=Epg5;product=ectopic P granules protein 5 homolog;protein_id=NP_001182562.1;tag=RefSeq Select;extra_copy_number=0
CM058258.1	Liftoff	CDS	77270376	77270449	.	+	.	ID=cds-NP_001182562.1;Parent=rna-NM_001195633.2;Dbxref=CCDS:CCDS57126.1,GeneID:100502841,GenBank:NP_001182562.1,MGI:MGI:1918673;Name=NP_001182562.1;gbkey=CDS;gene=Epg5;product=ectopic P granules protein 5 homolog;protein_id=NP_001182562.1;tag=RefSeq Select;extra_copy_number=0
CM058258.1	Liftoff	CDS	77271876	77271981	.	+	.	ID=cds-NP_001182562.1;Parent=rna-NM_001195633.2;Dbxref=CCDS:CCDS57126.1,GeneID:100502841,GenBank:NP_001182562.1,MGI:MGI:1918673;Name=NP_001182562.1;gbkey=CDS;gene=Epg5;product=ectopic P granules protein 5 homolog;protein_id=NP_001182562.1;tag=RefSeq Select;extra_copy_number=0
CM058258.1	Liftoff	CDS	77273499	77273613	.	+	.	ID=cds-NP_001182562.1;Parent=rna-NM_001195633.2;Dbxref=CCDS:CCDS57126.1,GeneID:100502841,GenBank:NP_001182562.1,MGI:MGI:1918673;Name=NP_001182562.1;gbkey=CDS;gene=Epg5;product=ectopic P granules protein 5 homolog;protein_id=NP_001182562.1;tag=RefSeq Select;extra_copy_number=0
CM058258.1	Liftoff	CDS	77273949	77274099	.	+	.	ID=cds-NP_001182562.1;Parent=rna-NM_001195633.2;Dbxref=CCDS:CCDS57126.1,GeneID:100502841,GenBank:NP_001182562.1,MGI:MGI:1918673;Name=NP_001182562.1;gbkey=CDS;gene=Epg5;product=ectopic P granules protein 5 homolog;protein_id=NP_001182562.1;tag=RefSeq Select;extra_copy_number=0
CM058258.1	Liftoff	CDS	77275176	77275331	.	+	.	ID=cds-NP_001182562.1;Parent=rna-NM_001195633.2;Dbxref=CCDS:CCDS57126.1,GeneID:100502841,GenBank:NP_001182562.1,MGI:MGI:1918673;Name=NP_001182562.1;gbkey=CDS;gene=Epg5;product=ectopic P granules protein 5 homolog;protein_id=NP_001182562.1;tag=RefSeq Select;extra_copy_number=0
CM058258.1	Liftoff	CDS	77276850	77277007	.	+	.	ID=cds-NP_001182562.1;Parent=rna-NM_001195633.2;Dbxref=CCDS:CCDS57126.1,GeneID:100502841,GenBank:NP_001182562.1,MGI:MGI:1918673;Name=NP_001182562.1;gbkey=CDS;gene=Epg5;product=ectopic P granules protein 5 homolog;protein_id=NP_001182562.1;tag=RefSeq Select;extra_copy_number=0
CM058258.1	Liftoff	CDS	77279370	77279524	.	+	.	ID=cds-NP_001182562.1;Parent=rna-NM_001195633.2;Dbxref=CCDS:CCDS57126.1,GeneID:100502841,GenBank:NP_001182562.1,MGI:MGI:1918673;Name=NP_001182562.1;gbkey=CDS;gene=Epg5;product=ectopic P granules protein 5 homolog;protein_id=NP_001182562.1;tag=RefSeq Select;extra_copy_number=0
CM058258.1	Liftoff	CDS	77283006	77283146	.	+	.	ID=cds-NP_001182562.1;Parent=rna-NM_001195633.2;Dbxref=CCDS:CCDS57126.1,GeneID:100502841,GenBank:NP_001182562.1,MGI:MGI:1918673;Name=NP_001182562.1;gbkey=CDS;gene=Epg5;product=ectopic P granules protein 5 homolog;protein_id=NP_001182562.1;tag=RefSeq Select;extra_copy_number=0
CM058258.1	Liftoff	CDS	77286964	77287128	.	+	.	ID=cds-NP_001182562.1;Parent=rna-NM_001195633.2;Dbxref=CCDS:CCDS57126.1,GeneID:100502841,GenBank:NP_001182562.1,MGI:MGI:1918673;Name=NP_001182562.1;gbkey=CDS;gene=Epg5;product=ectopic P granules protein 5 homolog;protein_id=NP_001182562.1;tag=RefSeq Select;extra_copy_number=0
CM058258.1	Liftoff	CDS	77289448	77289567	.	+	.	ID=cds-NP_001182562.1;Parent=rna-NM_001195633.2;Dbxref=CCDS:CCDS57126.1,GeneID:100502841,GenBank:NP_001182562.1,MGI:MGI:1918673;Name=NP_001182562.1;gbkey=CDS;gene=Epg5;product=ectopic P granules protein 5 homolog;protein_id=NP_001182562.1;tag=RefSeq Select;extra_copy_number=0
CM058258.1	Liftoff	CDS	77290306	77290562	.	+	.	ID=cds-NP_001182562.1;Parent=rna-NM_001195633.2;Dbxref=CCDS:CCDS57126.1,GeneID:100502841,GenBank:NP_001182562.1,MGI:MGI:1918673;Name=NP_001182562.1;gbkey=CDS;gene=Epg5;product=ectopic P granules protein 5 homolog;protein_id=NP_001182562.1;tag=RefSeq Select;extra_copy_number=0
CM058258.1	Liftoff	CDS	77293593	77293733	.	+	.	ID=cds-NP_001182562.1;Parent=rna-NM_001195633.2;Dbxref=CCDS:CCDS57126.1,GeneID:100502841,GenBank:NP_001182562.1,MGI:MGI:1918673;Name=NP_001182562.1;gbkey=CDS;gene=Epg5;product=ectopic P granules protein 5 homolog;protein_id=NP_001182562.1;tag=RefSeq Select;extra_copy_number=0
CM058258.1	Liftoff	CDS	77295410	77295554	.	+	.	ID=cds-NP_001182562.1;Parent=rna-NM_001195633.2;Dbxref=CCDS:CCDS57126.1,GeneID:100502841,GenBank:NP_001182562.1,MGI:MGI:1918673;Name=NP_001182562.1;gbkey=CDS;gene=Epg5;product=ectopic P granules protein 5 homolog;protein_id=NP_001182562.1;tag=RefSeq Select;extra_copy_number=0
CM058258.1	Liftoff	CDS	77295767	77295964	.	+	.	ID=cds-NP_001182562.1;Parent=rna-NM_001195633.2;Dbxref=CCDS:CCDS57126.1,GeneID:100502841,GenBank:NP_001182562.1,MGI:MGI:1918673;Name=NP_001182562.1;gbkey=CDS;gene=Epg5;product=ectopic P granules protein 5 homolog;protein_id=NP_001182562.1;tag=RefSeq Select;extra_copy_number=0
CM058258.1	Liftoff	CDS	77296777	77296887	.	+	.	ID=cds-NP_001182562.1;Parent=rna-NM_001195633.2;Dbxref=CCDS:CCDS57126.1,GeneID:100502841,GenBank:NP_001182562.1,MGI:MGI:1918673;Name=NP_001182562.1;gbkey=CDS;gene=Epg5;product=ectopic P granules protein 5 homolog;protein_id=NP_001182562.1;tag=RefSeq Select;extra_copy_number=0
CM058258.1	Liftoff	CDS	77297940	77298059	.	+	.	ID=cds-NP_001182562.1;Parent=rna-NM_001195633.2;Dbxref=CCDS:CCDS57126.1,GeneID:100502841,GenBank:NP_001182562.1,MGI:MGI:1918673;Name=NP_001182562.1;gbkey=CDS;gene=Epg5;product=ectopic P granules protein 5 homolog;protein_id=NP_001182562.1;tag=RefSeq Select;extra_copy_number=0
CM058258.1	Liftoff	CDS	77299510	77299676	.	+	.	ID=cds-NP_001182562.1;Parent=rna-NM_001195633.2;Dbxref=CCDS:CCDS57126.1,GeneID:100502841,GenBank:NP_001182562.1,MGI:MGI:1918673;Name=NP_001182562.1;gbkey=CDS;gene=Epg5;product=ectopic P granules protein 5 homolog;protein_id=NP_001182562.1;tag=RefSeq Select;extra_copy_number=0
CM058258.1	Liftoff	CDS	77300855	77301076	.	+	.	ID=cds-NP_001182562.1;Parent=rna-NM_001195633.2;Dbxref=CCDS:CCDS57126.1,GeneID:100502841,GenBank:NP_001182562.1,MGI:MGI:1918673;Name=NP_001182562.1;gbkey=CDS;gene=Epg5;product=ectopic P granules protein 5 homolog;protein_id=NP_001182562.1;tag=RefSeq Select;extra_copy_number=0
CM058258.1	Liftoff	CDS	77302733	77302856	.	+	.	ID=cds-NP_001182562.1;Parent=rna-NM_001195633.2;Dbxref=CCDS:CCDS57126.1,GeneID:100502841,GenBank:NP_001182562.1,MGI:MGI:1918673;Name=NP_001182562.1;gbkey=CDS;gene=Epg5;product=ectopic P granules protein 5 homolog;protein_id=NP_001182562.1;tag=RefSeq Select;extra_copy_number=0
CM058258.1	Liftoff	CDS	77305815	77305959	.	+	.	ID=cds-NP_001182562.1;Parent=rna-NM_001195633.2;Dbxref=CCDS:CCDS57126.1,GeneID:100502841,GenBank:NP_001182562.1,MGI:MGI:1918673;Name=NP_001182562.1;gbkey=CDS;gene=Epg5;product=ectopic P granules protein 5 homolog;protein_id=NP_001182562.1;tag=RefSeq Select;extra_copy_number=0
CM058258.1	Liftoff	CDS	77309983	77310154	.	+	.	ID=cds-NP_001182562.1;Parent=rna-NM_001195633.2;Dbxref=CCDS:CCDS57126.1,GeneID:100502841,GenBank:NP_001182562.1,MGI:MGI:1918673;Name=NP_001182562.1;gbkey=CDS;gene=Epg5;product=ectopic P granules protein 5 homolog;protein_id=NP_001182562.1;tag=RefSeq Select;extra_copy_number=0
CM058258.1	Liftoff	CDS	77311678	77311840	.	+	.	ID=cds-NP_001182562.1;Parent=rna-NM_001195633.2;Dbxref=CCDS:CCDS57126.1,GeneID:100502841,GenBank:NP_001182562.1,MGI:MGI:1918673;Name=NP_001182562.1;gbkey=CDS;gene=Epg5;product=ectopic P granules protein 5 homolog;protein_id=NP_001182562.1;tag=RefSeq Select;extra_copy_number=0
CM058258.1	Liftoff	CDS	77324043	77324185	.	+	.	ID=cds-NP_001182562.1;Parent=rna-NM_001195633.2;Dbxref=CCDS:CCDS57126.1,GeneID:100502841,GenBank:NP_001182562.1,MGI:MGI:1918673;Name=NP_001182562.1;gbkey=CDS;gene=Epg5;product=ectopic P granules protein 5 homolog;protein_id=NP_001182562.1;tag=RefSeq Select;extra_copy_number=0
CM058258.1	Liftoff	CDS	77325308	77325464	.	+	.	ID=cds-NP_001182562.1;Parent=rna-NM_001195633.2;Dbxref=CCDS:CCDS57126.1,GeneID:100502841,GenBank:NP_001182562.1,MGI:MGI:1918673;Name=NP_001182562.1;gbkey=CDS;gene=Epg5;product=ectopic P granules protein 5 homolog;protein_id=NP_001182562.1;tag=RefSeq Select;extra_copy_number=0
CM058258.1	Liftoff	CDS	77327175	77327369	.	+	.	ID=cds-NP_001182562.1;Parent=rna-NM_001195633.2;Dbxref=CCDS:CCDS57126.1,GeneID:100502841,GenBank:NP_001182562.1,MGI:MGI:1918673;Name=NP_001182562.1;gbkey=CDS;gene=Epg5;product=ectopic P granules protein 5 homolog;protein_id=NP_001182562.1;tag=RefSeq Select;extra_copy_number=0
CM058258.1	Liftoff	CDS	77328465	77328678	.	+	.	ID=cds-NP_001182562.1;Parent=rna-NM_001195633.2;Dbxref=CCDS:CCDS57126.1,GeneID:100502841,GenBank:NP_001182562.1,MGI:MGI:1918673;Name=NP_001182562.1;gbkey=CDS;gene=Epg5;product=ectopic P granules protein 5 homolog;protein_id=NP_001182562.1;tag=RefSeq Select;extra_copy_number=0
CM058258.1	Liftoff	CDS	77329211	77329359	.	+	.	ID=cds-NP_001182562.1;Parent=rna-NM_001195633.2;Dbxref=CCDS:CCDS57126.1,GeneID:100502841,GenBank:NP_001182562.1,MGI:MGI:1918673;Name=NP_001182562.1;gbkey=CDS;gene=Epg5;product=ectopic P granules protein 5 homolog;protein_id=NP_001182562.1;tag=RefSeq Select;extra_copy_number=0
CM058258.1	Liftoff	CDS	77330151	77330352	.	+	.	ID=cds-NP_001182562.1;Parent=rna-NM_001195633.2;Dbxref=CCDS:CCDS57126.1,GeneID:100502841,GenBank:NP_001182562.1,MGI:MGI:1918673;Name=NP_001182562.1;gbkey=CDS;gene=Epg5;product=ectopic P granules protein 5 homolog;protein_id=NP_001182562.1;tag=RefSeq Select;extra_copy_number=0
CM058258.1	Liftoff	CDS	77332124	77332196	.	+	.	ID=cds-NP_001182562.1;Parent=rna-NM_001195633.2;Dbxref=CCDS:CCDS57126.1,GeneID:100502841,GenBank:NP_001182562.1,MGI:MGI:1918673;Name=NP_001182562.1;gbkey=CDS;gene=Epg5;product=ectopic P granules protein 5 homolog;protein_id=NP_001182562.1;tag=RefSeq Select;extra_copy_number=0
CM058258.1	Liftoff	CDS	77333687	77333793	.	+	.	ID=cds-NP_001182562.1;Parent=rna-NM_001195633.2;Dbxref=CCDS:CCDS57126.1,GeneID:100502841,GenBank:NP_001182562.1,MGI:MGI:1918673;Name=NP_001182562.1;gbkey=CDS;gene=Epg5;product=ectopic P granules protein 5 homolog;protein_id=NP_001182562.1;tag=RefSeq Select;extra_copy_number=0
CM058258.1	Liftoff	CDS	77335210	77335385	.	+	.	ID=cds-NP_001182562.1;Parent=rna-NM_001195633.2;Dbxref=CCDS:CCDS57126.1,GeneID:100502841,GenBank:NP_001182562.1,MGI:MGI:1918673;Name=NP_001182562.1;gbkey=CDS;gene=Epg5;product=ectopic P granules protein 5 homolog;protein_id=NP_001182562.1;tag=RefSeq Select;extra_copy_number=0
CM058258.1	Liftoff	CDS	77337123	77337308	.	+	.	ID=cds-NP_001182562.1;Parent=rna-NM_001195633.2;Dbxref=CCDS:CCDS57126.1,GeneID:100502841,GenBank:NP_001182562.1,MGI:MGI:1918673;Name=NP_001182562.1;gbkey=CDS;gene=Epg5;product=ectopic P granules protein 5 homolog;protein_id=NP_001182562.1;tag=RefSeq Select;extra_copy_number=0
CM058258.1	Liftoff	CDS	77337749	77337958	.	+	.	ID=cds-NP_001182562.1;Parent=rna-NM_001195633.2;Dbxref=CCDS:CCDS57126.1,GeneID:100502841,GenBank:NP_001182562.1,MGI:MGI:1918673;Name=NP_001182562.1;gbkey=CDS;gene=Epg5;product=ectopic P granules protein 5 homolog;protein_id=NP_001182562.1;tag=RefSeq Select;extra_copy_number=0
CM058258.1	Liftoff	CDS	77338398	77338542	.	+	.	ID=cds-NP_001182562.1;Parent=rna-NM_001195633.2;Dbxref=CCDS:CCDS57126.1,GeneID:100502841,GenBank:NP_001182562.1,MGI:MGI:1918673;Name=NP_001182562.1;gbkey=CDS;gene=Epg5;product=ectopic P granules protein 5 homolog;protein_id=NP_001182562.1;tag=RefSeq Select;extra_copy_number=0
CM058258.1	Liftoff	CDS	77341729	77341971	.	+	.	ID=cds-NP_001182562.1;Parent=rna-NM_001195633.2;Dbxref=CCDS:CCDS57126.1,GeneID:100502841,GenBank:NP_001182562.1,MGI:MGI:1918673;Name=NP_001182562.1;gbkey=CDS;gene=Epg5;product=ectopic P granules protein 5 homolog;protein_id=NP_001182562.1;tag=RefSeq Select;extra_copy_number=0
CM058258.1	Liftoff	CDS	77343235	77343451	.	+	.	ID=cds-NP_001182562.1;Parent=rna-NM_001195633.2;Dbxref=CCDS:CCDS57126.1,GeneID:100502841,GenBank:NP_001182562.1,MGI:MGI:1918673;Name=NP_001182562.1;gbkey=CDS;gene=Epg5;product=ectopic P granules protein 5 homolog;protein_id=NP_001182562.1;tag=RefSeq Select;extra_copy_number=0
CM058258.1	Liftoff	CDS	77344442	77344657	.	+	.	ID=cds-NP_001182562.1;Parent=rna-NM_001195633.2;Dbxref=CCDS:CCDS57126.1,GeneID:100502841,GenBank:NP_001182562.1,MGI:MGI:1918673;Name=NP_001182562.1;gbkey=CDS;gene=Epg5;product=ectopic P granules protein 5 homolog;protein_id=NP_001182562.1;tag=RefSeq Select;extra_copy_number=0
CM058258.1	Liftoff	CDS	77344814	77344928	.	+	.	ID=cds-NP_001182562.1;Parent=rna-NM_001195633.2;Dbxref=CCDS:CCDS57126.1,GeneID:100502841,GenBank:NP_001182562.1,MGI:MGI:1918673;Name=NP_001182562.1;gbkey=CDS;gene=Epg5;product=ectopic P granules protein 5 homolog;protein_id=NP_001182562.1;tag=RefSeq Select;extra_copy_number=0
CM058258.1	Liftoff	CDS	77347398	77347580	.	+	.	ID=cds-NP_001182562.1;Parent=rna-NM_001195633.2;Dbxref=CCDS:CCDS57126.1,GeneID:100502841,GenBank:NP_001182562.1,MGI:MGI:1918673;Name=NP_001182562.1;gbkey=CDS;gene=Epg5;product=ectopic P granules protein 5 homolog;protein_id=NP_001182562.1;tag=RefSeq Select;extra_copy_number=0
CM058258.1	Liftoff	mRNA	77296798	77349500	.	+	.	ID=rna-XM_017317778.3;Parent=gene-Epg5;Dbxref=GeneID:100502841,GenBank:XM_017317778.3,MGI:MGI:1918673;Name=XM_017317778.3;gbkey=mRNA;gene=Epg5;model_evidence=Supporting evidence includes similarity to: 2 mRNAs%2C 38 ESTs%2C 1 Protein%2C 281 long SRA reads%2C and 99%25 coverage of the annotated genomic feature by RNAseq alignments%2C including 28 samples with support for all annotated introns;product=ectopic P-granules autophagy protein 5 homolog (C. elegans)%2C transcript variant X3;transcript_id=XM_017317778.3;matches_ref_protein=True;valid_ORF=True;extra_copy_number=0
CM058258.1	Liftoff	exon	77296798	77296887	.	+	.	ID=exon-XM_017317778.3-1;Parent=rna-XM_017317778.3;Dbxref=GeneID:100502841,GenBank:XM_017317778.3,MGI:MGI:1918673;gbkey=mRNA;gene=Epg5;product=ectopic P-granules autophagy protein 5 homolog (C. elegans)%2C transcript variant X3;transcript_id=XM_017317778.3;extra_copy_number=0
CM058258.1	Liftoff	exon	77297918	77298059	.	+	.	ID=exon-XM_017317778.3-2;Parent=rna-XM_017317778.3;Dbxref=GeneID:100502841,GenBank:XM_017317778.3,MGI:MGI:1918673;gbkey=mRNA;gene=Epg5;product=ectopic P-granules autophagy protein 5 homolog (C. elegans)%2C transcript variant X3;transcript_id=XM_017317778.3;extra_copy_number=0
CM058258.1	Liftoff	exon	77299510	77299676	.	+	.	ID=exon-XM_017317778.3-3;Parent=rna-XM_017317778.3;Dbxref=GeneID:100502841,GenBank:XM_017317778.3,MGI:MGI:1918673;gbkey=mRNA;gene=Epg5;product=ectopic P-granules autophagy protein 5 homolog (C. elegans)%2C transcript variant X3;transcript_id=XM_017317778.3;extra_copy_number=0
CM058258.1	Liftoff	exon	77300855	77301076	.	+	.	ID=exon-XM_017317778.3-4;Parent=rna-XM_017317778.3;Dbxref=GeneID:100502841,GenBank:XM_017317778.3,MGI:MGI:1918673;gbkey=mRNA;gene=Epg5;product=ectopic P-granules autophagy protein 5 homolog (C. elegans)%2C transcript variant X3;transcript_id=XM_017317778.3;extra_copy_number=0
CM058258.1	Liftoff	exon	77302733	77302856	.	+	.	ID=exon-XM_017317778.3-5;Parent=rna-XM_017317778.3;Dbxref=GeneID:100502841,GenBank:XM_017317778.3,MGI:MGI:1918673;gbkey=mRNA;gene=Epg5;product=ectopic P-granules autophagy protein 5 homolog (C. elegans)%2C transcript variant X3;transcript_id=XM_017317778.3;extra_copy_number=0
CM058258.1	Liftoff	exon	77305815	77305959	.	+	.	ID=exon-XM_017317778.3-6;Parent=rna-XM_017317778.3;Dbxref=GeneID:100502841,GenBank:XM_017317778.3,MGI:MGI:1918673;gbkey=mRNA;gene=Epg5;product=ectopic P-granules autophagy protein 5 homolog (C. elegans)%2C transcript variant X3;transcript_id=XM_017317778.3;extra_copy_number=0
CM058258.1	Liftoff	exon	77309983	77310154	.	+	.	ID=exon-XM_017317778.3-7;Parent=rna-XM_017317778.3;Dbxref=GeneID:100502841,GenBank:XM_017317778.3,MGI:MGI:1918673;gbkey=mRNA;gene=Epg5;product=ectopic P-granules autophagy protein 5 homolog (C. elegans)%2C transcript variant X3;transcript_id=XM_017317778.3;extra_copy_number=0
CM058258.1	Liftoff	exon	77311678	77311840	.	+	.	ID=exon-XM_017317778.3-8;Parent=rna-XM_017317778.3;Dbxref=GeneID:100502841,GenBank:XM_017317778.3,MGI:MGI:1918673;gbkey=mRNA;gene=Epg5;product=ectopic P-granules autophagy protein 5 homolog (C. elegans)%2C transcript variant X3;transcript_id=XM_017317778.3;extra_copy_number=0
CM058258.1	Liftoff	exon	77324043	77324185	.	+	.	ID=exon-XM_017317778.3-9;Parent=rna-XM_017317778.3;Dbxref=GeneID:100502841,GenBank:XM_017317778.3,MGI:MGI:1918673;gbkey=mRNA;gene=Epg5;product=ectopic P-granules autophagy protein 5 homolog (C. elegans)%2C transcript variant X3;transcript_id=XM_017317778.3;extra_copy_number=0
CM058258.1	Liftoff	exon	77325308	77325464	.	+	.	ID=exon-XM_017317778.3-10;Parent=rna-XM_017317778.3;Dbxref=GeneID:100502841,GenBank:XM_017317778.3,MGI:MGI:1918673;gbkey=mRNA;gene=Epg5;product=ectopic P-granules autophagy protein 5 homolog (C. elegans)%2C transcript variant X3;transcript_id=XM_017317778.3;extra_copy_number=0
CM058258.1	Liftoff	exon	77327175	77327369	.	+	.	ID=exon-XM_017317778.3-11;Parent=rna-XM_017317778.3;Dbxref=GeneID:100502841,GenBank:XM_017317778.3,MGI:MGI:1918673;gbkey=mRNA;gene=Epg5;product=ectopic P-granules autophagy protein 5 homolog (C. elegans)%2C transcript variant X3;transcript_id=XM_017317778.3;extra_copy_number=0
CM058258.1	Liftoff	exon	77328465	77328678	.	+	.	ID=exon-XM_017317778.3-12;Parent=rna-XM_017317778.3;Dbxref=GeneID:100502841,GenBank:XM_017317778.3,MGI:MGI:1918673;gbkey=mRNA;gene=Epg5;product=ectopic P-granules autophagy protein 5 homolog (C. elegans)%2C transcript variant X3;transcript_id=XM_017317778.3;extra_copy_number=0
CM058258.1	Liftoff	exon	77329211	77329359	.	+	.	ID=exon-XM_017317778.3-13;Parent=rna-XM_017317778.3;Dbxref=GeneID:100502841,GenBank:XM_017317778.3,MGI:MGI:1918673;gbkey=mRNA;gene=Epg5;product=ectopic P-granules autophagy protein 5 homolog (C. elegans)%2C transcript variant X3;transcript_id=XM_017317778.3;extra_copy_number=0
CM058258.1	Liftoff	exon	77330151	77330352	.	+	.	ID=exon-XM_017317778.3-14;Parent=rna-XM_017317778.3;Dbxref=GeneID:100502841,GenBank:XM_017317778.3,MGI:MGI:1918673;gbkey=mRNA;gene=Epg5;product=ectopic P-granules autophagy protein 5 homolog (C. elegans)%2C transcript variant X3;transcript_id=XM_017317778.3;extra_copy_number=0
CM058258.1	Liftoff	exon	77332124	77332196	.	+	.	ID=exon-XM_017317778.3-15;Parent=rna-XM_017317778.3;Dbxref=GeneID:100502841,GenBank:XM_017317778.3,MGI:MGI:1918673;gbkey=mRNA;gene=Epg5;product=ectopic P-granules autophagy protein 5 homolog (C. elegans)%2C transcript variant X3;transcript_id=XM_017317778.3;extra_copy_number=0
CM058258.1	Liftoff	exon	77333687	77333793	.	+	.	ID=exon-XM_017317778.3-16;Parent=rna-XM_017317778.3;Dbxref=GeneID:100502841,GenBank:XM_017317778.3,MGI:MGI:1918673;gbkey=mRNA;gene=Epg5;product=ectopic P-granules autophagy protein 5 homolog (C. elegans)%2C transcript variant X3;transcript_id=XM_017317778.3;extra_copy_number=0
CM058258.1	Liftoff	exon	77335210	77335385	.	+	.	ID=exon-XM_017317778.3-17;Parent=rna-XM_017317778.3;Dbxref=GeneID:100502841,GenBank:XM_017317778.3,MGI:MGI:1918673;gbkey=mRNA;gene=Epg5;product=ectopic P-granules autophagy protein 5 homolog (C. elegans)%2C transcript variant X3;transcript_id=XM_017317778.3;extra_copy_number=0
CM058258.1	Liftoff	exon	77337123	77337308	.	+	.	ID=exon-XM_017317778.3-18;Parent=rna-XM_017317778.3;Dbxref=GeneID:100502841,GenBank:XM_017317778.3,MGI:MGI:1918673;gbkey=mRNA;gene=Epg5;product=ectopic P-granules autophagy protein 5 homolog (C. elegans)%2C transcript variant X3;transcript_id=XM_017317778.3;extra_copy_number=0
CM058258.1	Liftoff	exon	77337749	77337958	.	+	.	ID=exon-XM_017317778.3-19;Parent=rna-XM_017317778.3;Dbxref=GeneID:100502841,GenBank:XM_017317778.3,MGI:MGI:1918673;gbkey=mRNA;gene=Epg5;product=ectopic P-granules autophagy protein 5 homolog (C. elegans)%2C transcript variant X3;transcript_id=XM_017317778.3;extra_copy_number=0
CM058258.1	Liftoff	exon	77338398	77338542	.	+	.	ID=exon-XM_017317778.3-20;Parent=rna-XM_017317778.3;Dbxref=GeneID:100502841,GenBank:XM_017317778.3,MGI:MGI:1918673;gbkey=mRNA;gene=Epg5;product=ectopic P-granules autophagy protein 5 homolog (C. elegans)%2C transcript variant X3;transcript_id=XM_017317778.3;extra_copy_number=0
CM058258.1	Liftoff	exon	77341729	77341971	.	+	.	ID=exon-XM_017317778.3-21;Parent=rna-XM_017317778.3;Dbxref=GeneID:100502841,GenBank:XM_017317778.3,MGI:MGI:1918673;gbkey=mRNA;gene=Epg5;product=ectopic P-granules autophagy protein 5 homolog (C. elegans)%2C transcript variant X3;transcript_id=XM_017317778.3;extra_copy_number=0
CM058258.1	Liftoff	exon	77343235	77343451	.	+	.	ID=exon-XM_017317778.3-22;Parent=rna-XM_017317778.3;Dbxref=GeneID:100502841,GenBank:XM_017317778.3,MGI:MGI:1918673;gbkey=mRNA;gene=Epg5;product=ectopic P-granules autophagy protein 5 homolog (C. elegans)%2C transcript variant X3;transcript_id=XM_017317778.3;extra_copy_number=0
CM058258.1	Liftoff	exon	77344442	77344657	.	+	.	ID=exon-XM_017317778.3-23;Parent=rna-XM_017317778.3;Dbxref=GeneID:100502841,GenBank:XM_017317778.3,MGI:MGI:1918673;gbkey=mRNA;gene=Epg5;product=ectopic P-granules autophagy protein 5 homolog (C. elegans)%2C transcript variant X3;transcript_id=XM_017317778.3;extra_copy_number=0
CM058258.1	Liftoff	exon	77344814	77344928	.	+	.	ID=exon-XM_017317778.3-24;Parent=rna-XM_017317778.3;Dbxref=GeneID:100502841,GenBank:XM_017317778.3,MGI:MGI:1918673;gbkey=mRNA;gene=Epg5;product=ectopic P-granules autophagy protein 5 homolog (C. elegans)%2C transcript variant X3;transcript_id=XM_017317778.3;extra_copy_number=0
CM058258.1	Liftoff	exon	77347398	77349500	.	+	.	ID=exon-XM_017317778.3-25;Parent=rna-XM_017317778.3;Dbxref=GeneID:100502841,GenBank:XM_017317778.3,MGI:MGI:1918673;gbkey=mRNA;gene=Epg5;product=ectopic P-granules autophagy protein 5 homolog (C. elegans)%2C transcript variant X3;transcript_id=XM_017317778.3;extra_copy_number=0
CM058258.1	Liftoff	CDS	77297967	77298059	.	+	.	ID=cds-XP_017173267.1;Parent=rna-XM_017317778.3;Dbxref=GeneID:100502841,GenBank:XP_017173267.1,MGI:MGI:1918673;Name=XP_017173267.1;gbkey=CDS;gene=Epg5;product=ectopic P granules protein 5 homolog isoform X2;protein_id=XP_017173267.1;extra_copy_number=0
CM058258.1	Liftoff	CDS	77299510	77299676	.	+	.	ID=cds-XP_017173267.1;Parent=rna-XM_017317778.3;Dbxref=GeneID:100502841,GenBank:XP_017173267.1,MGI:MGI:1918673;Name=XP_017173267.1;gbkey=CDS;gene=Epg5;product=ectopic P granules protein 5 homolog isoform X2;protein_id=XP_017173267.1;extra_copy_number=0
CM058258.1	Liftoff	CDS	77300855	77301076	.	+	.	ID=cds-XP_017173267.1;Parent=rna-XM_017317778.3;Dbxref=GeneID:100502841,GenBank:XP_017173267.1,MGI:MGI:1918673;Name=XP_017173267.1;gbkey=CDS;gene=Epg5;product=ectopic P granules protein 5 homolog isoform X2;protein_id=XP_017173267.1;extra_copy_number=0
CM058258.1	Liftoff	CDS	77302733	77302856	.	+	.	ID=cds-XP_017173267.1;Parent=rna-XM_017317778.3;Dbxref=GeneID:100502841,GenBank:XP_017173267.1,MGI:MGI:1918673;Name=XP_017173267.1;gbkey=CDS;gene=Epg5;product=ectopic P granules protein 5 homolog isoform X2;protein_id=XP_017173267.1;extra_copy_number=0
CM058258.1	Liftoff	CDS	77305815	77305959	.	+	.	ID=cds-XP_017173267.1;Parent=rna-XM_017317778.3;Dbxref=GeneID:100502841,GenBank:XP_017173267.1,MGI:MGI:1918673;Name=XP_017173267.1;gbkey=CDS;gene=Epg5;product=ectopic P granules protein 5 homolog isoform X2;protein_id=XP_017173267.1;extra_copy_number=0
CM058258.1	Liftoff	CDS	77309983	77310154	.	+	.	ID=cds-XP_017173267.1;Parent=rna-XM_017317778.3;Dbxref=GeneID:100502841,GenBank:XP_017173267.1,MGI:MGI:1918673;Name=XP_017173267.1;gbkey=CDS;gene=Epg5;product=ectopic P granules protein 5 homolog isoform X2;protein_id=XP_017173267.1;extra_copy_number=0
CM058258.1	Liftoff	CDS	77311678	77311840	.	+	.	ID=cds-XP_017173267.1;Parent=rna-XM_017317778.3;Dbxref=GeneID:100502841,GenBank:XP_017173267.1,MGI:MGI:1918673;Name=XP_017173267.1;gbkey=CDS;gene=Epg5;product=ectopic P granules protein 5 homolog isoform X2;protein_id=XP_017173267.1;extra_copy_number=0
CM058258.1	Liftoff	CDS	77324043	77324185	.	+	.	ID=cds-XP_017173267.1;Parent=rna-XM_017317778.3;Dbxref=GeneID:100502841,GenBank:XP_017173267.1,MGI:MGI:1918673;Name=XP_017173267.1;gbkey=CDS;gene=Epg5;product=ectopic P granules protein 5 homolog isoform X2;protein_id=XP_017173267.1;extra_copy_number=0
CM058258.1	Liftoff	CDS	77325308	77325464	.	+	.	ID=cds-XP_017173267.1;Parent=rna-XM_017317778.3;Dbxref=GeneID:100502841,GenBank:XP_017173267.1,MGI:MGI:1918673;Name=XP_017173267.1;gbkey=CDS;gene=Epg5;product=ectopic P granules protein 5 homolog isoform X2;protein_id=XP_017173267.1;extra_copy_number=0
CM058258.1	Liftoff	CDS	77327175	77327369	.	+	.	ID=cds-XP_017173267.1;Parent=rna-XM_017317778.3;Dbxref=GeneID:100502841,GenBank:XP_017173267.1,MGI:MGI:1918673;Name=XP_017173267.1;gbkey=CDS;gene=Epg5;product=ectopic P granules protein 5 homolog isoform X2;protein_id=XP_017173267.1;extra_copy_number=0
CM058258.1	Liftoff	CDS	77328465	77328678	.	+	.	ID=cds-XP_017173267.1;Parent=rna-XM_017317778.3;Dbxref=GeneID:100502841,GenBank:XP_017173267.1,MGI:MGI:1918673;Name=XP_017173267.1;gbkey=CDS;gene=Epg5;product=ectopic P granules protein 5 homolog isoform X2;protein_id=XP_017173267.1;extra_copy_number=0
CM058258.1	Liftoff	CDS	77329211	77329359	.	+	.	ID=cds-XP_017173267.1;Parent=rna-XM_017317778.3;Dbxref=GeneID:100502841,GenBank:XP_017173267.1,MGI:MGI:1918673;Name=XP_017173267.1;gbkey=CDS;gene=Epg5;product=ectopic P granules protein 5 homolog isoform X2;protein_id=XP_017173267.1;extra_copy_number=0
CM058258.1	Liftoff	CDS	77330151	77330352	.	+	.	ID=cds-XP_017173267.1;Parent=rna-XM_017317778.3;Dbxref=GeneID:100502841,GenBank:XP_017173267.1,MGI:MGI:1918673;Name=XP_017173267.1;gbkey=CDS;gene=Epg5;product=ectopic P granules protein 5 homolog isoform X2;protein_id=XP_017173267.1;extra_copy_number=0
CM058258.1	Liftoff	CDS	77332124	77332196	.	+	.	ID=cds-XP_017173267.1;Parent=rna-XM_017317778.3;Dbxref=GeneID:100502841,GenBank:XP_017173267.1,MGI:MGI:1918673;Name=XP_017173267.1;gbkey=CDS;gene=Epg5;product=ectopic P granules protein 5 homolog isoform X2;protein_id=XP_017173267.1;extra_copy_number=0
CM058258.1	Liftoff	CDS	77333687	77333793	.	+	.	ID=cds-XP_017173267.1;Parent=rna-XM_017317778.3;Dbxref=GeneID:100502841,GenBank:XP_017173267.1,MGI:MGI:1918673;Name=XP_017173267.1;gbkey=CDS;gene=Epg5;product=ectopic P granules protein 5 homolog isoform X2;protein_id=XP_017173267.1;extra_copy_number=0
CM058258.1	Liftoff	CDS	77335210	77335385	.	+	.	ID=cds-XP_017173267.1;Parent=rna-XM_017317778.3;Dbxref=GeneID:100502841,GenBank:XP_017173267.1,MGI:MGI:1918673;Name=XP_017173267.1;gbkey=CDS;gene=Epg5;product=ectopic P granules protein 5 homolog isoform X2;protein_id=XP_017173267.1;extra_copy_number=0
CM058258.1	Liftoff	CDS	77337123	77337308	.	+	.	ID=cds-XP_017173267.1;Parent=rna-XM_017317778.3;Dbxref=GeneID:100502841,GenBank:XP_017173267.1,MGI:MGI:1918673;Name=XP_017173267.1;gbkey=CDS;gene=Epg5;product=ectopic P granules protein 5 homolog isoform X2;protein_id=XP_017173267.1;extra_copy_number=0
CM058258.1	Liftoff	CDS	77337749	77337958	.	+	.	ID=cds-XP_017173267.1;Parent=rna-XM_017317778.3;Dbxref=GeneID:100502841,GenBank:XP_017173267.1,MGI:MGI:1918673;Name=XP_017173267.1;gbkey=CDS;gene=Epg5;product=ectopic P granules protein 5 homolog isoform X2;protein_id=XP_017173267.1;extra_copy_number=0
CM058258.1	Liftoff	CDS	77338398	77338542	.	+	.	ID=cds-XP_017173267.1;Parent=rna-XM_017317778.3;Dbxref=GeneID:100502841,GenBank:XP_017173267.1,MGI:MGI:1918673;Name=XP_017173267.1;gbkey=CDS;gene=Epg5;product=ectopic P granules protein 5 homolog isoform X2;protein_id=XP_017173267.1;extra_copy_number=0
CM058258.1	Liftoff	CDS	77341729	77341971	.	+	.	ID=cds-XP_017173267.1;Parent=rna-XM_017317778.3;Dbxref=GeneID:100502841,GenBank:XP_017173267.1,MGI:MGI:1918673;Name=XP_017173267.1;gbkey=CDS;gene=Epg5;product=ectopic P granules protein 5 homolog isoform X2;protein_id=XP_017173267.1;extra_copy_number=0
CM058258.1	Liftoff	CDS	77343235	77343451	.	+	.	ID=cds-XP_017173267.1;Parent=rna-XM_017317778.3;Dbxref=GeneID:100502841,GenBank:XP_017173267.1,MGI:MGI:1918673;Name=XP_017173267.1;gbkey=CDS;gene=Epg5;product=ectopic P granules protein 5 homolog isoform X2;protein_id=XP_017173267.1;extra_copy_number=0
CM058258.1	Liftoff	CDS	77344442	77344657	.	+	.	ID=cds-XP_017173267.1;Parent=rna-XM_017317778.3;Dbxref=GeneID:100502841,GenBank:XP_017173267.1,MGI:MGI:1918673;Name=XP_017173267.1;gbkey=CDS;gene=Epg5;product=ectopic P granules protein 5 homolog isoform X2;protein_id=XP_017173267.1;extra_copy_number=0
CM058258.1	Liftoff	CDS	77344814	77344928	.	+	.	ID=cds-XP_017173267.1;Parent=rna-XM_017317778.3;Dbxref=GeneID:100502841,GenBank:XP_017173267.1,MGI:MGI:1918673;Name=XP_017173267.1;gbkey=CDS;gene=Epg5;product=ectopic P granules protein 5 homolog isoform X2;protein_id=XP_017173267.1;extra_copy_number=0
CM058258.1	Liftoff	CDS	77347398	77347580	.	+	.	ID=cds-XP_017173267.1;Parent=rna-XM_017317778.3;Dbxref=GeneID:100502841,GenBank:XP_017173267.1,MGI:MGI:1918673;Name=XP_017173267.1;gbkey=CDS;gene=Epg5;product=ectopic P granules protein 5 homolog isoform X2;protein_id=XP_017173267.1;extra_copy_number=0
CM058258.1	Liftoff	transcript	77252872	77351798	.	+	.	ID=rna-XR_386367.3;Parent=gene-Epg5;Dbxref=GeneID:100502841,GenBank:XR_386367.3,MGI:MGI:1918673;Name=XR_386367.3;gbkey=misc_RNA;gene=Epg5;model_evidence=Supporting evidence includes similarity to: 1 mRNA%2C 34 ESTs%2C 340 long SRA reads%2C and 99%25 coverage of the annotated genomic feature by RNAseq alignments%2C including 21 samples with support for all annotated introns;product=ectopic P-granules autophagy protein 5 homolog (C. elegans)%2C transcript variant X1;transcript_id=XR_386367.3;extra_copy_number=0
CM058258.1	Liftoff	exon	77252872	77253028	.	+	.	ID=exon-XR_386367.3-1;Parent=rna-XR_386367.3;Dbxref=GeneID:100502841,GenBank:XR_386367.3,MGI:MGI:1918673;gbkey=misc_RNA;gene=Epg5;product=ectopic P-granules autophagy protein 5 homolog (C. elegans)%2C transcript variant X1;transcript_id=XR_386367.3;extra_copy_number=0
CM058258.1	Liftoff	exon	77262619	77263551	.	+	.	ID=exon-XR_386367.3-2;Parent=rna-XR_386367.3;Dbxref=GeneID:100502841,GenBank:XR_386367.3,MGI:MGI:1918673;gbkey=misc_RNA;gene=Epg5;product=ectopic P-granules autophagy protein 5 homolog (C. elegans)%2C transcript variant X1;transcript_id=XR_386367.3;extra_copy_number=0
CM058258.1	Liftoff	exon	77265618	77265861	.	+	.	ID=exon-XR_386367.3-3;Parent=rna-XR_386367.3;Dbxref=GeneID:100502841,GenBank:XR_386367.3,MGI:MGI:1918673;gbkey=misc_RNA;gene=Epg5;product=ectopic P-granules autophagy protein 5 homolog (C. elegans)%2C transcript variant X1;transcript_id=XR_386367.3;extra_copy_number=0
CM058258.1	Liftoff	exon	77268630	77268766	.	+	.	ID=exon-XR_386367.3-4;Parent=rna-XR_386367.3;Dbxref=GeneID:100502841,GenBank:XR_386367.3,MGI:MGI:1918673;gbkey=misc_RNA;gene=Epg5;product=ectopic P-granules autophagy protein 5 homolog (C. elegans)%2C transcript variant X1;transcript_id=XR_386367.3;extra_copy_number=0
CM058258.1	Liftoff	exon	77269202	77269309	.	+	.	ID=exon-XR_386367.3-5;Parent=rna-XR_386367.3;Dbxref=GeneID:100502841,GenBank:XR_386367.3,MGI:MGI:1918673;gbkey=misc_RNA;gene=Epg5;product=ectopic P-granules autophagy protein 5 homolog (C. elegans)%2C transcript variant X1;transcript_id=XR_386367.3;extra_copy_number=0
CM058258.1	Liftoff	exon	77270376	77270449	.	+	.	ID=exon-XR_386367.3-6;Parent=rna-XR_386367.3;Dbxref=GeneID:100502841,GenBank:XR_386367.3,MGI:MGI:1918673;gbkey=misc_RNA;gene=Epg5;product=ectopic P-granules autophagy protein 5 homolog (C. elegans)%2C transcript variant X1;transcript_id=XR_386367.3;extra_copy_number=0
CM058258.1	Liftoff	exon	77271876	77271981	.	+	.	ID=exon-XR_386367.3-7;Parent=rna-XR_386367.3;Dbxref=GeneID:100502841,GenBank:XR_386367.3,MGI:MGI:1918673;gbkey=misc_RNA;gene=Epg5;product=ectopic P-granules autophagy protein 5 homolog (C. elegans)%2C transcript variant X1;transcript_id=XR_386367.3;extra_copy_number=0
CM058258.1	Liftoff	exon	77273499	77273613	.	+	.	ID=exon-XR_386367.3-8;Parent=rna-XR_386367.3;Dbxref=GeneID:100502841,GenBank:XR_386367.3,MGI:MGI:1918673;gbkey=misc_RNA;gene=Epg5;product=ectopic P-granules autophagy protein 5 homolog (C. elegans)%2C transcript variant X1;transcript_id=XR_386367.3;extra_copy_number=0
CM058258.1	Liftoff	exon	77273949	77274099	.	+	.	ID=exon-XR_386367.3-9;Parent=rna-XR_386367.3;Dbxref=GeneID:100502841,GenBank:XR_386367.3,MGI:MGI:1918673;gbkey=misc_RNA;gene=Epg5;product=ectopic P-granules autophagy protein 5 homolog (C. elegans)%2C transcript variant X1;transcript_id=XR_386367.3;extra_copy_number=0
CM058258.1	Liftoff	exon	77275176	77275331	.	+	.	ID=exon-XR_386367.3-10;Parent=rna-XR_386367.3;Dbxref=GeneID:100502841,GenBank:XR_386367.3,MGI:MGI:1918673;gbkey=misc_RNA;gene=Epg5;product=ectopic P-granules autophagy protein 5 homolog (C. elegans)%2C transcript variant X1;transcript_id=XR_386367.3;extra_copy_number=0
CM058258.1	Liftoff	exon	77276850	77277007	.	+	.	ID=exon-XR_386367.3-11;Parent=rna-XR_386367.3;Dbxref=GeneID:100502841,GenBank:XR_386367.3,MGI:MGI:1918673;gbkey=misc_RNA;gene=Epg5;product=ectopic P-granules autophagy protein 5 homolog (C. elegans)%2C transcript variant X1;transcript_id=XR_386367.3;extra_copy_number=0
CM058258.1	Liftoff	exon	77279370	77279524	.	+	.	ID=exon-XR_386367.3-12;Parent=rna-XR_386367.3;Dbxref=GeneID:100502841,GenBank:XR_386367.3,MGI:MGI:1918673;gbkey=misc_RNA;gene=Epg5;product=ectopic P-granules autophagy protein 5 homolog (C. elegans)%2C transcript variant X1;transcript_id=XR_386367.3;extra_copy_number=0
CM058258.1	Liftoff	exon	77283006	77283146	.	+	.	ID=exon-XR_386367.3-13;Parent=rna-XR_386367.3;Dbxref=GeneID:100502841,GenBank:XR_386367.3,MGI:MGI:1918673;gbkey=misc_RNA;gene=Epg5;product=ectopic P-granules autophagy protein 5 homolog (C. elegans)%2C transcript variant X1;transcript_id=XR_386367.3;extra_copy_number=0
CM058258.1	Liftoff	exon	77286964	77287128	.	+	.	ID=exon-XR_386367.3-14;Parent=rna-XR_386367.3;Dbxref=GeneID:100502841,GenBank:XR_386367.3,MGI:MGI:1918673;gbkey=misc_RNA;gene=Epg5;product=ectopic P-granules autophagy protein 5 homolog (C. elegans)%2C transcript variant X1;transcript_id=XR_386367.3;extra_copy_number=0
CM058258.1	Liftoff	exon	77289448	77289567	.	+	.	ID=exon-XR_386367.3-15;Parent=rna-XR_386367.3;Dbxref=GeneID:100502841,GenBank:XR_386367.3,MGI:MGI:1918673;gbkey=misc_RNA;gene=Epg5;product=ectopic P-granules autophagy protein 5 homolog (C. elegans)%2C transcript variant X1;transcript_id=XR_386367.3;extra_copy_number=0
CM058258.1	Liftoff	exon	77290306	77290562	.	+	.	ID=exon-XR_386367.3-16;Parent=rna-XR_386367.3;Dbxref=GeneID:100502841,GenBank:XR_386367.3,MGI:MGI:1918673;gbkey=misc_RNA;gene=Epg5;product=ectopic P-granules autophagy protein 5 homolog (C. elegans)%2C transcript variant X1;transcript_id=XR_386367.3;extra_copy_number=0
CM058258.1	Liftoff	exon	77293593	77293733	.	+	.	ID=exon-XR_386367.3-17;Parent=rna-XR_386367.3;Dbxref=GeneID:100502841,GenBank:XR_386367.3,MGI:MGI:1918673;gbkey=misc_RNA;gene=Epg5;product=ectopic P-granules autophagy protein 5 homolog (C. elegans)%2C transcript variant X1;transcript_id=XR_386367.3;extra_copy_number=0
CM058258.1	Liftoff	exon	77295410	77295554	.	+	.	ID=exon-XR_386367.3-18;Parent=rna-XR_386367.3;Dbxref=GeneID:100502841,GenBank:XR_386367.3,MGI:MGI:1918673;gbkey=misc_RNA;gene=Epg5;product=ectopic P-granules autophagy protein 5 homolog (C. elegans)%2C transcript variant X1;transcript_id=XR_386367.3;extra_copy_number=0
CM058258.1	Liftoff	exon	77295767	77295964	.	+	.	ID=exon-XR_386367.3-19;Parent=rna-XR_386367.3;Dbxref=GeneID:100502841,GenBank:XR_386367.3,MGI:MGI:1918673;gbkey=misc_RNA;gene=Epg5;product=ectopic P-granules autophagy protein 5 homolog (C. elegans)%2C transcript variant X1;transcript_id=XR_386367.3;extra_copy_number=0
CM058258.1	Liftoff	exon	77296777	77296887	.	+	.	ID=exon-XR_386367.3-20;Parent=rna-XR_386367.3;Dbxref=GeneID:100502841,GenBank:XR_386367.3,MGI:MGI:1918673;gbkey=misc_RNA;gene=Epg5;product=ectopic P-granules autophagy protein 5 homolog (C. elegans)%2C transcript variant X1;transcript_id=XR_386367.3;extra_copy_number=0
CM058258.1	Liftoff	exon	77297940	77298059	.	+	.	ID=exon-XR_386367.3-21;Parent=rna-XR_386367.3;Dbxref=GeneID:100502841,GenBank:XR_386367.3,MGI:MGI:1918673;gbkey=misc_RNA;gene=Epg5;product=ectopic P-granules autophagy protein 5 homolog (C. elegans)%2C transcript variant X1;transcript_id=XR_386367.3;extra_copy_number=0
CM058258.1	Liftoff	exon	77299510	77299676	.	+	.	ID=exon-XR_386367.3-22;Parent=rna-XR_386367.3;Dbxref=GeneID:100502841,GenBank:XR_386367.3,MGI:MGI:1918673;gbkey=misc_RNA;gene=Epg5;product=ectopic P-granules autophagy protein 5 homolog (C. elegans)%2C transcript variant X1;transcript_id=XR_386367.3;extra_copy_number=0
CM058258.1	Liftoff	exon	77300855	77301076	.	+	.	ID=exon-XR_386367.3-23;Parent=rna-XR_386367.3;Dbxref=GeneID:100502841,GenBank:XR_386367.3,MGI:MGI:1918673;gbkey=misc_RNA;gene=Epg5;product=ectopic P-granules autophagy protein 5 homolog (C. elegans)%2C transcript variant X1;transcript_id=XR_386367.3;extra_copy_number=0
CM058258.1	Liftoff	exon	77302733	77302856	.	+	.	ID=exon-XR_386367.3-24;Parent=rna-XR_386367.3;Dbxref=GeneID:100502841,GenBank:XR_386367.3,MGI:MGI:1918673;gbkey=misc_RNA;gene=Epg5;product=ectopic P-granules autophagy protein 5 homolog (C. elegans)%2C transcript variant X1;transcript_id=XR_386367.3;extra_copy_number=0
CM058258.1	Liftoff	exon	77305815	77305959	.	+	.	ID=exon-XR_386367.3-25;Parent=rna-XR_386367.3;Dbxref=GeneID:100502841,GenBank:XR_386367.3,MGI:MGI:1918673;gbkey=misc_RNA;gene=Epg5;product=ectopic P-granules autophagy protein 5 homolog (C. elegans)%2C transcript variant X1;transcript_id=XR_386367.3;extra_copy_number=0
CM058258.1	Liftoff	exon	77309983	77310154	.	+	.	ID=exon-XR_386367.3-26;Parent=rna-XR_386367.3;Dbxref=GeneID:100502841,GenBank:XR_386367.3,MGI:MGI:1918673;gbkey=misc_RNA;gene=Epg5;product=ectopic P-granules autophagy protein 5 homolog (C. elegans)%2C transcript variant X1;transcript_id=XR_386367.3;extra_copy_number=0
CM058258.1	Liftoff	exon	77311678	77311840	.	+	.	ID=exon-XR_386367.3-27;Parent=rna-XR_386367.3;Dbxref=GeneID:100502841,GenBank:XR_386367.3,MGI:MGI:1918673;gbkey=misc_RNA;gene=Epg5;product=ectopic P-granules autophagy protein 5 homolog (C. elegans)%2C transcript variant X1;transcript_id=XR_386367.3;extra_copy_number=0
CM058258.1	Liftoff	exon	77324043	77324185	.	+	.	ID=exon-XR_386367.3-28;Parent=rna-XR_386367.3;Dbxref=GeneID:100502841,GenBank:XR_386367.3,MGI:MGI:1918673;gbkey=misc_RNA;gene=Epg5;product=ectopic P-granules autophagy protein 5 homolog (C. elegans)%2C transcript variant X1;transcript_id=XR_386367.3;extra_copy_number=0
CM058258.1	Liftoff	exon	77325308	77325464	.	+	.	ID=exon-XR_386367.3-29;Parent=rna-XR_386367.3;Dbxref=GeneID:100502841,GenBank:XR_386367.3,MGI:MGI:1918673;gbkey=misc_RNA;gene=Epg5;product=ectopic P-granules autophagy protein 5 homolog (C. elegans)%2C transcript variant X1;transcript_id=XR_386367.3;extra_copy_number=0
CM058258.1	Liftoff	exon	77327175	77327369	.	+	.	ID=exon-XR_386367.3-30;Parent=rna-XR_386367.3;Dbxref=GeneID:100502841,GenBank:XR_386367.3,MGI:MGI:1918673;gbkey=misc_RNA;gene=Epg5;product=ectopic P-granules autophagy protein 5 homolog (C. elegans)%2C transcript variant X1;transcript_id=XR_386367.3;extra_copy_number=0
CM058258.1	Liftoff	exon	77328465	77328678	.	+	.	ID=exon-XR_386367.3-31;Parent=rna-XR_386367.3;Dbxref=GeneID:100502841,GenBank:XR_386367.3,MGI:MGI:1918673;gbkey=misc_RNA;gene=Epg5;product=ectopic P-granules autophagy protein 5 homolog (C. elegans)%2C transcript variant X1;transcript_id=XR_386367.3;extra_copy_number=0
CM058258.1	Liftoff	exon	77329211	77329359	.	+	.	ID=exon-XR_386367.3-32;Parent=rna-XR_386367.3;Dbxref=GeneID:100502841,GenBank:XR_386367.3,MGI:MGI:1918673;gbkey=misc_RNA;gene=Epg5;product=ectopic P-granules autophagy protein 5 homolog (C. elegans)%2C transcript variant X1;transcript_id=XR_386367.3;extra_copy_number=0
CM058258.1	Liftoff	exon	77330151	77330352	.	+	.	ID=exon-XR_386367.3-33;Parent=rna-XR_386367.3;Dbxref=GeneID:100502841,GenBank:XR_386367.3,MGI:MGI:1918673;gbkey=misc_RNA;gene=Epg5;product=ectopic P-granules autophagy protein 5 homolog (C. elegans)%2C transcript variant X1;transcript_id=XR_386367.3;extra_copy_number=0
CM058258.1	Liftoff	exon	77332124	77332196	.	+	.	ID=exon-XR_386367.3-34;Parent=rna-XR_386367.3;Dbxref=GeneID:100502841,GenBank:XR_386367.3,MGI:MGI:1918673;gbkey=misc_RNA;gene=Epg5;product=ectopic P-granules autophagy protein 5 homolog (C. elegans)%2C transcript variant X1;transcript_id=XR_386367.3;extra_copy_number=0
CM058258.1	Liftoff	exon	77333687	77333793	.	+	.	ID=exon-XR_386367.3-35;Parent=rna-XR_386367.3;Dbxref=GeneID:100502841,GenBank:XR_386367.3,MGI:MGI:1918673;gbkey=misc_RNA;gene=Epg5;product=ectopic P-granules autophagy protein 5 homolog (C. elegans)%2C transcript variant X1;transcript_id=XR_386367.3;extra_copy_number=0
CM058258.1	Liftoff	exon	77335210	77335385	.	+	.	ID=exon-XR_386367.3-36;Parent=rna-XR_386367.3;Dbxref=GeneID:100502841,GenBank:XR_386367.3,MGI:MGI:1918673;gbkey=misc_RNA;gene=Epg5;product=ectopic P-granules autophagy protein 5 homolog (C. elegans)%2C transcript variant X1;transcript_id=XR_386367.3;extra_copy_number=0
CM058258.1	Liftoff	exon	77337123	77337308	.	+	.	ID=exon-XR_386367.3-37;Parent=rna-XR_386367.3;Dbxref=GeneID:100502841,GenBank:XR_386367.3,MGI:MGI:1918673;gbkey=misc_RNA;gene=Epg5;product=ectopic P-granules autophagy protein 5 homolog (C. elegans)%2C transcript variant X1;transcript_id=XR_386367.3;extra_copy_number=0
CM058258.1	Liftoff	exon	77337749	77337958	.	+	.	ID=exon-XR_386367.3-38;Parent=rna-XR_386367.3;Dbxref=GeneID:100502841,GenBank:XR_386367.3,MGI:MGI:1918673;gbkey=misc_RNA;gene=Epg5;product=ectopic P-granules autophagy protein 5 homolog (C. elegans)%2C transcript variant X1;transcript_id=XR_386367.3;extra_copy_number=0
CM058258.1	Liftoff	exon	77338398	77338542	.	+	.	ID=exon-XR_386367.3-39;Parent=rna-XR_386367.3;Dbxref=GeneID:100502841,GenBank:XR_386367.3,MGI:MGI:1918673;gbkey=misc_RNA;gene=Epg5;product=ectopic P-granules autophagy protein 5 homolog (C. elegans)%2C transcript variant X1;transcript_id=XR_386367.3;extra_copy_number=0
CM058258.1	Liftoff	exon	77341701	77341971	.	+	.	ID=exon-XR_386367.3-40;Parent=rna-XR_386367.3;Dbxref=GeneID:100502841,GenBank:XR_386367.3,MGI:MGI:1918673;gbkey=misc_RNA;gene=Epg5;product=ectopic P-granules autophagy protein 5 homolog (C. elegans)%2C transcript variant X1;transcript_id=XR_386367.3;extra_copy_number=0
CM058258.1	Liftoff	exon	77343235	77343451	.	+	.	ID=exon-XR_386367.3-41;Parent=rna-XR_386367.3;Dbxref=GeneID:100502841,GenBank:XR_386367.3,MGI:MGI:1918673;gbkey=misc_RNA;gene=Epg5;product=ectopic P-granules autophagy protein 5 homolog (C. elegans)%2C transcript variant X1;transcript_id=XR_386367.3;extra_copy_number=0
CM058258.1	Liftoff	exon	77344442	77344657	.	+	.	ID=exon-XR_386367.3-42;Parent=rna-XR_386367.3;Dbxref=GeneID:100502841,GenBank:XR_386367.3,MGI:MGI:1918673;gbkey=misc_RNA;gene=Epg5;product=ectopic P-granules autophagy protein 5 homolog (C. elegans)%2C transcript variant X1;transcript_id=XR_386367.3;extra_copy_number=0
CM058258.1	Liftoff	exon	77344814	77344928	.	+	.	ID=exon-XR_386367.3-43;Parent=rna-XR_386367.3;Dbxref=GeneID:100502841,GenBank:XR_386367.3,MGI:MGI:1918673;gbkey=misc_RNA;gene=Epg5;product=ectopic P-granules autophagy protein 5 homolog (C. elegans)%2C transcript variant X1;transcript_id=XR_386367.3;extra_copy_number=0
CM058258.1	Liftoff	exon	77347398	77351798	.	+	.	ID=exon-XR_386367.3-44;Parent=rna-XR_386367.3;Dbxref=GeneID:100502841,GenBank:XR_386367.3,MGI:MGI:1918673;gbkey=misc_RNA;gene=Epg5;product=ectopic P-granules autophagy protein 5 homolog (C. elegans)%2C transcript variant X1;transcript_id=XR_386367.3;extra_copy_number=0
CM058258.1	Liftoff	gene	77356972	77371928	.	-	.	ID=gene-Siglec15;Dbxref=GeneID:620235,MGI:MGI:3646642;Name=Siglec15;description=sialic acid binding Ig-like lectin 15;gbkey=Gene;gene=Siglec15;gene_biotype=protein_coding;gene_synonym=Cd33l3,EG620235,SIGLEC-I;coverage=1.0;sequence_ID=1.0;valid_ORFs=4;extra_copy_number=0;copy_num_ID=gene-Siglec15_0
CM058258.1	Liftoff	mRNA	77356972	77371928	.	-	.	ID=rna-NM_001101038.2;Parent=gene-Siglec15;Dbxref=GeneID:620235,GenBank:NM_001101038.2,MGI:MGI:3646642;Name=NM_001101038.2;gbkey=mRNA;gene=Siglec15;product=sialic acid binding Ig-like lectin 15;tag=RefSeq Select;transcript_id=NM_001101038.2;matches_ref_protein=True;valid_ORF=True;extra_copy_number=0
CM058258.1	Liftoff	exon	77356972	77358219	.	-	.	ID=exon-NM_001101038.2-6;Parent=rna-NM_001101038.2;Dbxref=GeneID:620235,GenBank:NM_001101038.2,MGI:MGI:3646642;gbkey=mRNA;gene=Siglec15;product=sialic acid binding Ig-like lectin 15;tag=RefSeq Select;transcript_id=NM_001101038.2;extra_copy_number=0
CM058258.1	Liftoff	exon	77360607	77360637	.	-	.	ID=exon-NM_001101038.2-5;Parent=rna-NM_001101038.2;Dbxref=GeneID:620235,GenBank:NM_001101038.2,MGI:MGI:3646642;gbkey=mRNA;gene=Siglec15;product=sialic acid binding Ig-like lectin 15;tag=RefSeq Select;transcript_id=NM_001101038.2;extra_copy_number=0
CM058258.1	Liftoff	exon	77361692	77362066	.	-	.	ID=exon-NM_001101038.2-4;Parent=rna-NM_001101038.2;Dbxref=GeneID:620235,GenBank:NM_001101038.2,MGI:MGI:3646642;gbkey=mRNA;gene=Siglec15;product=sialic acid binding Ig-like lectin 15;tag=RefSeq Select;transcript_id=NM_001101038.2;extra_copy_number=0
CM058258.1	Liftoff	exon	77362974	77363357	.	-	.	ID=exon-NM_001101038.2-3;Parent=rna-NM_001101038.2;Dbxref=GeneID:620235,GenBank:NM_001101038.2,MGI:MGI:3646642;gbkey=mRNA;gene=Siglec15;product=sialic acid binding Ig-like lectin 15;tag=RefSeq Select;transcript_id=NM_001101038.2;extra_copy_number=0
CM058258.1	Liftoff	exon	77363715	77363774	.	-	.	ID=exon-NM_001101038.2-2;Parent=rna-NM_001101038.2;Dbxref=GeneID:620235,GenBank:NM_001101038.2,MGI:MGI:3646642;gbkey=mRNA;gene=Siglec15;product=sialic acid binding Ig-like lectin 15;tag=RefSeq Select;transcript_id=NM_001101038.2;extra_copy_number=0
CM058258.1	Liftoff	exon	77371704	77371928	.	-	.	ID=exon-NM_001101038.2-1;Parent=rna-NM_001101038.2;Dbxref=GeneID:620235,GenBank:NM_001101038.2,MGI:MGI:3646642;gbkey=mRNA;gene=Siglec15;product=sialic acid binding Ig-like lectin 15;tag=RefSeq Select;transcript_id=NM_001101038.2;extra_copy_number=0
CM058258.1	Liftoff	CDS	77358093	77358219	.	-	.	ID=cds-NP_001094508.1;Parent=rna-NM_001101038.2;Dbxref=CCDS:CCDS50329.1,GeneID:620235,GenBank:NP_001094508.1,MGI:MGI:3646642;Name=NP_001094508.1;gbkey=CDS;gene=Siglec15;product=sialic acid-binding Ig-like lectin 15 precursor;protein_id=NP_001094508.1;tag=RefSeq Select;extra_copy_number=0
CM058258.1	Liftoff	CDS	77360607	77360637	.	-	.	ID=cds-NP_001094508.1;Parent=rna-NM_001101038.2;Dbxref=CCDS:CCDS50329.1,GeneID:620235,GenBank:NP_001094508.1,MGI:MGI:3646642;Name=NP_001094508.1;gbkey=CDS;gene=Siglec15;product=sialic acid-binding Ig-like lectin 15 precursor;protein_id=NP_001094508.1;tag=RefSeq Select;extra_copy_number=0
CM058258.1	Liftoff	CDS	77361692	77362066	.	-	.	ID=cds-NP_001094508.1;Parent=rna-NM_001101038.2;Dbxref=CCDS:CCDS50329.1,GeneID:620235,GenBank:NP_001094508.1,MGI:MGI:3646642;Name=NP_001094508.1;gbkey=CDS;gene=Siglec15;product=sialic acid-binding Ig-like lectin 15 precursor;protein_id=NP_001094508.1;tag=RefSeq Select;extra_copy_number=0
CM058258.1	Liftoff	CDS	77362974	77363357	.	-	.	ID=cds-NP_001094508.1;Parent=rna-NM_001101038.2;Dbxref=CCDS:CCDS50329.1,GeneID:620235,GenBank:NP_001094508.1,MGI:MGI:3646642;Name=NP_001094508.1;gbkey=CDS;gene=Siglec15;product=sialic acid-binding Ig-like lectin 15 precursor;protein_id=NP_001094508.1;tag=RefSeq Select;extra_copy_number=0
CM058258.1	Liftoff	CDS	77363715	77363774	.	-	.	ID=cds-NP_001094508.1;Parent=rna-NM_001101038.2;Dbxref=CCDS:CCDS50329.1,GeneID:620235,GenBank:NP_001094508.1,MGI:MGI:3646642;Name=NP_001094508.1;gbkey=CDS;gene=Siglec15;product=sialic acid-binding Ig-like lectin 15 precursor;protein_id=NP_001094508.1;tag=RefSeq Select;extra_copy_number=0
CM058258.1	Liftoff	CDS	77371704	77371755	.	-	.	ID=cds-NP_001094508.1;Parent=rna-NM_001101038.2;Dbxref=CCDS:CCDS50329.1,GeneID:620235,GenBank:NP_001094508.1,MGI:MGI:3646642;Name=NP_001094508.1;gbkey=CDS;gene=Siglec15;product=sialic acid-binding Ig-like lectin 15 precursor;protein_id=NP_001094508.1;tag=RefSeq Select;extra_copy_number=0
CM058258.1	Liftoff	mRNA	77356978	77371897	.	-	.	ID=rna-XM_030250561.1;Parent=gene-Siglec15;Dbxref=GeneID:620235,GenBank:XM_030250561.1,MGI:MGI:3646642;Name=XM_030250561.1;gbkey=mRNA;gene=Siglec15;model_evidence=Supporting evidence includes similarity to: 1 EST%2C 3 Proteins%2C and 100%25 coverage of the annotated genomic feature by RNAseq alignments%2C including 3 samples with support for all annotated introns;product=sialic acid binding Ig-like lectin 15%2C transcript variant X1;transcript_id=XM_030250561.1;matches_ref_protein=True;valid_ORF=True;extra_copy_number=0
CM058258.1	Liftoff	exon	77356978	77358219	.	-	.	ID=exon-XM_030250561.1-6;Parent=rna-XM_030250561.1;Dbxref=GeneID:620235,GenBank:XM_030250561.1,MGI:MGI:3646642;gbkey=mRNA;gene=Siglec15;product=sialic acid binding Ig-like lectin 15%2C transcript variant X1;transcript_id=XM_030250561.1;extra_copy_number=0
CM058258.1	Liftoff	exon	77360607	77360637	.	-	.	ID=exon-XM_030250561.1-5;Parent=rna-XM_030250561.1;Dbxref=GeneID:620235,GenBank:XM_030250561.1,MGI:MGI:3646642;gbkey=mRNA;gene=Siglec15;product=sialic acid binding Ig-like lectin 15%2C transcript variant X1;transcript_id=XM_030250561.1;extra_copy_number=0
CM058258.1	Liftoff	exon	77361692	77362063	.	-	.	ID=exon-XM_030250561.1-4;Parent=rna-XM_030250561.1;Dbxref=GeneID:620235,GenBank:XM_030250561.1,MGI:MGI:3646642;gbkey=mRNA;gene=Siglec15;product=sialic acid binding Ig-like lectin 15%2C transcript variant X1;transcript_id=XM_030250561.1;extra_copy_number=0
CM058258.1	Liftoff	exon	77362974	77363357	.	-	.	ID=exon-XM_030250561.1-3;Parent=rna-XM_030250561.1;Dbxref=GeneID:620235,GenBank:XM_030250561.1,MGI:MGI:3646642;gbkey=mRNA;gene=Siglec15;product=sialic acid binding Ig-like lectin 15%2C transcript variant X1;transcript_id=XM_030250561.1;extra_copy_number=0
CM058258.1	Liftoff	exon	77363715	77363774	.	-	.	ID=exon-XM_030250561.1-2;Parent=rna-XM_030250561.1;Dbxref=GeneID:620235,GenBank:XM_030250561.1,MGI:MGI:3646642;gbkey=mRNA;gene=Siglec15;product=sialic acid binding Ig-like lectin 15%2C transcript variant X1;transcript_id=XM_030250561.1;extra_copy_number=0
CM058258.1	Liftoff	exon	77371704	77371897	.	-	.	ID=exon-XM_030250561.1-1;Parent=rna-XM_030250561.1;Dbxref=GeneID:620235,GenBank:XM_030250561.1,MGI:MGI:3646642;gbkey=mRNA;gene=Siglec15;product=sialic acid binding Ig-like lectin 15%2C transcript variant X1;transcript_id=XM_030250561.1;extra_copy_number=0
CM058258.1	Liftoff	CDS	77358093	77358219	.	-	.	ID=cds-XP_030106421.1;Parent=rna-XM_030250561.1;Dbxref=GeneID:620235,GenBank:XP_030106421.1,MGI:MGI:3646642;Name=XP_030106421.1;gbkey=CDS;gene=Siglec15;product=sialic acid-binding Ig-like lectin 15 isoform X1;protein_id=XP_030106421.1;extra_copy_number=0
CM058258.1	Liftoff	CDS	77360607	77360637	.	-	.	ID=cds-XP_030106421.1;Parent=rna-XM_030250561.1;Dbxref=GeneID:620235,GenBank:XP_030106421.1,MGI:MGI:3646642;Name=XP_030106421.1;gbkey=CDS;gene=Siglec15;product=sialic acid-binding Ig-like lectin 15 isoform X1;protein_id=XP_030106421.1;extra_copy_number=0
CM058258.1	Liftoff	CDS	77361692	77362063	.	-	.	ID=cds-XP_030106421.1;Parent=rna-XM_030250561.1;Dbxref=GeneID:620235,GenBank:XP_030106421.1,MGI:MGI:3646642;Name=XP_030106421.1;gbkey=CDS;gene=Siglec15;product=sialic acid-binding Ig-like lectin 15 isoform X1;protein_id=XP_030106421.1;extra_copy_number=0
CM058258.1	Liftoff	CDS	77362974	77363357	.	-	.	ID=cds-XP_030106421.1;Parent=rna-XM_030250561.1;Dbxref=GeneID:620235,GenBank:XP_030106421.1,MGI:MGI:3646642;Name=XP_030106421.1;gbkey=CDS;gene=Siglec15;product=sialic acid-binding Ig-like lectin 15 isoform X1;protein_id=XP_030106421.1;extra_copy_number=0
CM058258.1	Liftoff	CDS	77363715	77363774	.	-	.	ID=cds-XP_030106421.1;Parent=rna-XM_030250561.1;Dbxref=GeneID:620235,GenBank:XP_030106421.1,MGI:MGI:3646642;Name=XP_030106421.1;gbkey=CDS;gene=Siglec15;product=sialic acid-binding Ig-like lectin 15 isoform X1;protein_id=XP_030106421.1;extra_copy_number=0
CM058258.1	Liftoff	CDS	77371704	77371755	.	-	.	ID=cds-XP_030106421.1;Parent=rna-XM_030250561.1;Dbxref=GeneID:620235,GenBank:XP_030106421.1,MGI:MGI:3646642;Name=XP_030106421.1;gbkey=CDS;gene=Siglec15;product=sialic acid-binding Ig-like lectin 15 isoform X1;protein_id=XP_030106421.1;extra_copy_number=0
CM058258.1	Liftoff	mRNA	77356978	77363924	.	-	.	ID=rna-XM_036161229.1;Parent=gene-Siglec15;Dbxref=GeneID:620235,GenBank:XM_036161229.1,MGI:MGI:3646642;Name=XM_036161229.1;gbkey=mRNA;gene=Siglec15;model_evidence=Supporting evidence includes similarity to: 100%25 coverage of the annotated genomic feature by RNAseq alignments%2C including 8 samples with support for all annotated introns;product=sialic acid binding Ig-like lectin 15%2C transcript variant X3;transcript_id=XM_036161229.1;matches_ref_protein=True;valid_ORF=True;extra_copy_number=0
CM058258.1	Liftoff	exon	77356978	77358219	.	-	.	ID=exon-XM_036161229.1-5;Parent=rna-XM_036161229.1;Dbxref=GeneID:620235,GenBank:XM_036161229.1,MGI:MGI:3646642;gbkey=mRNA;gene=Siglec15;product=sialic acid binding Ig-like lectin 15%2C transcript variant X3;transcript_id=XM_036161229.1;extra_copy_number=0
CM058258.1	Liftoff	exon	77360607	77360637	.	-	.	ID=exon-XM_036161229.1-4;Parent=rna-XM_036161229.1;Dbxref=GeneID:620235,GenBank:XM_036161229.1,MGI:MGI:3646642;gbkey=mRNA;gene=Siglec15;product=sialic acid binding Ig-like lectin 15%2C transcript variant X3;transcript_id=XM_036161229.1;extra_copy_number=0
CM058258.1	Liftoff	exon	77361692	77362066	.	-	.	ID=exon-XM_036161229.1-3;Parent=rna-XM_036161229.1;Dbxref=GeneID:620235,GenBank:XM_036161229.1,MGI:MGI:3646642;gbkey=mRNA;gene=Siglec15;product=sialic acid binding Ig-like lectin 15%2C transcript variant X3;transcript_id=XM_036161229.1;extra_copy_number=0
CM058258.1	Liftoff	exon	77362974	77363357	.	-	.	ID=exon-XM_036161229.1-2;Parent=rna-XM_036161229.1;Dbxref=GeneID:620235,GenBank:XM_036161229.1,MGI:MGI:3646642;gbkey=mRNA;gene=Siglec15;product=sialic acid binding Ig-like lectin 15%2C transcript variant X3;transcript_id=XM_036161229.1;extra_copy_number=0
CM058258.1	Liftoff	exon	77363715	77363924	.	-	.	ID=exon-XM_036161229.1-1;Parent=rna-XM_036161229.1;Dbxref=GeneID:620235,GenBank:XM_036161229.1,MGI:MGI:3646642;gbkey=mRNA;gene=Siglec15;product=sialic acid binding Ig-like lectin 15%2C transcript variant X3;transcript_id=XM_036161229.1;extra_copy_number=0
CM058258.1	Liftoff	CDS	77358093	77358219	.	-	.	ID=cds-XP_036017122.1;Parent=rna-XM_036161229.1;Dbxref=GeneID:620235,GenBank:XP_036017122.1,MGI:MGI:3646642;Name=XP_036017122.1;gbkey=CDS;gene=Siglec15;product=sialic acid-binding Ig-like lectin 15 isoform X3;protein_id=XP_036017122.1;extra_copy_number=0
CM058258.1	Liftoff	CDS	77360607	77360637	.	-	.	ID=cds-XP_036017122.1;Parent=rna-XM_036161229.1;Dbxref=GeneID:620235,GenBank:XP_036017122.1,MGI:MGI:3646642;Name=XP_036017122.1;gbkey=CDS;gene=Siglec15;product=sialic acid-binding Ig-like lectin 15 isoform X3;protein_id=XP_036017122.1;extra_copy_number=0
CM058258.1	Liftoff	CDS	77361692	77362066	.	-	.	ID=cds-XP_036017122.1;Parent=rna-XM_036161229.1;Dbxref=GeneID:620235,GenBank:XP_036017122.1,MGI:MGI:3646642;Name=XP_036017122.1;gbkey=CDS;gene=Siglec15;product=sialic acid-binding Ig-like lectin 15 isoform X3;protein_id=XP_036017122.1;extra_copy_number=0
CM058258.1	Liftoff	CDS	77362974	77363334	.	-	.	ID=cds-XP_036017122.1;Parent=rna-XM_036161229.1;Dbxref=GeneID:620235,GenBank:XP_036017122.1,MGI:MGI:3646642;Name=XP_036017122.1;gbkey=CDS;gene=Siglec15;product=sialic acid-binding Ig-like lectin 15 isoform X3;protein_id=XP_036017122.1;extra_copy_number=0
CM058258.1	Liftoff	mRNA	77358098	77371898	.	-	.	ID=rna-XM_011247091.3;Parent=gene-Siglec15;Dbxref=GeneID:620235,GenBank:XM_011247091.3,MGI:MGI:3646642;Name=XM_011247091.3;gbkey=mRNA;gene=Siglec15;model_evidence=Supporting evidence includes similarity to: 1 EST%2C and 100%25 coverage of the annotated genomic feature by RNAseq alignments%2C including 3 samples with support for all annotated introns;product=sialic acid binding Ig-like lectin 15%2C transcript variant X2;transcript_id=XM_011247091.3;matches_ref_protein=True;valid_ORF=True;extra_copy_number=0
CM058258.1	Liftoff	exon	77358098	77358219	.	-	.	ID=exon-XM_011247091.3-5;Parent=rna-XM_011247091.3;Dbxref=GeneID:620235,GenBank:XM_011247091.3,MGI:MGI:3646642;gbkey=mRNA;gene=Siglec15;product=sialic acid binding Ig-like lectin 15%2C transcript variant X2;transcript_id=XM_011247091.3;extra_copy_number=0
CM058258.1	Liftoff	exon	77361692	77362066	.	-	.	ID=exon-XM_011247091.3-4;Parent=rna-XM_011247091.3;Dbxref=GeneID:620235,GenBank:XM_011247091.3,MGI:MGI:3646642;gbkey=mRNA;gene=Siglec15;product=sialic acid binding Ig-like lectin 15%2C transcript variant X2;transcript_id=XM_011247091.3;extra_copy_number=0
CM058258.1	Liftoff	exon	77362974	77363357	.	-	.	ID=exon-XM_011247091.3-3;Parent=rna-XM_011247091.3;Dbxref=GeneID:620235,GenBank:XM_011247091.3,MGI:MGI:3646642;gbkey=mRNA;gene=Siglec15;product=sialic acid binding Ig-like lectin 15%2C transcript variant X2;transcript_id=XM_011247091.3;extra_copy_number=0
CM058258.1	Liftoff	exon	77363715	77363774	.	-	.	ID=exon-XM_011247091.3-2;Parent=rna-XM_011247091.3;Dbxref=GeneID:620235,GenBank:XM_011247091.3,MGI:MGI:3646642;gbkey=mRNA;gene=Siglec15;product=sialic acid binding Ig-like lectin 15%2C transcript variant X2;transcript_id=XM_011247091.3;extra_copy_number=0
CM058258.1	Liftoff	exon	77371704	77371898	.	-	.	ID=exon-XM_011247091.3-1;Parent=rna-XM_011247091.3;Dbxref=GeneID:620235,GenBank:XM_011247091.3,MGI:MGI:3646642;gbkey=mRNA;gene=Siglec15;product=sialic acid binding Ig-like lectin 15%2C transcript variant X2;transcript_id=XM_011247091.3;extra_copy_number=0
CM058258.1	Liftoff	CDS	77358185	77358219	.	-	.	ID=cds-XP_011245393.1;Parent=rna-XM_011247091.3;Dbxref=GeneID:620235,GenBank:XP_011245393.1,MGI:MGI:3646642;Name=XP_011245393.1;gbkey=CDS;gene=Siglec15;product=sialic acid-binding Ig-like lectin 15 isoform X2;protein_id=XP_011245393.1;extra_copy_number=0
CM058258.1	Liftoff	CDS	77361692	77362066	.	-	.	ID=cds-XP_011245393.1;Parent=rna-XM_011247091.3;Dbxref=GeneID:620235,GenBank:XP_011245393.1,MGI:MGI:3646642;Name=XP_011245393.1;gbkey=CDS;gene=Siglec15;product=sialic acid-binding Ig-like lectin 15 isoform X2;protein_id=XP_011245393.1;extra_copy_number=0
CM058258.1	Liftoff	CDS	77362974	77363357	.	-	.	ID=cds-XP_011245393.1;Parent=rna-XM_011247091.3;Dbxref=GeneID:620235,GenBank:XP_011245393.1,MGI:MGI:3646642;Name=XP_011245393.1;gbkey=CDS;gene=Siglec15;product=sialic acid-binding Ig-like lectin 15 isoform X2;protein_id=XP_011245393.1;extra_copy_number=0
CM058258.1	Liftoff	CDS	77363715	77363774	.	-	.	ID=cds-XP_011245393.1;Parent=rna-XM_011247091.3;Dbxref=GeneID:620235,GenBank:XP_011245393.1,MGI:MGI:3646642;Name=XP_011245393.1;gbkey=CDS;gene=Siglec15;product=sialic acid-binding Ig-like lectin 15 isoform X2;protein_id=XP_011245393.1;extra_copy_number=0
CM058258.1	Liftoff	CDS	77371704	77371755	.	-	.	ID=cds-XP_011245393.1;Parent=rna-XM_011247091.3;Dbxref=GeneID:620235,GenBank:XP_011245393.1,MGI:MGI:3646642;Name=XP_011245393.1;gbkey=CDS;gene=Siglec15;product=sialic acid-binding Ig-like lectin 15 isoform X2;protein_id=XP_011245393.1;extra_copy_number=0
CM058258.1	Liftoff	gene	77414582	77456615	.	-	.	ID=gene-Slc14a1;Dbxref=GeneID:108052,MGI:MGI:1351654;Name=Slc14a1;description=solute carrier family 14 (urea transporter)%2C member 1;gbkey=Gene;gene=Slc14a1;gene_biotype=protein_coding;gene_synonym=2610507K20Rik,3021401A05Rik,UT-B,Utb1;coverage=1.0;sequence_ID=0.999;valid_ORFs=3;extra_copy_number=0;copy_num_ID=gene-Slc14a1_0
CM058258.1	Liftoff	mRNA	77414582	77437918	.	-	.	ID=rna-NM_001171010.1;Parent=gene-Slc14a1;Dbxref=GeneID:108052,GenBank:NM_001171010.1,MGI:MGI:1351654;Name=NM_001171010.1;gbkey=mRNA;gene=Slc14a1;product=solute carrier family 14 (urea transporter)%2C member 1%2C transcript variant 1;transcript_id=NM_001171010.1;matches_ref_protein=True;valid_ORF=True;extra_copy_number=0
CM058258.1	Liftoff	exon	77414582	77417060	.	-	.	ID=exon-NM_001171010.1-10;Parent=rna-NM_001171010.1;Dbxref=GeneID:108052,GenBank:NM_001171010.1,MGI:MGI:1351654;gbkey=mRNA;gene=Slc14a1;product=solute carrier family 14 (urea transporter)%2C member 1%2C transcript variant 1;transcript_id=NM_001171010.1;extra_copy_number=0
CM058258.1	Liftoff	exon	77418522	77418571	.	-	.	ID=exon-NM_001171010.1-9;Parent=rna-NM_001171010.1;Dbxref=GeneID:108052,GenBank:NM_001171010.1,MGI:MGI:1351654;gbkey=mRNA;gene=Slc14a1;product=solute carrier family 14 (urea transporter)%2C member 1%2C transcript variant 1;transcript_id=NM_001171010.1;extra_copy_number=0
CM058258.1	Liftoff	exon	77424084	77424218	.	-	.	ID=exon-NM_001171010.1-8;Parent=rna-NM_001171010.1;Dbxref=GeneID:108052,GenBank:NM_001171010.1,MGI:MGI:1351654;gbkey=mRNA;gene=Slc14a1;product=solute carrier family 14 (urea transporter)%2C member 1%2C transcript variant 1;transcript_id=NM_001171010.1;extra_copy_number=0
CM058258.1	Liftoff	exon	77424401	77424548	.	-	.	ID=exon-NM_001171010.1-7;Parent=rna-NM_001171010.1;Dbxref=GeneID:108052,GenBank:NM_001171010.1,MGI:MGI:1351654;gbkey=mRNA;gene=Slc14a1;product=solute carrier family 14 (urea transporter)%2C member 1%2C transcript variant 1;transcript_id=NM_001171010.1;extra_copy_number=0
CM058258.1	Liftoff	exon	77425846	77426038	.	-	.	ID=exon-NM_001171010.1-6;Parent=rna-NM_001171010.1;Dbxref=GeneID:108052,GenBank:NM_001171010.1,MGI:MGI:1351654;gbkey=mRNA;gene=Slc14a1;product=solute carrier family 14 (urea transporter)%2C member 1%2C transcript variant 1;transcript_id=NM_001171010.1;extra_copy_number=0
CM058258.1	Liftoff	exon	77428158	77428286	.	-	.	ID=exon-NM_001171010.1-5;Parent=rna-NM_001171010.1;Dbxref=GeneID:108052,GenBank:NM_001171010.1,MGI:MGI:1351654;gbkey=mRNA;gene=Slc14a1;product=solute carrier family 14 (urea transporter)%2C member 1%2C transcript variant 1;transcript_id=NM_001171010.1;extra_copy_number=0
CM058258.1	Liftoff	exon	77430213	77430402	.	-	.	ID=exon-NM_001171010.1-4;Parent=rna-NM_001171010.1;Dbxref=GeneID:108052,GenBank:NM_001171010.1,MGI:MGI:1351654;gbkey=mRNA;gene=Slc14a1;product=solute carrier family 14 (urea transporter)%2C member 1%2C transcript variant 1;transcript_id=NM_001171010.1;extra_copy_number=0
CM058258.1	Liftoff	exon	77430865	77431021	.	-	.	ID=exon-NM_001171010.1-3;Parent=rna-NM_001171010.1;Dbxref=GeneID:108052,GenBank:NM_001171010.1,MGI:MGI:1351654;gbkey=mRNA;gene=Slc14a1;product=solute carrier family 14 (urea transporter)%2C member 1%2C transcript variant 1;transcript_id=NM_001171010.1;extra_copy_number=0
CM058258.1	Liftoff	exon	77434640	77434844	.	-	.	ID=exon-NM_001171010.1-2;Parent=rna-NM_001171010.1;Dbxref=GeneID:108052,GenBank:NM_001171010.1,MGI:MGI:1351654;gbkey=mRNA;gene=Slc14a1;product=solute carrier family 14 (urea transporter)%2C member 1%2C transcript variant 1;transcript_id=NM_001171010.1;extra_copy_number=0
CM058258.1	Liftoff	exon	77437734	77437918	.	-	.	ID=exon-NM_001171010.1-1;Parent=rna-NM_001171010.1;Dbxref=GeneID:108052,GenBank:NM_001171010.1,MGI:MGI:1351654;gbkey=mRNA;gene=Slc14a1;product=solute carrier family 14 (urea transporter)%2C member 1%2C transcript variant 1;transcript_id=NM_001171010.1;extra_copy_number=0
CM058258.1	Liftoff	CDS	77416887	77417060	.	-	.	ID=cds-NP_001164481.1;Parent=rna-NM_001171010.1;Dbxref=CCDS:CCDS50330.1,GeneID:108052,GenBank:NP_001164481.1,MGI:MGI:1351654;Name=NP_001164481.1;Note=isoform a is encoded by transcript variant 1;gbkey=CDS;gene=Slc14a1;product=urea transporter 1 isoform a;protein_id=NP_001164481.1;extra_copy_number=0
CM058258.1	Liftoff	CDS	77418522	77418571	.	-	.	ID=cds-NP_001164481.1;Parent=rna-NM_001171010.1;Dbxref=CCDS:CCDS50330.1,GeneID:108052,GenBank:NP_001164481.1,MGI:MGI:1351654;Name=NP_001164481.1;Note=isoform a is encoded by transcript variant 1;gbkey=CDS;gene=Slc14a1;product=urea transporter 1 isoform a;protein_id=NP_001164481.1;extra_copy_number=0
CM058258.1	Liftoff	CDS	77424084	77424218	.	-	.	ID=cds-NP_001164481.1;Parent=rna-NM_001171010.1;Dbxref=CCDS:CCDS50330.1,GeneID:108052,GenBank:NP_001164481.1,MGI:MGI:1351654;Name=NP_001164481.1;Note=isoform a is encoded by transcript variant 1;gbkey=CDS;gene=Slc14a1;product=urea transporter 1 isoform a;protein_id=NP_001164481.1;extra_copy_number=0
CM058258.1	Liftoff	CDS	77424401	77424548	.	-	.	ID=cds-NP_001164481.1;Parent=rna-NM_001171010.1;Dbxref=CCDS:CCDS50330.1,GeneID:108052,GenBank:NP_001164481.1,MGI:MGI:1351654;Name=NP_001164481.1;Note=isoform a is encoded by transcript variant 1;gbkey=CDS;gene=Slc14a1;product=urea transporter 1 isoform a;protein_id=NP_001164481.1;extra_copy_number=0
CM058258.1	Liftoff	CDS	77425846	77426038	.	-	.	ID=cds-NP_001164481.1;Parent=rna-NM_001171010.1;Dbxref=CCDS:CCDS50330.1,GeneID:108052,GenBank:NP_001164481.1,MGI:MGI:1351654;Name=NP_001164481.1;Note=isoform a is encoded by transcript variant 1;gbkey=CDS;gene=Slc14a1;product=urea transporter 1 isoform a;protein_id=NP_001164481.1;extra_copy_number=0
CM058258.1	Liftoff	CDS	77428158	77428286	.	-	.	ID=cds-NP_001164481.1;Parent=rna-NM_001171010.1;Dbxref=CCDS:CCDS50330.1,GeneID:108052,GenBank:NP_001164481.1,MGI:MGI:1351654;Name=NP_001164481.1;Note=isoform a is encoded by transcript variant 1;gbkey=CDS;gene=Slc14a1;product=urea transporter 1 isoform a;protein_id=NP_001164481.1;extra_copy_number=0
CM058258.1	Liftoff	CDS	77430213	77430402	.	-	.	ID=cds-NP_001164481.1;Parent=rna-NM_001171010.1;Dbxref=CCDS:CCDS50330.1,GeneID:108052,GenBank:NP_001164481.1,MGI:MGI:1351654;Name=NP_001164481.1;Note=isoform a is encoded by transcript variant 1;gbkey=CDS;gene=Slc14a1;product=urea transporter 1 isoform a;protein_id=NP_001164481.1;extra_copy_number=0
CM058258.1	Liftoff	CDS	77430865	77431021	.	-	.	ID=cds-NP_001164481.1;Parent=rna-NM_001171010.1;Dbxref=CCDS:CCDS50330.1,GeneID:108052,GenBank:NP_001164481.1,MGI:MGI:1351654;Name=NP_001164481.1;Note=isoform a is encoded by transcript variant 1;gbkey=CDS;gene=Slc14a1;product=urea transporter 1 isoform a;protein_id=NP_001164481.1;extra_copy_number=0
CM058258.1	Liftoff	CDS	77434640	77434786	.	-	.	ID=cds-NP_001164481.1;Parent=rna-NM_001171010.1;Dbxref=CCDS:CCDS50330.1,GeneID:108052,GenBank:NP_001164481.1,MGI:MGI:1351654;Name=NP_001164481.1;Note=isoform a is encoded by transcript variant 1;gbkey=CDS;gene=Slc14a1;product=urea transporter 1 isoform a;protein_id=NP_001164481.1;extra_copy_number=0
CM058258.1	Liftoff	mRNA	77414582	77456615	.	-	.	ID=rna-NM_001171011.1;Parent=gene-Slc14a1;Dbxref=GeneID:108052,GenBank:NM_001171011.1,MGI:MGI:1351654;Name=NM_001171011.1;gbkey=mRNA;gene=Slc14a1;product=solute carrier family 14 (urea transporter)%2C member 1%2C transcript variant 3;transcript_id=NM_001171011.1;matches_ref_protein=True;valid_ORF=True;extra_copy_number=0
CM058258.1	Liftoff	exon	77414582	77417060	.	-	.	ID=exon-NM_001171011.1-9;Parent=rna-NM_001171011.1;Dbxref=GeneID:108052,GenBank:NM_001171011.1,MGI:MGI:1351654;gbkey=mRNA;gene=Slc14a1;product=solute carrier family 14 (urea transporter)%2C member 1%2C transcript variant 3;transcript_id=NM_001171011.1;extra_copy_number=0
CM058258.1	Liftoff	exon	77418522	77418571	.	-	.	ID=exon-NM_001171011.1-8;Parent=rna-NM_001171011.1;Dbxref=GeneID:108052,GenBank:NM_001171011.1,MGI:MGI:1351654;gbkey=mRNA;gene=Slc14a1;product=solute carrier family 14 (urea transporter)%2C member 1%2C transcript variant 3;transcript_id=NM_001171011.1;extra_copy_number=0
CM058258.1	Liftoff	exon	77424084	77424218	.	-	.	ID=exon-NM_001171011.1-7;Parent=rna-NM_001171011.1;Dbxref=GeneID:108052,GenBank:NM_001171011.1,MGI:MGI:1351654;gbkey=mRNA;gene=Slc14a1;product=solute carrier family 14 (urea transporter)%2C member 1%2C transcript variant 3;transcript_id=NM_001171011.1;extra_copy_number=0
CM058258.1	Liftoff	exon	77424401	77424548	.	-	.	ID=exon-NM_001171011.1-6;Parent=rna-NM_001171011.1;Dbxref=GeneID:108052,GenBank:NM_001171011.1,MGI:MGI:1351654;gbkey=mRNA;gene=Slc14a1;product=solute carrier family 14 (urea transporter)%2C member 1%2C transcript variant 3;transcript_id=NM_001171011.1;extra_copy_number=0
CM058258.1	Liftoff	exon	77425846	77426038	.	-	.	ID=exon-NM_001171011.1-5;Parent=rna-NM_001171011.1;Dbxref=GeneID:108052,GenBank:NM_001171011.1,MGI:MGI:1351654;gbkey=mRNA;gene=Slc14a1;product=solute carrier family 14 (urea transporter)%2C member 1%2C transcript variant 3;transcript_id=NM_001171011.1;extra_copy_number=0
CM058258.1	Liftoff	exon	77428158	77428286	.	-	.	ID=exon-NM_001171011.1-4;Parent=rna-NM_001171011.1;Dbxref=GeneID:108052,GenBank:NM_001171011.1,MGI:MGI:1351654;gbkey=mRNA;gene=Slc14a1;product=solute carrier family 14 (urea transporter)%2C member 1%2C transcript variant 3;transcript_id=NM_001171011.1;extra_copy_number=0
CM058258.1	Liftoff	exon	77430213	77430402	.	-	.	ID=exon-NM_001171011.1-3;Parent=rna-NM_001171011.1;Dbxref=GeneID:108052,GenBank:NM_001171011.1,MGI:MGI:1351654;gbkey=mRNA;gene=Slc14a1;product=solute carrier family 14 (urea transporter)%2C member 1%2C transcript variant 3;transcript_id=NM_001171011.1;extra_copy_number=0
CM058258.1	Liftoff	exon	77430865	77431021	.	-	.	ID=exon-NM_001171011.1-2;Parent=rna-NM_001171011.1;Dbxref=GeneID:108052,GenBank:NM_001171011.1,MGI:MGI:1351654;gbkey=mRNA;gene=Slc14a1;product=solute carrier family 14 (urea transporter)%2C member 1%2C transcript variant 3;transcript_id=NM_001171011.1;extra_copy_number=0
CM058258.1	Liftoff	exon	77456491	77456615	.	-	.	ID=exon-NM_001171011.1-1;Parent=rna-NM_001171011.1;Dbxref=GeneID:108052,GenBank:NM_001171011.1,MGI:MGI:1351654;gbkey=mRNA;gene=Slc14a1;product=solute carrier family 14 (urea transporter)%2C member 1%2C transcript variant 3;transcript_id=NM_001171011.1;extra_copy_number=0
CM058258.1	Liftoff	CDS	77416887	77417060	.	-	.	ID=cds-NP_001164482.1;Parent=rna-NM_001171011.1;Dbxref=CCDS:CCDS29360.1,GeneID:108052,GenBank:NP_001164482.1,MGI:MGI:1351654;Name=NP_001164482.1;Note=isoform b is encoded by transcript variant 3;gbkey=CDS;gene=Slc14a1;product=urea transporter 1 isoform b;protein_id=NP_001164482.1;extra_copy_number=0
CM058258.1	Liftoff	CDS	77418522	77418571	.	-	.	ID=cds-NP_001164482.1;Parent=rna-NM_001171011.1;Dbxref=CCDS:CCDS29360.1,GeneID:108052,GenBank:NP_001164482.1,MGI:MGI:1351654;Name=NP_001164482.1;Note=isoform b is encoded by transcript variant 3;gbkey=CDS;gene=Slc14a1;product=urea transporter 1 isoform b;protein_id=NP_001164482.1;extra_copy_number=0
CM058258.1	Liftoff	CDS	77424084	77424218	.	-	.	ID=cds-NP_001164482.1;Parent=rna-NM_001171011.1;Dbxref=CCDS:CCDS29360.1,GeneID:108052,GenBank:NP_001164482.1,MGI:MGI:1351654;Name=NP_001164482.1;Note=isoform b is encoded by transcript variant 3;gbkey=CDS;gene=Slc14a1;product=urea transporter 1 isoform b;protein_id=NP_001164482.1;extra_copy_number=0
CM058258.1	Liftoff	CDS	77424401	77424548	.	-	.	ID=cds-NP_001164482.1;Parent=rna-NM_001171011.1;Dbxref=CCDS:CCDS29360.1,GeneID:108052,GenBank:NP_001164482.1,MGI:MGI:1351654;Name=NP_001164482.1;Note=isoform b is encoded by transcript variant 3;gbkey=CDS;gene=Slc14a1;product=urea transporter 1 isoform b;protein_id=NP_001164482.1;extra_copy_number=0
CM058258.1	Liftoff	CDS	77425846	77426038	.	-	.	ID=cds-NP_001164482.1;Parent=rna-NM_001171011.1;Dbxref=CCDS:CCDS29360.1,GeneID:108052,GenBank:NP_001164482.1,MGI:MGI:1351654;Name=NP_001164482.1;Note=isoform b is encoded by transcript variant 3;gbkey=CDS;gene=Slc14a1;product=urea transporter 1 isoform b;protein_id=NP_001164482.1;extra_copy_number=0
CM058258.1	Liftoff	CDS	77428158	77428286	.	-	.	ID=cds-NP_001164482.1;Parent=rna-NM_001171011.1;Dbxref=CCDS:CCDS29360.1,GeneID:108052,GenBank:NP_001164482.1,MGI:MGI:1351654;Name=NP_001164482.1;Note=isoform b is encoded by transcript variant 3;gbkey=CDS;gene=Slc14a1;product=urea transporter 1 isoform b;protein_id=NP_001164482.1;extra_copy_number=0
CM058258.1	Liftoff	CDS	77430213	77430402	.	-	.	ID=cds-NP_001164482.1;Parent=rna-NM_001171011.1;Dbxref=CCDS:CCDS29360.1,GeneID:108052,GenBank:NP_001164482.1,MGI:MGI:1351654;Name=NP_001164482.1;Note=isoform b is encoded by transcript variant 3;gbkey=CDS;gene=Slc14a1;product=urea transporter 1 isoform b;protein_id=NP_001164482.1;extra_copy_number=0
CM058258.1	Liftoff	CDS	77430865	77431000	.	-	.	ID=cds-NP_001164482.1;Parent=rna-NM_001171011.1;Dbxref=CCDS:CCDS29360.1,GeneID:108052,GenBank:NP_001164482.1,MGI:MGI:1351654;Name=NP_001164482.1;Note=isoform b is encoded by transcript variant 3;gbkey=CDS;gene=Slc14a1;product=urea transporter 1 isoform b;protein_id=NP_001164482.1;extra_copy_number=0
CM058258.1	Liftoff	mRNA	77414582	77437918	.	-	.	ID=rna-NM_028122.4;Parent=gene-Slc14a1;Dbxref=GeneID:108052,GenBank:NM_028122.4,MGI:MGI:1351654;Name=NM_028122.4;gbkey=mRNA;gene=Slc14a1;product=solute carrier family 14 (urea transporter)%2C member 1%2C transcript variant 2;tag=RefSeq Select;transcript_id=NM_028122.4;matches_ref_protein=True;valid_ORF=True;extra_copy_number=0
CM058258.1	Liftoff	exon	77414582	77417060	.	-	.	ID=exon-NM_028122.4-9;Parent=rna-NM_028122.4;Dbxref=GeneID:108052,GenBank:NM_028122.4,MGI:MGI:1351654;gbkey=mRNA;gene=Slc14a1;product=solute carrier family 14 (urea transporter)%2C member 1%2C transcript variant 2;tag=RefSeq Select;transcript_id=NM_028122.4;extra_copy_number=0
CM058258.1	Liftoff	exon	77418522	77418571	.	-	.	ID=exon-NM_028122.4-8;Parent=rna-NM_028122.4;Dbxref=GeneID:108052,GenBank:NM_028122.4,MGI:MGI:1351654;gbkey=mRNA;gene=Slc14a1;product=solute carrier family 14 (urea transporter)%2C member 1%2C transcript variant 2;tag=RefSeq Select;transcript_id=NM_028122.4;extra_copy_number=0
CM058258.1	Liftoff	exon	77424084	77424218	.	-	.	ID=exon-NM_028122.4-7;Parent=rna-NM_028122.4;Dbxref=GeneID:108052,GenBank:NM_028122.4,MGI:MGI:1351654;gbkey=mRNA;gene=Slc14a1;product=solute carrier family 14 (urea transporter)%2C member 1%2C transcript variant 2;tag=RefSeq Select;transcript_id=NM_028122.4;extra_copy_number=0
CM058258.1	Liftoff	exon	77424401	77424548	.	-	.	ID=exon-NM_028122.4-6;Parent=rna-NM_028122.4;Dbxref=GeneID:108052,GenBank:NM_028122.4,MGI:MGI:1351654;gbkey=mRNA;gene=Slc14a1;product=solute carrier family 14 (urea transporter)%2C member 1%2C transcript variant 2;tag=RefSeq Select;transcript_id=NM_028122.4;extra_copy_number=0
CM058258.1	Liftoff	exon	77425846	77426038	.	-	.	ID=exon-NM_028122.4-5;Parent=rna-NM_028122.4;Dbxref=GeneID:108052,GenBank:NM_028122.4,MGI:MGI:1351654;gbkey=mRNA;gene=Slc14a1;product=solute carrier family 14 (urea transporter)%2C member 1%2C transcript variant 2;tag=RefSeq Select;transcript_id=NM_028122.4;extra_copy_number=0
CM058258.1	Liftoff	exon	77428158	77428286	.	-	.	ID=exon-NM_028122.4-4;Parent=rna-NM_028122.4;Dbxref=GeneID:108052,GenBank:NM_028122.4,MGI:MGI:1351654;gbkey=mRNA;gene=Slc14a1;product=solute carrier family 14 (urea transporter)%2C member 1%2C transcript variant 2;tag=RefSeq Select;transcript_id=NM_028122.4;extra_copy_number=0
CM058258.1	Liftoff	exon	77430213	77430402	.	-	.	ID=exon-NM_028122.4-3;Parent=rna-NM_028122.4;Dbxref=GeneID:108052,GenBank:NM_028122.4,MGI:MGI:1351654;gbkey=mRNA;gene=Slc14a1;product=solute carrier family 14 (urea transporter)%2C member 1%2C transcript variant 2;tag=RefSeq Select;transcript_id=NM_028122.4;extra_copy_number=0
CM058258.1	Liftoff	exon	77430865	77431021	.	-	.	ID=exon-NM_028122.4-2;Parent=rna-NM_028122.4;Dbxref=GeneID:108052,GenBank:NM_028122.4,MGI:MGI:1351654;gbkey=mRNA;gene=Slc14a1;product=solute carrier family 14 (urea transporter)%2C member 1%2C transcript variant 2;tag=RefSeq Select;transcript_id=NM_028122.4;extra_copy_number=0
CM058258.1	Liftoff	exon	77437734	77437918	.	-	.	ID=exon-NM_028122.4-1;Parent=rna-NM_028122.4;Dbxref=GeneID:108052,GenBank:NM_028122.4,MGI:MGI:1351654;gbkey=mRNA;gene=Slc14a1;product=solute carrier family 14 (urea transporter)%2C member 1%2C transcript variant 2;tag=RefSeq Select;transcript_id=NM_028122.4;extra_copy_number=0
CM058258.1	Liftoff	CDS	77416887	77417060	.	-	.	ID=cds-NP_082398.1;Parent=rna-NM_028122.4;Dbxref=CCDS:CCDS29360.1,GeneID:108052,GenBank:NP_082398.1,MGI:MGI:1351654;Name=NP_082398.1;Note=isoform b is encoded by transcript variant 2;gbkey=CDS;gene=Slc14a1;product=urea transporter 1 isoform b;protein_id=NP_082398.1;tag=RefSeq Select;extra_copy_number=0
CM058258.1	Liftoff	CDS	77418522	77418571	.	-	.	ID=cds-NP_082398.1;Parent=rna-NM_028122.4;Dbxref=CCDS:CCDS29360.1,GeneID:108052,GenBank:NP_082398.1,MGI:MGI:1351654;Name=NP_082398.1;Note=isoform b is encoded by transcript variant 2;gbkey=CDS;gene=Slc14a1;product=urea transporter 1 isoform b;protein_id=NP_082398.1;tag=RefSeq Select;extra_copy_number=0
CM058258.1	Liftoff	CDS	77424084	77424218	.	-	.	ID=cds-NP_082398.1;Parent=rna-NM_028122.4;Dbxref=CCDS:CCDS29360.1,GeneID:108052,GenBank:NP_082398.1,MGI:MGI:1351654;Name=NP_082398.1;Note=isoform b is encoded by transcript variant 2;gbkey=CDS;gene=Slc14a1;product=urea transporter 1 isoform b;protein_id=NP_082398.1;tag=RefSeq Select;extra_copy_number=0
CM058258.1	Liftoff	CDS	77424401	77424548	.	-	.	ID=cds-NP_082398.1;Parent=rna-NM_028122.4;Dbxref=CCDS:CCDS29360.1,GeneID:108052,GenBank:NP_082398.1,MGI:MGI:1351654;Name=NP_082398.1;Note=isoform b is encoded by transcript variant 2;gbkey=CDS;gene=Slc14a1;product=urea transporter 1 isoform b;protein_id=NP_082398.1;tag=RefSeq Select;extra_copy_number=0
CM058258.1	Liftoff	CDS	77425846	77426038	.	-	.	ID=cds-NP_082398.1;Parent=rna-NM_028122.4;Dbxref=CCDS:CCDS29360.1,GeneID:108052,GenBank:NP_082398.1,MGI:MGI:1351654;Name=NP_082398.1;Note=isoform b is encoded by transcript variant 2;gbkey=CDS;gene=Slc14a1;product=urea transporter 1 isoform b;protein_id=NP_082398.1;tag=RefSeq Select;extra_copy_number=0
CM058258.1	Liftoff	CDS	77428158	77428286	.	-	.	ID=cds-NP_082398.1;Parent=rna-NM_028122.4;Dbxref=CCDS:CCDS29360.1,GeneID:108052,GenBank:NP_082398.1,MGI:MGI:1351654;Name=NP_082398.1;Note=isoform b is encoded by transcript variant 2;gbkey=CDS;gene=Slc14a1;product=urea transporter 1 isoform b;protein_id=NP_082398.1;tag=RefSeq Select;extra_copy_number=0
CM058258.1	Liftoff	CDS	77430213	77430402	.	-	.	ID=cds-NP_082398.1;Parent=rna-NM_028122.4;Dbxref=CCDS:CCDS29360.1,GeneID:108052,GenBank:NP_082398.1,MGI:MGI:1351654;Name=NP_082398.1;Note=isoform b is encoded by transcript variant 2;gbkey=CDS;gene=Slc14a1;product=urea transporter 1 isoform b;protein_id=NP_082398.1;tag=RefSeq Select;extra_copy_number=0
CM058258.1	Liftoff	CDS	77430865	77431000	.	-	.	ID=cds-NP_082398.1;Parent=rna-NM_028122.4;Dbxref=CCDS:CCDS29360.1,GeneID:108052,GenBank:NP_082398.1,MGI:MGI:1351654;Name=NP_082398.1;Note=isoform b is encoded by transcript variant 2;gbkey=CDS;gene=Slc14a1;product=urea transporter 1 isoform b;protein_id=NP_082398.1;tag=RefSeq Select;extra_copy_number=0
CM058258.1	Liftoff	gene	77435669	77457954	.	+	.	ID=gene-Gm36338;Dbxref=GeneID:102640217,MGI:MGI:5595497;Name=Gm36338;description=predicted gene%2C 36338;gbkey=Gene;gene=Gm36338;gene_biotype=lncRNA;coverage=1.0;sequence_ID=1.0;extra_copy_number=0;copy_num_ID=gene-Gm36338_0
CM058258.1	Liftoff	lnc_RNA	77435669	77451111	.	+	.	ID=rna-XR_386379.4;Parent=gene-Gm36338;Dbxref=GeneID:102640217,GenBank:XR_386379.4,MGI:MGI:5595497;Name=XR_386379.4;gbkey=ncRNA;gene=Gm36338;model_evidence=Supporting evidence includes similarity to: 1 EST%2C and 100%25 coverage of the annotated genomic feature by RNAseq alignments%2C including 1 sample with support for all annotated introns;product=predicted gene%2C 36338%2C transcript variant X2;transcript_id=XR_386379.4;extra_copy_number=0
CM058258.1	Liftoff	exon	77435669	77435923	.	+	.	ID=exon-XR_386379.4-1;Parent=rna-XR_386379.4;Dbxref=GeneID:102640217,GenBank:XR_386379.4,MGI:MGI:5595497;gbkey=ncRNA;gene=Gm36338;product=predicted gene%2C 36338%2C transcript variant X2;transcript_id=XR_386379.4;extra_copy_number=0
CM058258.1	Liftoff	exon	77441117	77441381	.	+	.	ID=exon-XR_386379.4-2;Parent=rna-XR_386379.4;Dbxref=GeneID:102640217,GenBank:XR_386379.4,MGI:MGI:5595497;gbkey=ncRNA;gene=Gm36338;product=predicted gene%2C 36338%2C transcript variant X2;transcript_id=XR_386379.4;extra_copy_number=0
CM058258.1	Liftoff	exon	77444431	77444616	.	+	.	ID=exon-XR_386379.4-3;Parent=rna-XR_386379.4;Dbxref=GeneID:102640217,GenBank:XR_386379.4,MGI:MGI:5595497;gbkey=ncRNA;gene=Gm36338;product=predicted gene%2C 36338%2C transcript variant X2;transcript_id=XR_386379.4;extra_copy_number=0
CM058258.1	Liftoff	exon	77450150	77451111	.	+	.	ID=exon-XR_386379.4-4;Parent=rna-XR_386379.4;Dbxref=GeneID:102640217,GenBank:XR_386379.4,MGI:MGI:5595497;gbkey=ncRNA;gene=Gm36338;product=predicted gene%2C 36338%2C transcript variant X2;transcript_id=XR_386379.4;extra_copy_number=0
CM058258.1	Liftoff	lnc_RNA	77435669	77457954	.	+	.	ID=rna-XR_386380.4;Parent=gene-Gm36338;Dbxref=GeneID:102640217,GenBank:XR_386380.4,MGI:MGI:5595497;Name=XR_386380.4;gbkey=ncRNA;gene=Gm36338;model_evidence=Supporting evidence includes similarity to: 100%25 coverage of the annotated genomic feature by RNAseq alignments%2C including 1 sample with support for all annotated introns;product=predicted gene%2C 36338%2C transcript variant X3;transcript_id=XR_386380.4;extra_copy_number=0
CM058258.1	Liftoff	exon	77435669	77435923	.	+	.	ID=exon-XR_386380.4-1;Parent=rna-XR_386380.4;Dbxref=GeneID:102640217,GenBank:XR_386380.4,MGI:MGI:5595497;gbkey=ncRNA;gene=Gm36338;product=predicted gene%2C 36338%2C transcript variant X3;transcript_id=XR_386380.4;extra_copy_number=0
CM058258.1	Liftoff	exon	77441117	77441381	.	+	.	ID=exon-XR_386380.4-2;Parent=rna-XR_386380.4;Dbxref=GeneID:102640217,GenBank:XR_386380.4,MGI:MGI:5595497;gbkey=ncRNA;gene=Gm36338;product=predicted gene%2C 36338%2C transcript variant X3;transcript_id=XR_386380.4;extra_copy_number=0
CM058258.1	Liftoff	exon	77444431	77444616	.	+	.	ID=exon-XR_386380.4-3;Parent=rna-XR_386380.4;Dbxref=GeneID:102640217,GenBank:XR_386380.4,MGI:MGI:5595497;gbkey=ncRNA;gene=Gm36338;product=predicted gene%2C 36338%2C transcript variant X3;transcript_id=XR_386380.4;extra_copy_number=0
CM058258.1	Liftoff	exon	77456884	77457954	.	+	.	ID=exon-XR_386380.4-4;Parent=rna-XR_386380.4;Dbxref=GeneID:102640217,GenBank:XR_386380.4,MGI:MGI:5595497;gbkey=ncRNA;gene=Gm36338;product=predicted gene%2C 36338%2C transcript variant X3;transcript_id=XR_386380.4;extra_copy_number=0
CM058258.1	Liftoff	lnc_RNA	77435669	77452348	.	+	.	ID=rna-XR_877590.4;Parent=gene-Gm36338;Dbxref=GeneID:102640217,GenBank:XR_877590.4,MGI:MGI:5595497;Name=XR_877590.4;gbkey=ncRNA;gene=Gm36338;model_evidence=Supporting evidence includes similarity to: 1 EST%2C 3 long SRA reads%2C and 89%25 coverage of the annotated genomic feature by RNAseq alignments%2C including 1 sample with support for all annotated introns;product=predicted gene%2C 36338%2C transcript variant X1;transcript_id=XR_877590.4;extra_copy_number=0
CM058258.1	Liftoff	exon	77435669	77435923	.	+	.	ID=exon-XR_877590.4-1;Parent=rna-XR_877590.4;Dbxref=GeneID:102640217,GenBank:XR_877590.4,MGI:MGI:5595497;gbkey=ncRNA;gene=Gm36338;product=predicted gene%2C 36338%2C transcript variant X1;transcript_id=XR_877590.4;extra_copy_number=0
CM058258.1	Liftoff	exon	77441117	77441381	.	+	.	ID=exon-XR_877590.4-2;Parent=rna-XR_877590.4;Dbxref=GeneID:102640217,GenBank:XR_877590.4,MGI:MGI:5595497;gbkey=ncRNA;gene=Gm36338;product=predicted gene%2C 36338%2C transcript variant X1;transcript_id=XR_877590.4;extra_copy_number=0
CM058258.1	Liftoff	exon	77444431	77452348	.	+	.	ID=exon-XR_877590.4-3;Parent=rna-XR_877590.4;Dbxref=GeneID:102640217,GenBank:XR_877590.4,MGI:MGI:5595497;gbkey=ncRNA;gene=Gm36338;product=predicted gene%2C 36338%2C transcript variant X1;transcript_id=XR_877590.4;extra_copy_number=0
CM058258.1	Liftoff	lnc_RNA	77440159	77452348	.	+	.	ID=rna-XR_004939952.1;Parent=gene-Gm36338;Dbxref=GeneID:102640217,GenBank:XR_004939952.1,MGI:MGI:5595497;Name=XR_004939952.1;gbkey=ncRNA;gene=Gm36338;model_evidence=Supporting evidence includes similarity to: 1 EST%2C 3 long SRA reads%2C and 89%25 coverage of the annotated genomic feature by RNAseq alignments%2C including 1 sample with support for all annotated introns;product=predicted gene%2C 36338%2C transcript variant X4;transcript_id=XR_004939952.1;extra_copy_number=0
CM058258.1	Liftoff	exon	77440159	77440664	.	+	.	ID=exon-XR_004939952.1-1;Parent=rna-XR_004939952.1;Dbxref=GeneID:102640217,GenBank:XR_004939952.1,MGI:MGI:5595497;gbkey=ncRNA;gene=Gm36338;product=predicted gene%2C 36338%2C transcript variant X4;transcript_id=XR_004939952.1;extra_copy_number=0
CM058258.1	Liftoff	exon	77441117	77441381	.	+	.	ID=exon-XR_004939952.1-2;Parent=rna-XR_004939952.1;Dbxref=GeneID:102640217,GenBank:XR_004939952.1,MGI:MGI:5595497;gbkey=ncRNA;gene=Gm36338;product=predicted gene%2C 36338%2C transcript variant X4;transcript_id=XR_004939952.1;extra_copy_number=0
CM058258.1	Liftoff	exon	77444431	77452348	.	+	.	ID=exon-XR_004939952.1-3;Parent=rna-XR_004939952.1;Dbxref=GeneID:102640217,GenBank:XR_004939952.1,MGI:MGI:5595497;gbkey=ncRNA;gene=Gm36338;product=predicted gene%2C 36338%2C transcript variant X4;transcript_id=XR_004939952.1;extra_copy_number=0
CM058258.1	Liftoff	lnc_RNA	77443741	77452152	.	+	.	ID=rna-XR_004939953.1;Parent=gene-Gm36338;Dbxref=GeneID:102640217,GenBank:XR_004939953.1,MGI:MGI:5595497;Name=XR_004939953.1;gbkey=ncRNA;gene=Gm36338;model_evidence=Supporting evidence includes similarity to: 1 EST%2C 1 long SRA read%2C and 95%25 coverage of the annotated genomic feature by RNAseq alignments%2C including 5 samples with support for all annotated introns;product=predicted gene%2C 36338%2C transcript variant X5;transcript_id=XR_004939953.1;extra_copy_number=0
CM058258.1	Liftoff	exon	77443741	77444189	.	+	.	ID=exon-XR_004939953.1-1;Parent=rna-XR_004939953.1;Dbxref=GeneID:102640217,GenBank:XR_004939953.1,MGI:MGI:5595497;gbkey=ncRNA;gene=Gm36338;product=predicted gene%2C 36338%2C transcript variant X5;transcript_id=XR_004939953.1;extra_copy_number=0
CM058258.1	Liftoff	exon	77444431	77444616	.	+	.	ID=exon-XR_004939953.1-2;Parent=rna-XR_004939953.1;Dbxref=GeneID:102640217,GenBank:XR_004939953.1,MGI:MGI:5595497;gbkey=ncRNA;gene=Gm36338;product=predicted gene%2C 36338%2C transcript variant X5;transcript_id=XR_004939953.1;extra_copy_number=0
CM058258.1	Liftoff	exon	77450150	77452152	.	+	.	ID=exon-XR_004939953.1-3;Parent=rna-XR_004939953.1;Dbxref=GeneID:102640217,GenBank:XR_004939953.1,MGI:MGI:5595497;gbkey=ncRNA;gene=Gm36338;product=predicted gene%2C 36338%2C transcript variant X5;transcript_id=XR_004939953.1;extra_copy_number=0
CM058258.1	Liftoff	gene	77460642	77911558	.	-	.	ID=gene-Slc14a2;Dbxref=GeneID:27411,MGI:MGI:1351653;Name=Slc14a2;description=solute carrier family 14 (urea transporter)%2C member 2;gbkey=Gene;gene=Slc14a2;gene_biotype=protein_coding;gene_synonym=UT-A1,UT-A3;coverage=1.0;sequence_ID=1.0;valid_ORFs=6;extra_copy_number=0;copy_num_ID=gene-Slc14a2_0
CM058258.1	Liftoff	mRNA	77460642	77493672	.	-	.	ID=rna-NM_001110273.1;Parent=gene-Slc14a2;Dbxref=GeneID:27411,GenBank:NM_001110273.1,MGI:MGI:1351653;Name=NM_001110273.1;gbkey=mRNA;gene=Slc14a2;product=solute carrier family 14 (urea transporter)%2C member 2%2C transcript variant 3;transcript_id=NM_001110273.1;matches_ref_protein=True;valid_ORF=True;extra_copy_number=0
CM058258.1	Liftoff	exon	77460642	77461638	.	-	.	ID=exon-NM_001110273.1-11;Parent=rna-NM_001110273.1;Dbxref=GeneID:27411,GenBank:NM_001110273.1,MGI:MGI:1351653;gbkey=mRNA;gene=Slc14a2;product=solute carrier family 14 (urea transporter)%2C member 2%2C transcript variant 3;transcript_id=NM_001110273.1;extra_copy_number=0
CM058258.1	Liftoff	exon	77464892	77464941	.	-	.	ID=exon-NM_001110273.1-10;Parent=rna-NM_001110273.1;Dbxref=GeneID:27411,GenBank:NM_001110273.1,MGI:MGI:1351653;gbkey=mRNA;gene=Slc14a2;product=solute carrier family 14 (urea transporter)%2C member 2%2C transcript variant 3;transcript_id=NM_001110273.1;extra_copy_number=0
CM058258.1	Liftoff	exon	77468496	77468630	.	-	.	ID=exon-NM_001110273.1-9;Parent=rna-NM_001110273.1;Dbxref=GeneID:27411,GenBank:NM_001110273.1,MGI:MGI:1351653;gbkey=mRNA;gene=Slc14a2;product=solute carrier family 14 (urea transporter)%2C member 2%2C transcript variant 3;transcript_id=NM_001110273.1;extra_copy_number=0
CM058258.1	Liftoff	exon	77470005	77470152	.	-	.	ID=exon-NM_001110273.1-8;Parent=rna-NM_001110273.1;Dbxref=GeneID:27411,GenBank:NM_001110273.1,MGI:MGI:1351653;gbkey=mRNA;gene=Slc14a2;product=solute carrier family 14 (urea transporter)%2C member 2%2C transcript variant 3;transcript_id=NM_001110273.1;extra_copy_number=0
CM058258.1	Liftoff	exon	77471676	77471868	.	-	.	ID=exon-NM_001110273.1-7;Parent=rna-NM_001110273.1;Dbxref=GeneID:27411,GenBank:NM_001110273.1,MGI:MGI:1351653;gbkey=mRNA;gene=Slc14a2;product=solute carrier family 14 (urea transporter)%2C member 2%2C transcript variant 3;transcript_id=NM_001110273.1;extra_copy_number=0
CM058258.1	Liftoff	exon	77472735	77472863	.	-	.	ID=exon-NM_001110273.1-6;Parent=rna-NM_001110273.1;Dbxref=GeneID:27411,GenBank:NM_001110273.1,MGI:MGI:1351653;gbkey=mRNA;gene=Slc14a2;product=solute carrier family 14 (urea transporter)%2C member 2%2C transcript variant 3;transcript_id=NM_001110273.1;extra_copy_number=0
CM058258.1	Liftoff	exon	77473475	77473664	.	-	.	ID=exon-NM_001110273.1-5;Parent=rna-NM_001110273.1;Dbxref=GeneID:27411,GenBank:NM_001110273.1,MGI:MGI:1351653;gbkey=mRNA;gene=Slc14a2;product=solute carrier family 14 (urea transporter)%2C member 2%2C transcript variant 3;transcript_id=NM_001110273.1;extra_copy_number=0
CM058258.1	Liftoff	exon	77474362	77474521	.	-	.	ID=exon-NM_001110273.1-4;Parent=rna-NM_001110273.1;Dbxref=GeneID:27411,GenBank:NM_001110273.1,MGI:MGI:1351653;gbkey=mRNA;gene=Slc14a2;product=solute carrier family 14 (urea transporter)%2C member 2%2C transcript variant 3;transcript_id=NM_001110273.1;extra_copy_number=0
CM058258.1	Liftoff	exon	77475256	77475338	.	-	.	ID=exon-NM_001110273.1-3;Parent=rna-NM_001110273.1;Dbxref=GeneID:27411,GenBank:NM_001110273.1,MGI:MGI:1351653;gbkey=mRNA;gene=Slc14a2;product=solute carrier family 14 (urea transporter)%2C member 2%2C transcript variant 3;transcript_id=NM_001110273.1;extra_copy_number=0
CM058258.1	Liftoff	exon	77477594	77477719	.	-	.	ID=exon-NM_001110273.1-2;Parent=rna-NM_001110273.1;Dbxref=GeneID:27411,GenBank:NM_001110273.1,MGI:MGI:1351653;gbkey=mRNA;gene=Slc14a2;product=solute carrier family 14 (urea transporter)%2C member 2%2C transcript variant 3;transcript_id=NM_001110273.1;extra_copy_number=0
CM058258.1	Liftoff	exon	77492979	77493672	.	-	.	ID=exon-NM_001110273.1-1;Parent=rna-NM_001110273.1;Dbxref=GeneID:27411,GenBank:NM_001110273.1,MGI:MGI:1351653;gbkey=mRNA;gene=Slc14a2;product=solute carrier family 14 (urea transporter)%2C member 2%2C transcript variant 3;transcript_id=NM_001110273.1;extra_copy_number=0
CM058258.1	Liftoff	CDS	77461438	77461638	.	-	.	ID=cds-NP_001103743.1;Parent=rna-NM_001110273.1;Dbxref=CCDS:CCDS89283.1,GeneID:27411,GenBank:NP_001103743.1,MGI:MGI:1351653;Name=NP_001103743.1;Note=isoform c is encoded by transcript variant 3;gbkey=CDS;gene=Slc14a2;product=urea transporter 2 isoform c;protein_id=NP_001103743.1;extra_copy_number=0
CM058258.1	Liftoff	CDS	77464892	77464941	.	-	.	ID=cds-NP_001103743.1;Parent=rna-NM_001110273.1;Dbxref=CCDS:CCDS89283.1,GeneID:27411,GenBank:NP_001103743.1,MGI:MGI:1351653;Name=NP_001103743.1;Note=isoform c is encoded by transcript variant 3;gbkey=CDS;gene=Slc14a2;product=urea transporter 2 isoform c;protein_id=NP_001103743.1;extra_copy_number=0
CM058258.1	Liftoff	CDS	77468496	77468630	.	-	.	ID=cds-NP_001103743.1;Parent=rna-NM_001110273.1;Dbxref=CCDS:CCDS89283.1,GeneID:27411,GenBank:NP_001103743.1,MGI:MGI:1351653;Name=NP_001103743.1;Note=isoform c is encoded by transcript variant 3;gbkey=CDS;gene=Slc14a2;product=urea transporter 2 isoform c;protein_id=NP_001103743.1;extra_copy_number=0
CM058258.1	Liftoff	CDS	77470005	77470152	.	-	.	ID=cds-NP_001103743.1;Parent=rna-NM_001110273.1;Dbxref=CCDS:CCDS89283.1,GeneID:27411,GenBank:NP_001103743.1,MGI:MGI:1351653;Name=NP_001103743.1;Note=isoform c is encoded by transcript variant 3;gbkey=CDS;gene=Slc14a2;product=urea transporter 2 isoform c;protein_id=NP_001103743.1;extra_copy_number=0
CM058258.1	Liftoff	CDS	77471676	77471868	.	-	.	ID=cds-NP_001103743.1;Parent=rna-NM_001110273.1;Dbxref=CCDS:CCDS89283.1,GeneID:27411,GenBank:NP_001103743.1,MGI:MGI:1351653;Name=NP_001103743.1;Note=isoform c is encoded by transcript variant 3;gbkey=CDS;gene=Slc14a2;product=urea transporter 2 isoform c;protein_id=NP_001103743.1;extra_copy_number=0
CM058258.1	Liftoff	CDS	77472735	77472863	.	-	.	ID=cds-NP_001103743.1;Parent=rna-NM_001110273.1;Dbxref=CCDS:CCDS89283.1,GeneID:27411,GenBank:NP_001103743.1,MGI:MGI:1351653;Name=NP_001103743.1;Note=isoform c is encoded by transcript variant 3;gbkey=CDS;gene=Slc14a2;product=urea transporter 2 isoform c;protein_id=NP_001103743.1;extra_copy_number=0
CM058258.1	Liftoff	CDS	77473475	77473664	.	-	.	ID=cds-NP_001103743.1;Parent=rna-NM_001110273.1;Dbxref=CCDS:CCDS89283.1,GeneID:27411,GenBank:NP_001103743.1,MGI:MGI:1351653;Name=NP_001103743.1;Note=isoform c is encoded by transcript variant 3;gbkey=CDS;gene=Slc14a2;product=urea transporter 2 isoform c;protein_id=NP_001103743.1;extra_copy_number=0
CM058258.1	Liftoff	CDS	77474362	77474509	.	-	.	ID=cds-NP_001103743.1;Parent=rna-NM_001110273.1;Dbxref=CCDS:CCDS89283.1,GeneID:27411,GenBank:NP_001103743.1,MGI:MGI:1351653;Name=NP_001103743.1;Note=isoform c is encoded by transcript variant 3;gbkey=CDS;gene=Slc14a2;product=urea transporter 2 isoform c;protein_id=NP_001103743.1;extra_copy_number=0
CM058258.1	Liftoff	mRNA	77460642	77911558	.	-	.	ID=rna-NM_207651.3;Parent=gene-Slc14a2;Dbxref=GeneID:27411,GenBank:NM_207651.3,MGI:MGI:1351653;Name=NM_207651.3;gbkey=mRNA;gene=Slc14a2;product=solute carrier family 14 (urea transporter)%2C member 2%2C transcript variant 1;tag=RefSeq Select;transcript_id=NM_207651.3;matches_ref_protein=True;valid_ORF=True;extra_copy_number=0
CM058258.1	Liftoff	exon	77460642	77461638	.	-	.	ID=exon-NM_207651.3-22;Parent=rna-NM_207651.3;Dbxref=GeneID:27411,GenBank:NM_207651.3,MGI:MGI:1351653;gbkey=mRNA;gene=Slc14a2;product=solute carrier family 14 (urea transporter)%2C member 2%2C transcript variant 1;tag=RefSeq Select;transcript_id=NM_207651.3;extra_copy_number=0
CM058258.1	Liftoff	exon	77464892	77464941	.	-	.	ID=exon-NM_207651.3-21;Parent=rna-NM_207651.3;Dbxref=GeneID:27411,GenBank:NM_207651.3,MGI:MGI:1351653;gbkey=mRNA;gene=Slc14a2;product=solute carrier family 14 (urea transporter)%2C member 2%2C transcript variant 1;tag=RefSeq Select;transcript_id=NM_207651.3;extra_copy_number=0
CM058258.1	Liftoff	exon	77468496	77468630	.	-	.	ID=exon-NM_207651.3-20;Parent=rna-NM_207651.3;Dbxref=GeneID:27411,GenBank:NM_207651.3,MGI:MGI:1351653;gbkey=mRNA;gene=Slc14a2;product=solute carrier family 14 (urea transporter)%2C member 2%2C transcript variant 1;tag=RefSeq Select;transcript_id=NM_207651.3;extra_copy_number=0
CM058258.1	Liftoff	exon	77470005	77470152	.	-	.	ID=exon-NM_207651.3-19;Parent=rna-NM_207651.3;Dbxref=GeneID:27411,GenBank:NM_207651.3,MGI:MGI:1351653;gbkey=mRNA;gene=Slc14a2;product=solute carrier family 14 (urea transporter)%2C member 2%2C transcript variant 1;tag=RefSeq Select;transcript_id=NM_207651.3;extra_copy_number=0
CM058258.1	Liftoff	exon	77471676	77471868	.	-	.	ID=exon-NM_207651.3-18;Parent=rna-NM_207651.3;Dbxref=GeneID:27411,GenBank:NM_207651.3,MGI:MGI:1351653;gbkey=mRNA;gene=Slc14a2;product=solute carrier family 14 (urea transporter)%2C member 2%2C transcript variant 1;tag=RefSeq Select;transcript_id=NM_207651.3;extra_copy_number=0
CM058258.1	Liftoff	exon	77472735	77472863	.	-	.	ID=exon-NM_207651.3-17;Parent=rna-NM_207651.3;Dbxref=GeneID:27411,GenBank:NM_207651.3,MGI:MGI:1351653;gbkey=mRNA;gene=Slc14a2;product=solute carrier family 14 (urea transporter)%2C member 2%2C transcript variant 1;tag=RefSeq Select;transcript_id=NM_207651.3;extra_copy_number=0
CM058258.1	Liftoff	exon	77473475	77473664	.	-	.	ID=exon-NM_207651.3-16;Parent=rna-NM_207651.3;Dbxref=GeneID:27411,GenBank:NM_207651.3,MGI:MGI:1351653;gbkey=mRNA;gene=Slc14a2;product=solute carrier family 14 (urea transporter)%2C member 2%2C transcript variant 1;tag=RefSeq Select;transcript_id=NM_207651.3;extra_copy_number=0
CM058258.1	Liftoff	exon	77474362	77474521	.	-	.	ID=exon-NM_207651.3-15;Parent=rna-NM_207651.3;Dbxref=GeneID:27411,GenBank:NM_207651.3,MGI:MGI:1351653;gbkey=mRNA;gene=Slc14a2;product=solute carrier family 14 (urea transporter)%2C member 2%2C transcript variant 1;tag=RefSeq Select;transcript_id=NM_207651.3;extra_copy_number=0
CM058258.1	Liftoff	exon	77475256	77475338	.	-	.	ID=exon-NM_207651.3-14;Parent=rna-NM_207651.3;Dbxref=GeneID:27411,GenBank:NM_207651.3,MGI:MGI:1351653;gbkey=mRNA;gene=Slc14a2;product=solute carrier family 14 (urea transporter)%2C member 2%2C transcript variant 1;tag=RefSeq Select;transcript_id=NM_207651.3;extra_copy_number=0
CM058258.1	Liftoff	exon	77477594	77477719	.	-	.	ID=exon-NM_207651.3-13;Parent=rna-NM_207651.3;Dbxref=GeneID:27411,GenBank:NM_207651.3,MGI:MGI:1351653;gbkey=mRNA;gene=Slc14a2;product=solute carrier family 14 (urea transporter)%2C member 2%2C transcript variant 1;tag=RefSeq Select;transcript_id=NM_207651.3;extra_copy_number=0
CM058258.1	Liftoff	exon	77497961	77498135	.	-	.	ID=exon-NM_207651.3-12;Parent=rna-NM_207651.3;Dbxref=GeneID:27411,GenBank:NM_207651.3,MGI:MGI:1351653;gbkey=mRNA;gene=Slc14a2;product=solute carrier family 14 (urea transporter)%2C member 2%2C transcript variant 1;tag=RefSeq Select;transcript_id=NM_207651.3;extra_copy_number=0
CM058258.1	Liftoff	exon	77498623	77498672	.	-	.	ID=exon-NM_207651.3-11;Parent=rna-NM_207651.3;Dbxref=GeneID:27411,GenBank:NM_207651.3,MGI:MGI:1351653;gbkey=mRNA;gene=Slc14a2;product=solute carrier family 14 (urea transporter)%2C member 2%2C transcript variant 1;tag=RefSeq Select;transcript_id=NM_207651.3;extra_copy_number=0
CM058258.1	Liftoff	exon	77499046	77499180	.	-	.	ID=exon-NM_207651.3-10;Parent=rna-NM_207651.3;Dbxref=GeneID:27411,GenBank:NM_207651.3,MGI:MGI:1351653;gbkey=mRNA;gene=Slc14a2;product=solute carrier family 14 (urea transporter)%2C member 2%2C transcript variant 1;tag=RefSeq Select;transcript_id=NM_207651.3;extra_copy_number=0
```
