## Supplementary material for "Chromosome-scale genome assembly of B10.RIII, an autoimmune susceptible mouse strain": b10_swarm.gff3 (part 874 of 931)

```
CM058258.1	Liftoff	exon	77500241	77500388	.	-	.	ID=exon-NM_207651.3-9;Parent=rna-NM_207651.3;Dbxref=GeneID:27411,GenBank:NM_207651.3,MGI:MGI:1351653;gbkey=mRNA;gene=Slc14a2;product=solute carrier family 14 (urea transporter)%2C member 2%2C transcript variant 1;tag=RefSeq Select;transcript_id=NM_207651.3;extra_copy_number=0
CM058258.1	Liftoff	exon	77506593	77506785	.	-	.	ID=exon-NM_207651.3-8;Parent=rna-NM_207651.3;Dbxref=GeneID:27411,GenBank:NM_207651.3,MGI:MGI:1351653;gbkey=mRNA;gene=Slc14a2;product=solute carrier family 14 (urea transporter)%2C member 2%2C transcript variant 1;tag=RefSeq Select;transcript_id=NM_207651.3;extra_copy_number=0
CM058258.1	Liftoff	exon	77510228	77510356	.	-	.	ID=exon-NM_207651.3-7;Parent=rna-NM_207651.3;Dbxref=GeneID:27411,GenBank:NM_207651.3,MGI:MGI:1351653;gbkey=mRNA;gene=Slc14a2;product=solute carrier family 14 (urea transporter)%2C member 2%2C transcript variant 1;tag=RefSeq Select;transcript_id=NM_207651.3;extra_copy_number=0
CM058258.1	Liftoff	exon	77520215	77520404	.	-	.	ID=exon-NM_207651.3-6;Parent=rna-NM_207651.3;Dbxref=GeneID:27411,GenBank:NM_207651.3,MGI:MGI:1351653;gbkey=mRNA;gene=Slc14a2;product=solute carrier family 14 (urea transporter)%2C member 2%2C transcript variant 1;tag=RefSeq Select;transcript_id=NM_207651.3;extra_copy_number=0
CM058258.1	Liftoff	exon	77521407	77521587	.	-	.	ID=exon-NM_207651.3-5;Parent=rna-NM_207651.3;Dbxref=GeneID:27411,GenBank:NM_207651.3,MGI:MGI:1351653;gbkey=mRNA;gene=Slc14a2;product=solute carrier family 14 (urea transporter)%2C member 2%2C transcript variant 1;tag=RefSeq Select;transcript_id=NM_207651.3;extra_copy_number=0
CM058258.1	Liftoff	exon	77523431	77523618	.	-	.	ID=exon-NM_207651.3-4;Parent=rna-NM_207651.3;Dbxref=GeneID:27411,GenBank:NM_207651.3,MGI:MGI:1351653;gbkey=mRNA;gene=Slc14a2;product=solute carrier family 14 (urea transporter)%2C member 2%2C transcript variant 1;tag=RefSeq Select;transcript_id=NM_207651.3;extra_copy_number=0
CM058258.1	Liftoff	exon	77640870	77640935	.	-	.	ID=exon-NM_207651.3-3;Parent=rna-NM_207651.3;Dbxref=GeneID:27411,GenBank:NM_207651.3,MGI:MGI:1351653;gbkey=mRNA;gene=Slc14a2;product=solute carrier family 14 (urea transporter)%2C member 2%2C transcript variant 1;tag=RefSeq Select;transcript_id=NM_207651.3;extra_copy_number=0
CM058258.1	Liftoff	exon	77899191	77899321	.	-	.	ID=exon-NM_207651.3-2;Parent=rna-NM_207651.3;Dbxref=GeneID:27411,GenBank:NM_207651.3,MGI:MGI:1351653;gbkey=mRNA;gene=Slc14a2;product=solute carrier family 14 (urea transporter)%2C member 2%2C transcript variant 1;tag=RefSeq Select;transcript_id=NM_207651.3;extra_copy_number=0
CM058258.1	Liftoff	exon	77911311	77911558	.	-	.	ID=exon-NM_207651.3-1;Parent=rna-NM_207651.3;Dbxref=GeneID:27411,GenBank:NM_207651.3,MGI:MGI:1351653;gbkey=mRNA;gene=Slc14a2;product=solute carrier family 14 (urea transporter)%2C member 2%2C transcript variant 1;tag=RefSeq Select;transcript_id=NM_207651.3;extra_copy_number=0
CM058258.1	Liftoff	CDS	77461438	77461638	.	-	.	ID=cds-NP_997534.2;Parent=rna-NM_207651.3;Dbxref=CCDS:CCDS29361.1,GeneID:27411,GenBank:NP_997534.2,MGI:MGI:1351653;Name=NP_997534.2;Note=isoform a is encoded by transcript variant 1;gbkey=CDS;gene=Slc14a2;product=urea transporter 2 isoform a;protein_id=NP_997534.2;tag=RefSeq Select;extra_copy_number=0
CM058258.1	Liftoff	CDS	77464892	77464941	.	-	.	ID=cds-NP_997534.2;Parent=rna-NM_207651.3;Dbxref=CCDS:CCDS29361.1,GeneID:27411,GenBank:NP_997534.2,MGI:MGI:1351653;Name=NP_997534.2;Note=isoform a is encoded by transcript variant 1;gbkey=CDS;gene=Slc14a2;product=urea transporter 2 isoform a;protein_id=NP_997534.2;tag=RefSeq Select;extra_copy_number=0
CM058258.1	Liftoff	CDS	77468496	77468630	.	-	.	ID=cds-NP_997534.2;Parent=rna-NM_207651.3;Dbxref=CCDS:CCDS29361.1,GeneID:27411,GenBank:NP_997534.2,MGI:MGI:1351653;Name=NP_997534.2;Note=isoform a is encoded by transcript variant 1;gbkey=CDS;gene=Slc14a2;product=urea transporter 2 isoform a;protein_id=NP_997534.2;tag=RefSeq Select;extra_copy_number=0
CM058258.1	Liftoff	CDS	77470005	77470152	.	-	.	ID=cds-NP_997534.2;Parent=rna-NM_207651.3;Dbxref=CCDS:CCDS29361.1,GeneID:27411,GenBank:NP_997534.2,MGI:MGI:1351653;Name=NP_997534.2;Note=isoform a is encoded by transcript variant 1;gbkey=CDS;gene=Slc14a2;product=urea transporter 2 isoform a;protein_id=NP_997534.2;tag=RefSeq Select;extra_copy_number=0
CM058258.1	Liftoff	CDS	77471676	77471868	.	-	.	ID=cds-NP_997534.2;Parent=rna-NM_207651.3;Dbxref=CCDS:CCDS29361.1,GeneID:27411,GenBank:NP_997534.2,MGI:MGI:1351653;Name=NP_997534.2;Note=isoform a is encoded by transcript variant 1;gbkey=CDS;gene=Slc14a2;product=urea transporter 2 isoform a;protein_id=NP_997534.2;tag=RefSeq Select;extra_copy_number=0
CM058258.1	Liftoff	CDS	77472735	77472863	.	-	.	ID=cds-NP_997534.2;Parent=rna-NM_207651.3;Dbxref=CCDS:CCDS29361.1,GeneID:27411,GenBank:NP_997534.2,MGI:MGI:1351653;Name=NP_997534.2;Note=isoform a is encoded by transcript variant 1;gbkey=CDS;gene=Slc14a2;product=urea transporter 2 isoform a;protein_id=NP_997534.2;tag=RefSeq Select;extra_copy_number=0
CM058258.1	Liftoff	CDS	77473475	77473664	.	-	.	ID=cds-NP_997534.2;Parent=rna-NM_207651.3;Dbxref=CCDS:CCDS29361.1,GeneID:27411,GenBank:NP_997534.2,MGI:MGI:1351653;Name=NP_997534.2;Note=isoform a is encoded by transcript variant 1;gbkey=CDS;gene=Slc14a2;product=urea transporter 2 isoform a;protein_id=NP_997534.2;tag=RefSeq Select;extra_copy_number=0
CM058258.1	Liftoff	CDS	77474362	77474521	.	-	.	ID=cds-NP_997534.2;Parent=rna-NM_207651.3;Dbxref=CCDS:CCDS29361.1,GeneID:27411,GenBank:NP_997534.2,MGI:MGI:1351653;Name=NP_997534.2;Note=isoform a is encoded by transcript variant 1;gbkey=CDS;gene=Slc14a2;product=urea transporter 2 isoform a;protein_id=NP_997534.2;tag=RefSeq Select;extra_copy_number=0
CM058258.1	Liftoff	CDS	77475256	77475338	.	-	.	ID=cds-NP_997534.2;Parent=rna-NM_207651.3;Dbxref=CCDS:CCDS29361.1,GeneID:27411,GenBank:NP_997534.2,MGI:MGI:1351653;Name=NP_997534.2;Note=isoform a is encoded by transcript variant 1;gbkey=CDS;gene=Slc14a2;product=urea transporter 2 isoform a;protein_id=NP_997534.2;tag=RefSeq Select;extra_copy_number=0
CM058258.1	Liftoff	CDS	77477594	77477719	.	-	.	ID=cds-NP_997534.2;Parent=rna-NM_207651.3;Dbxref=CCDS:CCDS29361.1,GeneID:27411,GenBank:NP_997534.2,MGI:MGI:1351653;Name=NP_997534.2;Note=isoform a is encoded by transcript variant 1;gbkey=CDS;gene=Slc14a2;product=urea transporter 2 isoform a;protein_id=NP_997534.2;tag=RefSeq Select;extra_copy_number=0
CM058258.1	Liftoff	CDS	77497961	77498135	.	-	.	ID=cds-NP_997534.2;Parent=rna-NM_207651.3;Dbxref=CCDS:CCDS29361.1,GeneID:27411,GenBank:NP_997534.2,MGI:MGI:1351653;Name=NP_997534.2;Note=isoform a is encoded by transcript variant 1;gbkey=CDS;gene=Slc14a2;product=urea transporter 2 isoform a;protein_id=NP_997534.2;tag=RefSeq Select;extra_copy_number=0
CM058258.1	Liftoff	CDS	77498623	77498672	.	-	.	ID=cds-NP_997534.2;Parent=rna-NM_207651.3;Dbxref=CCDS:CCDS29361.1,GeneID:27411,GenBank:NP_997534.2,MGI:MGI:1351653;Name=NP_997534.2;Note=isoform a is encoded by transcript variant 1;gbkey=CDS;gene=Slc14a2;product=urea transporter 2 isoform a;protein_id=NP_997534.2;tag=RefSeq Select;extra_copy_number=0
CM058258.1	Liftoff	CDS	77499046	77499180	.	-	.	ID=cds-NP_997534.2;Parent=rna-NM_207651.3;Dbxref=CCDS:CCDS29361.1,GeneID:27411,GenBank:NP_997534.2,MGI:MGI:1351653;Name=NP_997534.2;Note=isoform a is encoded by transcript variant 1;gbkey=CDS;gene=Slc14a2;product=urea transporter 2 isoform a;protein_id=NP_997534.2;tag=RefSeq Select;extra_copy_number=0
CM058258.1	Liftoff	CDS	77500241	77500388	.	-	.	ID=cds-NP_997534.2;Parent=rna-NM_207651.3;Dbxref=CCDS:CCDS29361.1,GeneID:27411,GenBank:NP_997534.2,MGI:MGI:1351653;Name=NP_997534.2;Note=isoform a is encoded by transcript variant 1;gbkey=CDS;gene=Slc14a2;product=urea transporter 2 isoform a;protein_id=NP_997534.2;tag=RefSeq Select;extra_copy_number=0
CM058258.1	Liftoff	CDS	77506593	77506785	.	-	.	ID=cds-NP_997534.2;Parent=rna-NM_207651.3;Dbxref=CCDS:CCDS29361.1,GeneID:27411,GenBank:NP_997534.2,MGI:MGI:1351653;Name=NP_997534.2;Note=isoform a is encoded by transcript variant 1;gbkey=CDS;gene=Slc14a2;product=urea transporter 2 isoform a;protein_id=NP_997534.2;tag=RefSeq Select;extra_copy_number=0
CM058258.1	Liftoff	CDS	77510228	77510356	.	-	.	ID=cds-NP_997534.2;Parent=rna-NM_207651.3;Dbxref=CCDS:CCDS29361.1,GeneID:27411,GenBank:NP_997534.2,MGI:MGI:1351653;Name=NP_997534.2;Note=isoform a is encoded by transcript variant 1;gbkey=CDS;gene=Slc14a2;product=urea transporter 2 isoform a;protein_id=NP_997534.2;tag=RefSeq Select;extra_copy_number=0
CM058258.1	Liftoff	CDS	77520215	77520404	.	-	.	ID=cds-NP_997534.2;Parent=rna-NM_207651.3;Dbxref=CCDS:CCDS29361.1,GeneID:27411,GenBank:NP_997534.2,MGI:MGI:1351653;Name=NP_997534.2;Note=isoform a is encoded by transcript variant 1;gbkey=CDS;gene=Slc14a2;product=urea transporter 2 isoform a;protein_id=NP_997534.2;tag=RefSeq Select;extra_copy_number=0
CM058258.1	Liftoff	CDS	77521407	77521587	.	-	.	ID=cds-NP_997534.2;Parent=rna-NM_207651.3;Dbxref=CCDS:CCDS29361.1,GeneID:27411,GenBank:NP_997534.2,MGI:MGI:1351653;Name=NP_997534.2;Note=isoform a is encoded by transcript variant 1;gbkey=CDS;gene=Slc14a2;product=urea transporter 2 isoform a;protein_id=NP_997534.2;tag=RefSeq Select;extra_copy_number=0
CM058258.1	Liftoff	CDS	77523431	77523607	.	-	.	ID=cds-NP_997534.2;Parent=rna-NM_207651.3;Dbxref=CCDS:CCDS29361.1,GeneID:27411,GenBank:NP_997534.2,MGI:MGI:1351653;Name=NP_997534.2;Note=isoform a is encoded by transcript variant 1;gbkey=CDS;gene=Slc14a2;product=urea transporter 2 isoform a;protein_id=NP_997534.2;tag=RefSeq Select;extra_copy_number=0
CM058258.1	Liftoff	mRNA	77497739	77911504	.	-	.	ID=rna-XM_006526488.1;Parent=gene-Slc14a2;Dbxref=GeneID:27411,GenBank:XM_006526488.1,MGI:MGI:1351653;Name=XM_006526488.1;gbkey=mRNA;gene=Slc14a2;model_evidence=Supporting evidence includes similarity to: 6 ESTs%2C 2 Proteins%2C 66 long SRA reads%2C and 100%25 coverage of the annotated genomic feature by RNAseq alignments%2C including 1 sample with support for all annotated introns;product=solute carrier family 14 (urea transporter)%2C member 2%2C transcript variant X1;transcript_id=XM_006526488.1;matches_ref_protein=True;valid_ORF=True;extra_copy_number=0
CM058258.1	Liftoff	exon	77497739	77498135	.	-	.	ID=exon-XM_006526488.1-12;Parent=rna-XM_006526488.1;Dbxref=GeneID:27411,GenBank:XM_006526488.1,MGI:MGI:1351653;gbkey=mRNA;gene=Slc14a2;product=solute carrier family 14 (urea transporter)%2C member 2%2C transcript variant X1;transcript_id=XM_006526488.1;extra_copy_number=0
CM058258.1	Liftoff	exon	77498623	77498733	.	-	.	ID=exon-XM_006526488.1-11;Parent=rna-XM_006526488.1;Dbxref=GeneID:27411,GenBank:XM_006526488.1,MGI:MGI:1351653;gbkey=mRNA;gene=Slc14a2;product=solute carrier family 14 (urea transporter)%2C member 2%2C transcript variant X1;transcript_id=XM_006526488.1;extra_copy_number=0
CM058258.1	Liftoff	exon	77499046	77499180	.	-	.	ID=exon-XM_006526488.1-10;Parent=rna-XM_006526488.1;Dbxref=GeneID:27411,GenBank:XM_006526488.1,MGI:MGI:1351653;gbkey=mRNA;gene=Slc14a2;product=solute carrier family 14 (urea transporter)%2C member 2%2C transcript variant X1;transcript_id=XM_006526488.1;extra_copy_number=0
CM058258.1	Liftoff	exon	77500241	77500388	.	-	.	ID=exon-XM_006526488.1-9;Parent=rna-XM_006526488.1;Dbxref=GeneID:27411,GenBank:XM_006526488.1,MGI:MGI:1351653;gbkey=mRNA;gene=Slc14a2;product=solute carrier family 14 (urea transporter)%2C member 2%2C transcript variant X1;transcript_id=XM_006526488.1;extra_copy_number=0
CM058258.1	Liftoff	exon	77506593	77506785	.	-	.	ID=exon-XM_006526488.1-8;Parent=rna-XM_006526488.1;Dbxref=GeneID:27411,GenBank:XM_006526488.1,MGI:MGI:1351653;gbkey=mRNA;gene=Slc14a2;product=solute carrier family 14 (urea transporter)%2C member 2%2C transcript variant X1;transcript_id=XM_006526488.1;extra_copy_number=0
CM058258.1	Liftoff	exon	77510228	77510356	.	-	.	ID=exon-XM_006526488.1-7;Parent=rna-XM_006526488.1;Dbxref=GeneID:27411,GenBank:XM_006526488.1,MGI:MGI:1351653;gbkey=mRNA;gene=Slc14a2;product=solute carrier family 14 (urea transporter)%2C member 2%2C transcript variant X1;transcript_id=XM_006526488.1;extra_copy_number=0
CM058258.1	Liftoff	exon	77520215	77520404	.	-	.	ID=exon-XM_006526488.1-6;Parent=rna-XM_006526488.1;Dbxref=GeneID:27411,GenBank:XM_006526488.1,MGI:MGI:1351653;gbkey=mRNA;gene=Slc14a2;product=solute carrier family 14 (urea transporter)%2C member 2%2C transcript variant X1;transcript_id=XM_006526488.1;extra_copy_number=0
CM058258.1	Liftoff	exon	77521407	77521587	.	-	.	ID=exon-XM_006526488.1-5;Parent=rna-XM_006526488.1;Dbxref=GeneID:27411,GenBank:XM_006526488.1,MGI:MGI:1351653;gbkey=mRNA;gene=Slc14a2;product=solute carrier family 14 (urea transporter)%2C member 2%2C transcript variant X1;transcript_id=XM_006526488.1;extra_copy_number=0
CM058258.1	Liftoff	exon	77523431	77523618	.	-	.	ID=exon-XM_006526488.1-4;Parent=rna-XM_006526488.1;Dbxref=GeneID:27411,GenBank:XM_006526488.1,MGI:MGI:1351653;gbkey=mRNA;gene=Slc14a2;product=solute carrier family 14 (urea transporter)%2C member 2%2C transcript variant X1;transcript_id=XM_006526488.1;extra_copy_number=0
CM058258.1	Liftoff	exon	77640870	77640935	.	-	.	ID=exon-XM_006526488.1-3;Parent=rna-XM_006526488.1;Dbxref=GeneID:27411,GenBank:XM_006526488.1,MGI:MGI:1351653;gbkey=mRNA;gene=Slc14a2;product=solute carrier family 14 (urea transporter)%2C member 2%2C transcript variant X1;transcript_id=XM_006526488.1;extra_copy_number=0
CM058258.1	Liftoff	exon	77899191	77899321	.	-	.	ID=exon-XM_006526488.1-2;Parent=rna-XM_006526488.1;Dbxref=GeneID:27411,GenBank:XM_006526488.1,MGI:MGI:1351653;gbkey=mRNA;gene=Slc14a2;product=solute carrier family 14 (urea transporter)%2C member 2%2C transcript variant X1;transcript_id=XM_006526488.1;extra_copy_number=0
CM058258.1	Liftoff	exon	77911311	77911504	.	-	.	ID=exon-XM_006526488.1-1;Parent=rna-XM_006526488.1;Dbxref=GeneID:27411,GenBank:XM_006526488.1,MGI:MGI:1351653;gbkey=mRNA;gene=Slc14a2;product=solute carrier family 14 (urea transporter)%2C member 2%2C transcript variant X1;transcript_id=XM_006526488.1;extra_copy_number=0
CM058258.1	Liftoff	CDS	77497981	77498135	.	-	.	ID=cds-XP_006526551.1;Parent=rna-XM_006526488.1;Dbxref=GeneID:27411,GenBank:XP_006526551.1,MGI:MGI:1351653;Name=XP_006526551.1;gbkey=CDS;gene=Slc14a2;product=urea transporter 2 isoform X1;protein_id=XP_006526551.1;extra_copy_number=0
CM058258.1	Liftoff	CDS	77498623	77498733	.	-	.	ID=cds-XP_006526551.1;Parent=rna-XM_006526488.1;Dbxref=GeneID:27411,GenBank:XP_006526551.1,MGI:MGI:1351653;Name=XP_006526551.1;gbkey=CDS;gene=Slc14a2;product=urea transporter 2 isoform X1;protein_id=XP_006526551.1;extra_copy_number=0
CM058258.1	Liftoff	CDS	77499046	77499180	.	-	.	ID=cds-XP_006526551.1;Parent=rna-XM_006526488.1;Dbxref=GeneID:27411,GenBank:XP_006526551.1,MGI:MGI:1351653;Name=XP_006526551.1;gbkey=CDS;gene=Slc14a2;product=urea transporter 2 isoform X1;protein_id=XP_006526551.1;extra_copy_number=0
CM058258.1	Liftoff	CDS	77500241	77500388	.	-	.	ID=cds-XP_006526551.1;Parent=rna-XM_006526488.1;Dbxref=GeneID:27411,GenBank:XP_006526551.1,MGI:MGI:1351653;Name=XP_006526551.1;gbkey=CDS;gene=Slc14a2;product=urea transporter 2 isoform X1;protein_id=XP_006526551.1;extra_copy_number=0
CM058258.1	Liftoff	CDS	77506593	77506785	.	-	.	ID=cds-XP_006526551.1;Parent=rna-XM_006526488.1;Dbxref=GeneID:27411,GenBank:XP_006526551.1,MGI:MGI:1351653;Name=XP_006526551.1;gbkey=CDS;gene=Slc14a2;product=urea transporter 2 isoform X1;protein_id=XP_006526551.1;extra_copy_number=0
CM058258.1	Liftoff	CDS	77510228	77510356	.	-	.	ID=cds-XP_006526551.1;Parent=rna-XM_006526488.1;Dbxref=GeneID:27411,GenBank:XP_006526551.1,MGI:MGI:1351653;Name=XP_006526551.1;gbkey=CDS;gene=Slc14a2;product=urea transporter 2 isoform X1;protein_id=XP_006526551.1;extra_copy_number=0
CM058258.1	Liftoff	CDS	77520215	77520404	.	-	.	ID=cds-XP_006526551.1;Parent=rna-XM_006526488.1;Dbxref=GeneID:27411,GenBank:XP_006526551.1,MGI:MGI:1351653;Name=XP_006526551.1;gbkey=CDS;gene=Slc14a2;product=urea transporter 2 isoform X1;protein_id=XP_006526551.1;extra_copy_number=0
CM058258.1	Liftoff	CDS	77521407	77521587	.	-	.	ID=cds-XP_006526551.1;Parent=rna-XM_006526488.1;Dbxref=GeneID:27411,GenBank:XP_006526551.1,MGI:MGI:1351653;Name=XP_006526551.1;gbkey=CDS;gene=Slc14a2;product=urea transporter 2 isoform X1;protein_id=XP_006526551.1;extra_copy_number=0
CM058258.1	Liftoff	CDS	77523431	77523607	.	-	.	ID=cds-XP_006526551.1;Parent=rna-XM_006526488.1;Dbxref=GeneID:27411,GenBank:XP_006526551.1,MGI:MGI:1351653;Name=XP_006526551.1;gbkey=CDS;gene=Slc14a2;product=urea transporter 2 isoform X1;protein_id=XP_006526551.1;extra_copy_number=0
CM058258.1	Liftoff	mRNA	77497739	77520935	.	-	.	ID=rna-XM_017317915.1;Parent=gene-Slc14a2;Dbxref=GeneID:27411,GenBank:XM_017317915.1,MGI:MGI:1351653;Name=XM_017317915.1;gbkey=mRNA;gene=Slc14a2;model_evidence=Supporting evidence includes similarity to: 3 ESTs%2C 1 Protein%2C 67 long SRA reads%2C and 100%25 coverage of the annotated genomic feature by RNAseq alignments%2C including 6 samples with support for all annotated introns;product=solute carrier family 14 (urea transporter)%2C member 2%2C transcript variant X2;transcript_id=XM_017317915.1;matches_ref_protein=True;valid_ORF=True;extra_copy_number=0
CM058258.1	Liftoff	exon	77497739	77498135	.	-	.	ID=exon-XM_017317915.1-8;Parent=rna-XM_017317915.1;Dbxref=GeneID:27411,GenBank:XM_017317915.1,MGI:MGI:1351653;gbkey=mRNA;gene=Slc14a2;product=solute carrier family 14 (urea transporter)%2C member 2%2C transcript variant X2;transcript_id=XM_017317915.1;extra_copy_number=0
CM058258.1	Liftoff	exon	77498623	77498733	.	-	.	ID=exon-XM_017317915.1-7;Parent=rna-XM_017317915.1;Dbxref=GeneID:27411,GenBank:XM_017317915.1,MGI:MGI:1351653;gbkey=mRNA;gene=Slc14a2;product=solute carrier family 14 (urea transporter)%2C member 2%2C transcript variant X2;transcript_id=XM_017317915.1;extra_copy_number=0
CM058258.1	Liftoff	exon	77499046	77499180	.	-	.	ID=exon-XM_017317915.1-6;Parent=rna-XM_017317915.1;Dbxref=GeneID:27411,GenBank:XM_017317915.1,MGI:MGI:1351653;gbkey=mRNA;gene=Slc14a2;product=solute carrier family 14 (urea transporter)%2C member 2%2C transcript variant X2;transcript_id=XM_017317915.1;extra_copy_number=0
CM058258.1	Liftoff	exon	77500241	77500388	.	-	.	ID=exon-XM_017317915.1-5;Parent=rna-XM_017317915.1;Dbxref=GeneID:27411,GenBank:XM_017317915.1,MGI:MGI:1351653;gbkey=mRNA;gene=Slc14a2;product=solute carrier family 14 (urea transporter)%2C member 2%2C transcript variant X2;transcript_id=XM_017317915.1;extra_copy_number=0
CM058258.1	Liftoff	exon	77506593	77506785	.	-	.	ID=exon-XM_017317915.1-4;Parent=rna-XM_017317915.1;Dbxref=GeneID:27411,GenBank:XM_017317915.1,MGI:MGI:1351653;gbkey=mRNA;gene=Slc14a2;product=solute carrier family 14 (urea transporter)%2C member 2%2C transcript variant X2;transcript_id=XM_017317915.1;extra_copy_number=0
CM058258.1	Liftoff	exon	77510228	77510356	.	-	.	ID=exon-XM_017317915.1-3;Parent=rna-XM_017317915.1;Dbxref=GeneID:27411,GenBank:XM_017317915.1,MGI:MGI:1351653;gbkey=mRNA;gene=Slc14a2;product=solute carrier family 14 (urea transporter)%2C member 2%2C transcript variant X2;transcript_id=XM_017317915.1;extra_copy_number=0
CM058258.1	Liftoff	exon	77520215	77520404	.	-	.	ID=exon-XM_017317915.1-2;Parent=rna-XM_017317915.1;Dbxref=GeneID:27411,GenBank:XM_017317915.1,MGI:MGI:1351653;gbkey=mRNA;gene=Slc14a2;product=solute carrier family 14 (urea transporter)%2C member 2%2C transcript variant X2;transcript_id=XM_017317915.1;extra_copy_number=0
CM058258.1	Liftoff	exon	77520766	77520935	.	-	.	ID=exon-XM_017317915.1-1;Parent=rna-XM_017317915.1;Dbxref=GeneID:27411,GenBank:XM_017317915.1,MGI:MGI:1351653;gbkey=mRNA;gene=Slc14a2;product=solute carrier family 14 (urea transporter)%2C member 2%2C transcript variant X2;transcript_id=XM_017317915.1;extra_copy_number=0
CM058258.1	Liftoff	CDS	77497981	77498135	.	-	.	ID=cds-XP_017173404.1;Parent=rna-XM_017317915.1;Dbxref=GeneID:27411,GenBank:XP_017173404.1,MGI:MGI:1351653;Name=XP_017173404.1;gbkey=CDS;gene=Slc14a2;product=urea transporter 2 isoform X2;protein_id=XP_017173404.1;extra_copy_number=0
CM058258.1	Liftoff	CDS	77498623	77498733	.	-	.	ID=cds-XP_017173404.1;Parent=rna-XM_017317915.1;Dbxref=GeneID:27411,GenBank:XP_017173404.1,MGI:MGI:1351653;Name=XP_017173404.1;gbkey=CDS;gene=Slc14a2;product=urea transporter 2 isoform X2;protein_id=XP_017173404.1;extra_copy_number=0
CM058258.1	Liftoff	CDS	77499046	77499180	.	-	.	ID=cds-XP_017173404.1;Parent=rna-XM_017317915.1;Dbxref=GeneID:27411,GenBank:XP_017173404.1,MGI:MGI:1351653;Name=XP_017173404.1;gbkey=CDS;gene=Slc14a2;product=urea transporter 2 isoform X2;protein_id=XP_017173404.1;extra_copy_number=0
CM058258.1	Liftoff	CDS	77500241	77500388	.	-	.	ID=cds-XP_017173404.1;Parent=rna-XM_017317915.1;Dbxref=GeneID:27411,GenBank:XP_017173404.1,MGI:MGI:1351653;Name=XP_017173404.1;gbkey=CDS;gene=Slc14a2;product=urea transporter 2 isoform X2;protein_id=XP_017173404.1;extra_copy_number=0
CM058258.1	Liftoff	CDS	77506593	77506785	.	-	.	ID=cds-XP_017173404.1;Parent=rna-XM_017317915.1;Dbxref=GeneID:27411,GenBank:XP_017173404.1,MGI:MGI:1351653;Name=XP_017173404.1;gbkey=CDS;gene=Slc14a2;product=urea transporter 2 isoform X2;protein_id=XP_017173404.1;extra_copy_number=0
CM058258.1	Liftoff	CDS	77510228	77510356	.	-	.	ID=cds-XP_017173404.1;Parent=rna-XM_017317915.1;Dbxref=GeneID:27411,GenBank:XP_017173404.1,MGI:MGI:1351653;Name=XP_017173404.1;gbkey=CDS;gene=Slc14a2;product=urea transporter 2 isoform X2;protein_id=XP_017173404.1;extra_copy_number=0
CM058258.1	Liftoff	CDS	77520215	77520348	.	-	.	ID=cds-XP_017173404.1;Parent=rna-XM_017317915.1;Dbxref=GeneID:27411,GenBank:XP_017173404.1,MGI:MGI:1351653;Name=XP_017173404.1;gbkey=CDS;gene=Slc14a2;product=urea transporter 2 isoform X2;protein_id=XP_017173404.1;extra_copy_number=0
CM058258.1	Liftoff	mRNA	77497741	77520953	.	-	.	ID=rna-NM_001110274.1;Parent=gene-Slc14a2;Dbxref=GeneID:27411,GenBank:NM_001110274.1,MGI:MGI:1351653;Name=NM_001110274.1;gbkey=mRNA;gene=Slc14a2;product=solute carrier family 14 (urea transporter)%2C member 2%2C transcript variant 4;transcript_id=NM_001110274.1;matches_ref_protein=True;valid_ORF=True;extra_copy_number=0
CM058258.1	Liftoff	exon	77497741	77498135	.	-	.	ID=exon-NM_001110274.1-8;Parent=rna-NM_001110274.1;Dbxref=GeneID:27411,GenBank:NM_001110274.1,MGI:MGI:1351653;gbkey=mRNA;gene=Slc14a2;product=solute carrier family 14 (urea transporter)%2C member 2%2C transcript variant 4;transcript_id=NM_001110274.1;extra_copy_number=0
CM058258.1	Liftoff	exon	77498623	77498672	.	-	.	ID=exon-NM_001110274.1-7;Parent=rna-NM_001110274.1;Dbxref=GeneID:27411,GenBank:NM_001110274.1,MGI:MGI:1351653;gbkey=mRNA;gene=Slc14a2;product=solute carrier family 14 (urea transporter)%2C member 2%2C transcript variant 4;transcript_id=NM_001110274.1;extra_copy_number=0
CM058258.1	Liftoff	exon	77499046	77499180	.	-	.	ID=exon-NM_001110274.1-6;Parent=rna-NM_001110274.1;Dbxref=GeneID:27411,GenBank:NM_001110274.1,MGI:MGI:1351653;gbkey=mRNA;gene=Slc14a2;product=solute carrier family 14 (urea transporter)%2C member 2%2C transcript variant 4;transcript_id=NM_001110274.1;extra_copy_number=0
CM058258.1	Liftoff	exon	77500241	77500388	.	-	.	ID=exon-NM_001110274.1-5;Parent=rna-NM_001110274.1;Dbxref=GeneID:27411,GenBank:NM_001110274.1,MGI:MGI:1351653;gbkey=mRNA;gene=Slc14a2;product=solute carrier family 14 (urea transporter)%2C member 2%2C transcript variant 4;transcript_id=NM_001110274.1;extra_copy_number=0
CM058258.1	Liftoff	exon	77506593	77506785	.	-	.	ID=exon-NM_001110274.1-4;Parent=rna-NM_001110274.1;Dbxref=GeneID:27411,GenBank:NM_001110274.1,MGI:MGI:1351653;gbkey=mRNA;gene=Slc14a2;product=solute carrier family 14 (urea transporter)%2C member 2%2C transcript variant 4;transcript_id=NM_001110274.1;extra_copy_number=0
CM058258.1	Liftoff	exon	77510228	77510356	.	-	.	ID=exon-NM_001110274.1-3;Parent=rna-NM_001110274.1;Dbxref=GeneID:27411,GenBank:NM_001110274.1,MGI:MGI:1351653;gbkey=mRNA;gene=Slc14a2;product=solute carrier family 14 (urea transporter)%2C member 2%2C transcript variant 4;transcript_id=NM_001110274.1;extra_copy_number=0
CM058258.1	Liftoff	exon	77520215	77520404	.	-	.	ID=exon-NM_001110274.1-2;Parent=rna-NM_001110274.1;Dbxref=GeneID:27411,GenBank:NM_001110274.1,MGI:MGI:1351653;gbkey=mRNA;gene=Slc14a2;product=solute carrier family 14 (urea transporter)%2C member 2%2C transcript variant 4;transcript_id=NM_001110274.1;extra_copy_number=0
CM058258.1	Liftoff	exon	77520766	77520953	.	-	.	ID=exon-NM_001110274.1-1;Parent=rna-NM_001110274.1;Dbxref=GeneID:27411,GenBank:NM_001110274.1,MGI:MGI:1351653;gbkey=mRNA;gene=Slc14a2;product=solute carrier family 14 (urea transporter)%2C member 2%2C transcript variant 4;transcript_id=NM_001110274.1;extra_copy_number=0
CM058258.1	Liftoff	CDS	77497953	77498135	.	-	.	ID=cds-NP_001103744.1;Parent=rna-NM_001110274.1;Dbxref=CCDS:CCDS50331.1,GeneID:27411,GenBank:NP_001103744.1,MGI:MGI:1351653;Name=NP_001103744.1;Note=isoform d is encoded by transcript variant 4;gbkey=CDS;gene=Slc14a2;product=urea transporter 2 isoform d;protein_id=NP_001103744.1;extra_copy_number=0
CM058258.1	Liftoff	CDS	77498623	77498672	.	-	.	ID=cds-NP_001103744.1;Parent=rna-NM_001110274.1;Dbxref=CCDS:CCDS50331.1,GeneID:27411,GenBank:NP_001103744.1,MGI:MGI:1351653;Name=NP_001103744.1;Note=isoform d is encoded by transcript variant 4;gbkey=CDS;gene=Slc14a2;product=urea transporter 2 isoform d;protein_id=NP_001103744.1;extra_copy_number=0
CM058258.1	Liftoff	CDS	77499046	77499180	.	-	.	ID=cds-NP_001103744.1;Parent=rna-NM_001110274.1;Dbxref=CCDS:CCDS50331.1,GeneID:27411,GenBank:NP_001103744.1,MGI:MGI:1351653;Name=NP_001103744.1;Note=isoform d is encoded by transcript variant 4;gbkey=CDS;gene=Slc14a2;product=urea transporter 2 isoform d;protein_id=NP_001103744.1;extra_copy_number=0
CM058258.1	Liftoff	CDS	77500241	77500388	.	-	.	ID=cds-NP_001103744.1;Parent=rna-NM_001110274.1;Dbxref=CCDS:CCDS50331.1,GeneID:27411,GenBank:NP_001103744.1,MGI:MGI:1351653;Name=NP_001103744.1;Note=isoform d is encoded by transcript variant 4;gbkey=CDS;gene=Slc14a2;product=urea transporter 2 isoform d;protein_id=NP_001103744.1;extra_copy_number=0
CM058258.1	Liftoff	CDS	77506593	77506785	.	-	.	ID=cds-NP_001103744.1;Parent=rna-NM_001110274.1;Dbxref=CCDS:CCDS50331.1,GeneID:27411,GenBank:NP_001103744.1,MGI:MGI:1351653;Name=NP_001103744.1;Note=isoform d is encoded by transcript variant 4;gbkey=CDS;gene=Slc14a2;product=urea transporter 2 isoform d;protein_id=NP_001103744.1;extra_copy_number=0
CM058258.1	Liftoff	CDS	77510228	77510356	.	-	.	ID=cds-NP_001103744.1;Parent=rna-NM_001110274.1;Dbxref=CCDS:CCDS50331.1,GeneID:27411,GenBank:NP_001103744.1,MGI:MGI:1351653;Name=NP_001103744.1;Note=isoform d is encoded by transcript variant 4;gbkey=CDS;gene=Slc14a2;product=urea transporter 2 isoform d;protein_id=NP_001103744.1;extra_copy_number=0
CM058258.1	Liftoff	CDS	77520215	77520348	.	-	.	ID=cds-NP_001103744.1;Parent=rna-NM_001110274.1;Dbxref=CCDS:CCDS50331.1,GeneID:27411,GenBank:NP_001103744.1,MGI:MGI:1351653;Name=NP_001103744.1;Note=isoform d is encoded by transcript variant 4;gbkey=CDS;gene=Slc14a2;product=urea transporter 2 isoform d;protein_id=NP_001103744.1;extra_copy_number=0
CM058258.1	Liftoff	mRNA	77497741	77911558	.	-	.	ID=rna-NM_030683.3;Parent=gene-Slc14a2;Dbxref=GeneID:27411,GenBank:NM_030683.3,MGI:MGI:1351653;Name=NM_030683.3;gbkey=mRNA;gene=Slc14a2;product=solute carrier family 14 (urea transporter)%2C member 2%2C transcript variant 2;transcript_id=NM_030683.3;matches_ref_protein=True;valid_ORF=True;extra_copy_number=0
CM058258.1	Liftoff	exon	77497741	77498135	.	-	.	ID=exon-NM_030683.3-12;Parent=rna-NM_030683.3;Dbxref=GeneID:27411,GenBank:NM_030683.3,MGI:MGI:1351653;gbkey=mRNA;gene=Slc14a2;product=solute carrier family 14 (urea transporter)%2C member 2%2C transcript variant 2;transcript_id=NM_030683.3;extra_copy_number=0
CM058258.1	Liftoff	exon	77498623	77498672	.	-	.	ID=exon-NM_030683.3-11;Parent=rna-NM_030683.3;Dbxref=GeneID:27411,GenBank:NM_030683.3,MGI:MGI:1351653;gbkey=mRNA;gene=Slc14a2;product=solute carrier family 14 (urea transporter)%2C member 2%2C transcript variant 2;transcript_id=NM_030683.3;extra_copy_number=0
CM058258.1	Liftoff	exon	77499046	77499180	.	-	.	ID=exon-NM_030683.3-10;Parent=rna-NM_030683.3;Dbxref=GeneID:27411,GenBank:NM_030683.3,MGI:MGI:1351653;gbkey=mRNA;gene=Slc14a2;product=solute carrier family 14 (urea transporter)%2C member 2%2C transcript variant 2;transcript_id=NM_030683.3;extra_copy_number=0
CM058258.1	Liftoff	exon	77500241	77500388	.	-	.	ID=exon-NM_030683.3-9;Parent=rna-NM_030683.3;Dbxref=GeneID:27411,GenBank:NM_030683.3,MGI:MGI:1351653;gbkey=mRNA;gene=Slc14a2;product=solute carrier family 14 (urea transporter)%2C member 2%2C transcript variant 2;transcript_id=NM_030683.3;extra_copy_number=0
CM058258.1	Liftoff	exon	77506593	77506785	.	-	.	ID=exon-NM_030683.3-8;Parent=rna-NM_030683.3;Dbxref=GeneID:27411,GenBank:NM_030683.3,MGI:MGI:1351653;gbkey=mRNA;gene=Slc14a2;product=solute carrier family 14 (urea transporter)%2C member 2%2C transcript variant 2;transcript_id=NM_030683.3;extra_copy_number=0
CM058258.1	Liftoff	exon	77510228	77510356	.	-	.	ID=exon-NM_030683.3-7;Parent=rna-NM_030683.3;Dbxref=GeneID:27411,GenBank:NM_030683.3,MGI:MGI:1351653;gbkey=mRNA;gene=Slc14a2;product=solute carrier family 14 (urea transporter)%2C member 2%2C transcript variant 2;transcript_id=NM_030683.3;extra_copy_number=0
CM058258.1	Liftoff	exon	77520215	77520404	.	-	.	ID=exon-NM_030683.3-6;Parent=rna-NM_030683.3;Dbxref=GeneID:27411,GenBank:NM_030683.3,MGI:MGI:1351653;gbkey=mRNA;gene=Slc14a2;product=solute carrier family 14 (urea transporter)%2C member 2%2C transcript variant 2;transcript_id=NM_030683.3;extra_copy_number=0
CM058258.1	Liftoff	exon	77521407	77521587	.	-	.	ID=exon-NM_030683.3-5;Parent=rna-NM_030683.3;Dbxref=GeneID:27411,GenBank:NM_030683.3,MGI:MGI:1351653;gbkey=mRNA;gene=Slc14a2;product=solute carrier family 14 (urea transporter)%2C member 2%2C transcript variant 2;transcript_id=NM_030683.3;extra_copy_number=0
CM058258.1	Liftoff	exon	77523431	77523618	.	-	.	ID=exon-NM_030683.3-4;Parent=rna-NM_030683.3;Dbxref=GeneID:27411,GenBank:NM_030683.3,MGI:MGI:1351653;gbkey=mRNA;gene=Slc14a2;product=solute carrier family 14 (urea transporter)%2C member 2%2C transcript variant 2;transcript_id=NM_030683.3;extra_copy_number=0
CM058258.1	Liftoff	exon	77640870	77640935	.	-	.	ID=exon-NM_030683.3-3;Parent=rna-NM_030683.3;Dbxref=GeneID:27411,GenBank:NM_030683.3,MGI:MGI:1351653;gbkey=mRNA;gene=Slc14a2;product=solute carrier family 14 (urea transporter)%2C member 2%2C transcript variant 2;transcript_id=NM_030683.3;extra_copy_number=0
CM058258.1	Liftoff	exon	77899191	77899321	.	-	.	ID=exon-NM_030683.3-2;Parent=rna-NM_030683.3;Dbxref=GeneID:27411,GenBank:NM_030683.3,MGI:MGI:1351653;gbkey=mRNA;gene=Slc14a2;product=solute carrier family 14 (urea transporter)%2C member 2%2C transcript variant 2;transcript_id=NM_030683.3;extra_copy_number=0
CM058258.1	Liftoff	exon	77911311	77911558	.	-	.	ID=exon-NM_030683.3-1;Parent=rna-NM_030683.3;Dbxref=GeneID:27411,GenBank:NM_030683.3,MGI:MGI:1351653;gbkey=mRNA;gene=Slc14a2;product=solute carrier family 14 (urea transporter)%2C member 2%2C transcript variant 2;transcript_id=NM_030683.3;extra_copy_number=0
CM058258.1	Liftoff	CDS	77497953	77498135	.	-	.	ID=cds-NP_109608.1;Parent=rna-NM_030683.3;Dbxref=CCDS:CCDS89284.1,GeneID:27411,GenBank:NP_109608.1,MGI:MGI:1351653;Name=NP_109608.1;Note=isoform b is encoded by transcript variant 2;gbkey=CDS;gene=Slc14a2;product=urea transporter 2 isoform b;protein_id=NP_109608.1;extra_copy_number=0
CM058258.1	Liftoff	CDS	77498623	77498672	.	-	.	ID=cds-NP_109608.1;Parent=rna-NM_030683.3;Dbxref=CCDS:CCDS89284.1,GeneID:27411,GenBank:NP_109608.1,MGI:MGI:1351653;Name=NP_109608.1;Note=isoform b is encoded by transcript variant 2;gbkey=CDS;gene=Slc14a2;product=urea transporter 2 isoform b;protein_id=NP_109608.1;extra_copy_number=0
CM058258.1	Liftoff	CDS	77499046	77499180	.	-	.	ID=cds-NP_109608.1;Parent=rna-NM_030683.3;Dbxref=CCDS:CCDS89284.1,GeneID:27411,GenBank:NP_109608.1,MGI:MGI:1351653;Name=NP_109608.1;Note=isoform b is encoded by transcript variant 2;gbkey=CDS;gene=Slc14a2;product=urea transporter 2 isoform b;protein_id=NP_109608.1;extra_copy_number=0
CM058258.1	Liftoff	CDS	77500241	77500388	.	-	.	ID=cds-NP_109608.1;Parent=rna-NM_030683.3;Dbxref=CCDS:CCDS89284.1,GeneID:27411,GenBank:NP_109608.1,MGI:MGI:1351653;Name=NP_109608.1;Note=isoform b is encoded by transcript variant 2;gbkey=CDS;gene=Slc14a2;product=urea transporter 2 isoform b;protein_id=NP_109608.1;extra_copy_number=0
CM058258.1	Liftoff	CDS	77506593	77506785	.	-	.	ID=cds-NP_109608.1;Parent=rna-NM_030683.3;Dbxref=CCDS:CCDS89284.1,GeneID:27411,GenBank:NP_109608.1,MGI:MGI:1351653;Name=NP_109608.1;Note=isoform b is encoded by transcript variant 2;gbkey=CDS;gene=Slc14a2;product=urea transporter 2 isoform b;protein_id=NP_109608.1;extra_copy_number=0
CM058258.1	Liftoff	CDS	77510228	77510356	.	-	.	ID=cds-NP_109608.1;Parent=rna-NM_030683.3;Dbxref=CCDS:CCDS89284.1,GeneID:27411,GenBank:NP_109608.1,MGI:MGI:1351653;Name=NP_109608.1;Note=isoform b is encoded by transcript variant 2;gbkey=CDS;gene=Slc14a2;product=urea transporter 2 isoform b;protein_id=NP_109608.1;extra_copy_number=0
CM058258.1	Liftoff	CDS	77520215	77520404	.	-	.	ID=cds-NP_109608.1;Parent=rna-NM_030683.3;Dbxref=CCDS:CCDS89284.1,GeneID:27411,GenBank:NP_109608.1,MGI:MGI:1351653;Name=NP_109608.1;Note=isoform b is encoded by transcript variant 2;gbkey=CDS;gene=Slc14a2;product=urea transporter 2 isoform b;protein_id=NP_109608.1;extra_copy_number=0
CM058258.1	Liftoff	CDS	77521407	77521587	.	-	.	ID=cds-NP_109608.1;Parent=rna-NM_030683.3;Dbxref=CCDS:CCDS89284.1,GeneID:27411,GenBank:NP_109608.1,MGI:MGI:1351653;Name=NP_109608.1;Note=isoform b is encoded by transcript variant 2;gbkey=CDS;gene=Slc14a2;product=urea transporter 2 isoform b;protein_id=NP_109608.1;extra_copy_number=0
CM058258.1	Liftoff	CDS	77523431	77523607	.	-	.	ID=cds-NP_109608.1;Parent=rna-NM_030683.3;Dbxref=CCDS:CCDS89284.1,GeneID:27411,GenBank:NP_109608.1,MGI:MGI:1351653;Name=NP_109608.1;Note=isoform b is encoded by transcript variant 2;gbkey=CDS;gene=Slc14a2;product=urea transporter 2 isoform b;protein_id=NP_109608.1;extra_copy_number=0
CM058258.1	Liftoff	gene	77580976	77583647	.	+	.	ID=gene-Gm54027;Dbxref=GeneID:118568366,MGI:MGI:6723085;Name=Gm54027;description=predicted gene%2C 54027;gbkey=Gene;gene=Gm54027;gene_biotype=lncRNA;coverage=1.0;sequence_ID=1.0;extra_copy_number=0;copy_num_ID=gene-Gm54027_0
CM058258.1	Liftoff	lnc_RNA	77580976	77583647	.	+	.	ID=rna-XR_004939954.1;Parent=gene-Gm54027;Dbxref=GeneID:118568366,GenBank:XR_004939954.1,MGI:MGI:6723085;Name=XR_004939954.1;gbkey=ncRNA;gene=Gm54027;model_evidence=Supporting evidence includes similarity to: 100%25 coverage of the annotated genomic feature by RNAseq alignments%2C including 2 samples with support for all annotated introns;product=predicted gene%2C 54027;transcript_id=XR_004939954.1;extra_copy_number=0
CM058258.1	Liftoff	exon	77580976	77581197	.	+	.	ID=exon-XR_004939954.1-1;Parent=rna-XR_004939954.1;Dbxref=GeneID:118568366,GenBank:XR_004939954.1,MGI:MGI:6723085;gbkey=ncRNA;gene=Gm54027;product=predicted gene%2C 54027;transcript_id=XR_004939954.1;extra_copy_number=0
CM058258.1	Liftoff	exon	77583140	77583242	.	+	.	ID=exon-XR_004939954.1-2;Parent=rna-XR_004939954.1;Dbxref=GeneID:118568366,GenBank:XR_004939954.1,MGI:MGI:6723085;gbkey=ncRNA;gene=Gm54027;product=predicted gene%2C 54027;transcript_id=XR_004939954.1;extra_copy_number=0
CM058258.1	Liftoff	exon	77583370	77583647	.	+	.	ID=exon-XR_004939954.1-3;Parent=rna-XR_004939954.1;Dbxref=GeneID:118568366,GenBank:XR_004939954.1,MGI:MGI:6723085;gbkey=ncRNA;gene=Gm54027;product=predicted gene%2C 54027;transcript_id=XR_004939954.1;extra_copy_number=0
CM058258.1	Liftoff	match	77650203	77651163	.	+	.	ID=f802e4db-559c-4d26-8d1a-8079f0480bd6;Target=NG_054292.1 1 961 +;assembly_bases_aln=961;assembly_bases_seq=961;bit_score=1789.52;blast_aligner=1;blast_score=961;common_component=0;e_value=0;filter_score=0;for_remapping=2;gap_count=0;hsp_percent_coverage=100;matchable_bases=961;matched_bases=961;num_ident=961;num_mismatch=0;pct_coverage=100;pct_coverage_hiqual=100;pct_identity_gap=100;pct_identity_gapopen_only=100;pct_identity_ungap=100;rank=1;weighted_identity=1;coverage=1.0;sequence_ID=1.0;extra_copy_number=0;copy_num_ID=f802e4db-559c-4d26-8d1a-8079f0480bd6_0
CM058258.1	Liftoff	enhancer	77650303	77651063	.	.	.	ID=id-GeneID:109280022;Dbxref=GeneID:109280022,VISTA:mm173;Note=VISTA enhancer mm173;experiment=EXISTENCE:transgenic organism evidence [ECO:0001131][PMID:17130149];function=enhancer in: midbrain (mesencephalon)[4/7] | other[4/7];gbkey=regulatory;regulatory_class=enhancer;coverage=1.0;sequence_ID=1.0;extra_copy_number=0;copy_num_ID=id-GeneID:109280022_0
CM058258.1	Liftoff	biological_region	77650303	77651063	.	+	.	ID=id-GeneID:109280022-2;Dbxref=GeneID:109280022;Name=biological region;gbkey=Region;standard_name=VISTA enhancer mm173;coverage=1.0;sequence_ID=1.0;extra_copy_number=0;copy_num_ID=id-GeneID:109280022-2_0
CM058258.1	Liftoff	match	77664182	77665010	.	+	.	ID=dac8e6d6-20a3-45f6-805b-d604b6667e96;Target=NG_017119.2 1 829 +;assembly_bases_aln=829;assembly_bases_seq=829;bit_score=1543.86;blast_aligner=1;blast_score=829;common_component=0;e_value=0;filter_score=0;for_remapping=2;gap_count=0;hsp_percent_coverage=100;matchable_bases=829;matched_bases=829;num_ident=829;num_mismatch=0;pct_coverage=100;pct_coverage_hiqual=100;pct_identity_gap=100;pct_identity_gapopen_only=100;pct_identity_ungap=100;rank=1;weighted_identity=1;coverage=1.0;sequence_ID=1.0;extra_copy_number=0;copy_num_ID=dac8e6d6-20a3-45f6-805b-d604b6667e96_0
CM058258.1	Liftoff	pseudogene	77664282	77664910	.	+	.	ID=gene-Gm6133;Dbxref=GeneID:620155,MGI:MGI:3647029;Name=Gm6133;description=predicted gene 6133;gbkey=Gene;gene=Gm6133;gene_biotype=pseudogene;gene_synonym=EG620155;pseudo=true;coverage=1.0;sequence_ID=1.0;extra_copy_number=0;copy_num_ID=gene-Gm6133_0
CM058258.1	Liftoff	gene	77791424	77795273	.	+	.	ID=gene-4931439C15Rik;Dbxref=GeneID:74367,MGI:MGI:1921617;Name=4931439C15Rik;description=RIKEN cDNA 4931439C15 gene;gbkey=Gene;gene=4931439C15Rik;gene_biotype=lncRNA;coverage=1.0;sequence_ID=1.0;extra_copy_number=0;copy_num_ID=gene-4931439C15Rik_0
CM058258.1	Liftoff	lnc_RNA	77791424	77795273	.	+	.	ID=rna-NR_167721.1;Parent=gene-4931439C15Rik;Dbxref=GeneID:74367,GenBank:NR_167721.1,MGI:MGI:1921617;Name=NR_167721.1;gbkey=ncRNA;gene=4931439C15Rik;product=RIKEN cDNA 4931439C15 gene;transcript_id=NR_167721.1;extra_copy_number=0
CM058258.1	Liftoff	exon	77791424	77791835	.	+	.	ID=exon-NR_167721.1-1;Parent=rna-NR_167721.1;Dbxref=GeneID:74367,GenBank:NR_167721.1,MGI:MGI:1921617;gbkey=ncRNA;gene=4931439C15Rik;product=RIKEN cDNA 4931439C15 gene;transcript_id=NR_167721.1;extra_copy_number=0
CM058258.1	Liftoff	exon	77792446	77795273	.	+	.	ID=exon-NR_167721.1-2;Parent=rna-NR_167721.1;Dbxref=GeneID:74367,GenBank:NR_167721.1,MGI:MGI:1921617;gbkey=ncRNA;gene=4931439C15Rik;product=RIKEN cDNA 4931439C15 gene;transcript_id=NR_167721.1;extra_copy_number=0
CM058258.1	Liftoff	gene	77848024	77848130	.	+	.	ID=gene-Gm26430;Dbxref=GeneID:115488972,MGI:MGI:5456207;Name=Gm26430;description=predicted gene%2C 26430;gbkey=Gene;gene=Gm26430;gene_biotype=snRNA;coverage=1.0;sequence_ID=1.0;extra_copy_number=0;copy_num_ID=gene-Gm26430_0
CM058258.1	Liftoff	snRNA	77848024	77848130	.	+	.	ID=rna-XR_004940082.1;Parent=gene-Gm26430;Dbxref=GeneID:115488972,RFAM:RF00026,GenBank:XR_004940082.1,MGI:MGI:5456207;Name=XR_004940082.1;gbkey=ncRNA;gene=Gm26430;inference=COORDINATES: profile:INFERNAL:1.1.1;product=U6 spliceosomal RNA;transcript_id=XR_004940082.1;extra_copy_number=0
CM058258.1	Liftoff	exon	77848024	77848130	.	+	.	ID=exon-XR_004940082.1-1;Parent=rna-XR_004940082.1;Dbxref=GeneID:115488972,RFAM:RF00026,GenBank:XR_004940082.1,MGI:MGI:5456207;gbkey=ncRNA;gene=Gm26430;inference=COORDINATES: profile:INFERNAL:1.1.1;product=U6 spliceosomal RNA;transcript_id=XR_004940082.1;extra_copy_number=0
CM058258.1	Liftoff	pseudogene	77962739	77962885	.	+	.	ID=gene-Gm23895;Dbxref=GeneID:115488959,MGI:MGI:5453672;Name=Gm23895;description=predicted gene%2C 23895;gbkey=Gene;gene=Gm23895;gene_biotype=pseudogene;pseudo=true;coverage=1.0;sequence_ID=1.0;extra_copy_number=0;copy_num_ID=gene-Gm23895_0
CM058258.1	Liftoff	exon	77962739	77962885	.	+	.	ID=id-Gm23895;Parent=gene-Gm23895;Dbxref=GeneID:115488959,RFAM:RF00003,MGI:MGI:5453672;gbkey=exon;gene=Gm23895;inference=COORDINATES: profile:INFERNAL:1.1.1;pseudo=true;extra_copy_number=0
CM058258.1	Liftoff	gene	78065001	78425384	.	-	.	ID=gene-Setbp1;Dbxref=GeneID:240427,MGI:MGI:1933199;Name=Setbp1;description=SET binding protein 1;gbkey=Gene;gene=Setbp1;gene_biotype=protein_coding;gene_synonym=C130092E12,mKIAA0437,Seb;coverage=1.0;sequence_ID=1.0;valid_ORFs=1;extra_copy_number=0;copy_num_ID=gene-Setbp1_0
CM058258.1	Liftoff	mRNA	78065001	78425384	.	-	.	ID=rna-NM_053099.3;Parent=gene-Setbp1;Dbxref=GeneID:240427,GenBank:NM_053099.3,MGI:MGI:1933199;Name=NM_053099.3;gbkey=mRNA;gene=Setbp1;product=SET binding protein 1;tag=RefSeq Select;transcript_id=NM_053099.3;matches_ref_protein=True;valid_ORF=True;extra_copy_number=0
CM058258.1	Liftoff	exon	78065001	78070448	.	-	.	ID=exon-NM_053099.3-6;Parent=rna-NM_053099.3;Dbxref=GeneID:240427,GenBank:NM_053099.3,MGI:MGI:1933199;gbkey=mRNA;gene=Setbp1;product=SET binding protein 1;tag=RefSeq Select;transcript_id=NM_053099.3;extra_copy_number=0
CM058258.1	Liftoff	exon	78097894	78098064	.	-	.	ID=exon-NM_053099.3-5;Parent=rna-NM_053099.3;Dbxref=GeneID:240427,GenBank:NM_053099.3,MGI:MGI:1933199;gbkey=mRNA;gene=Setbp1;product=SET binding protein 1;tag=RefSeq Select;transcript_id=NM_053099.3;extra_copy_number=0
CM058258.1	Liftoff	exon	78171137	78174584	.	-	.	ID=exon-NM_053099.3-4;Parent=rna-NM_053099.3;Dbxref=GeneID:240427,GenBank:NM_053099.3,MGI:MGI:1933199;gbkey=mRNA;gene=Setbp1;product=SET binding protein 1;tag=RefSeq Select;transcript_id=NM_053099.3;extra_copy_number=0
CM058258.1	Liftoff	exon	78238655	78238708	.	-	.	ID=exon-NM_053099.3-3;Parent=rna-NM_053099.3;Dbxref=GeneID:240427,GenBank:NM_053099.3,MGI:MGI:1933199;gbkey=mRNA;gene=Setbp1;product=SET binding protein 1;tag=RefSeq Select;transcript_id=NM_053099.3;extra_copy_number=0
CM058258.1	Liftoff	exon	78401483	78402112	.	-	.	ID=exon-NM_053099.3-2;Parent=rna-NM_053099.3;Dbxref=GeneID:240427,GenBank:NM_053099.3,MGI:MGI:1933199;gbkey=mRNA;gene=Setbp1;product=SET binding protein 1;tag=RefSeq Select;transcript_id=NM_053099.3;extra_copy_number=0
CM058258.1	Liftoff	exon	78424128	78425384	.	-	.	ID=exon-NM_053099.3-1;Parent=rna-NM_053099.3;Dbxref=GeneID:240427,GenBank:NM_053099.3,MGI:MGI:1933199;gbkey=mRNA;gene=Setbp1;product=SET binding protein 1;tag=RefSeq Select;transcript_id=NM_053099.3;extra_copy_number=0
CM058258.1	Liftoff	CDS	78069838	78070448	.	-	.	ID=cds-NP_444329.2;Parent=rna-NM_053099.3;Dbxref=CCDS:CCDS29362.2,GeneID:240427,GenBank:NP_444329.2,MGI:MGI:1933199;Name=NP_444329.2;gbkey=CDS;gene=Setbp1;product=SET-binding protein;protein_id=NP_444329.2;tag=RefSeq Select;extra_copy_number=0
CM058258.1	Liftoff	CDS	78097894	78098064	.	-	.	ID=cds-NP_444329.2;Parent=rna-NM_053099.3;Dbxref=CCDS:CCDS29362.2,GeneID:240427,GenBank:NP_444329.2,MGI:MGI:1933199;Name=NP_444329.2;gbkey=CDS;gene=Setbp1;product=SET-binding protein;protein_id=NP_444329.2;tag=RefSeq Select;extra_copy_number=0
CM058258.1	Liftoff	CDS	78171137	78174584	.	-	.	ID=cds-NP_444329.2;Parent=rna-NM_053099.3;Dbxref=CCDS:CCDS29362.2,GeneID:240427,GenBank:NP_444329.2,MGI:MGI:1933199;Name=NP_444329.2;gbkey=CDS;gene=Setbp1;product=SET-binding protein;protein_id=NP_444329.2;tag=RefSeq Select;extra_copy_number=0
CM058258.1	Liftoff	CDS	78238655	78238708	.	-	.	ID=cds-NP_444329.2;Parent=rna-NM_053099.3;Dbxref=CCDS:CCDS29362.2,GeneID:240427,GenBank:NP_444329.2,MGI:MGI:1933199;Name=NP_444329.2;gbkey=CDS;gene=Setbp1;product=SET-binding protein;protein_id=NP_444329.2;tag=RefSeq Select;extra_copy_number=0
CM058258.1	Liftoff	CDS	78401483	78401947	.	-	.	ID=cds-NP_444329.2;Parent=rna-NM_053099.3;Dbxref=CCDS:CCDS29362.2,GeneID:240427,GenBank:NP_444329.2,MGI:MGI:1933199;Name=NP_444329.2;gbkey=CDS;gene=Setbp1;product=SET-binding protein;protein_id=NP_444329.2;tag=RefSeq Select;extra_copy_number=0
CM058258.1	Liftoff	match	78511711	78512773	.	+	.	ID=a5e02d0c-56ea-4974-a41b-7d7939fc7bec;Target=NG_020174.1 1 1063 +;assembly_bases_aln=1063;assembly_bases_seq=1063;bit_score=1979.35;blast_aligner=1;blast_score=1063;common_component=0;e_value=0;filter_score=0;for_remapping=2;gap_count=0;hsp_percent_coverage=100;matchable_bases=1063;matched_bases=1063;num_ident=1063;num_mismatch=0;pct_coverage=100;pct_coverage_hiqual=100;pct_identity_gap=100;pct_identity_gapopen_only=100;pct_identity_ungap=100;rank=1;weighted_identity=1;coverage=1.0;sequence_ID=1.0;extra_copy_number=0;copy_num_ID=a5e02d0c-56ea-4974-a41b-7d7939fc7bec_0
CM058258.1	Liftoff	pseudogene	78511811	78512673	.	+	.	ID=gene-Gm18978;Dbxref=GeneID:100418064,MGI:MGI:5011163;Name=Gm18978;description=predicted gene%2C 18978;gbkey=Gene;gene=Gm18978;gene_biotype=pseudogene;pseudo=true;coverage=1.0;sequence_ID=1.0;extra_copy_number=0;copy_num_ID=gene-Gm18978_0
CM058258.1	Liftoff	match	78618474	78620158	.	+	.	ID=50c825b4-11e0-49bb-854e-9a2832d2a017;Target=NG_028565.1 1 1685 -;assembly_bases_aln=1685;assembly_bases_seq=1685;bit_score=3136.94;blast_aligner=1;blast_score=1685;common_component=0;e_value=0;filter_score=0;for_remapping=2;gap_count=0;hsp_percent_coverage=100;matchable_bases=1685;matched_bases=1685;num_ident=1685;num_mismatch=0;pct_coverage=100;pct_coverage_hiqual=100;pct_identity_gap=100;pct_identity_gapopen_only=100;pct_identity_ungap=100;rank=1;weighted_identity=1;coverage=1.0;sequence_ID=1.0;extra_copy_number=0;copy_num_ID=50c825b4-11e0-49bb-854e-9a2832d2a017_0
CM058258.1	Liftoff	pseudogene	78618574	78620058	.	-	.	ID=gene-Gm2116;Dbxref=GeneID:100039242,MGI:MGI:3780285;Name=Gm2116;description=predicted gene 2116;gbkey=Gene;gene=Gm2116;gene_biotype=pseudogene;gene_synonym=100039242;pseudo=true;coverage=1.0;sequence_ID=1.0;extra_copy_number=0;copy_num_ID=gene-Gm2116_0
CM058258.1	Liftoff	match	78662283	78663837	.	+	.	ID=c9f45f4a-e71b-4ff4-844d-27398ce51e30;Target=NG_023165.1 1 1547 +;assembly_bases_aln=1547;assembly_bases_seq=1547;bit_score=2880.11;blast_aligner=1;blast_score=1547;common_component=0;e_value=0;filter_score=0;for_remapping=2;gap_count=0;hsp_percent_coverage=100;matchable_bases=1547;matched_bases=1547;num_ident=1547;num_mismatch=0;pct_coverage=100;pct_coverage_hiqual=100;pct_identity_gap=100;pct_identity_gapopen_only=100;pct_identity_ungap=100;rank=1;weighted_identity=1;coverage=1.0;sequence_ID=0.994;extra_copy_number=0;copy_num_ID=c9f45f4a-e71b-4ff4-844d-27398ce51e30_0
CM058258.1	Liftoff	pseudogene	78662383	78663737	.	+	.	ID=gene-Gm20593;Dbxref=GeneID:100463510,MGI:MGI:5295699;Name=Gm20593;description=predicted gene%2C 20593;gbkey=Gene;gene=Gm20593;gene_biotype=pseudogene;gene_synonym=Cct6a-3p;pseudo=true;coverage=1.0;sequence_ID=0.994;extra_copy_number=0;copy_num_ID=gene-Gm20593_0
CM058258.1	Liftoff	pseudogene	78868617	78868737	.	-	.	ID=gene-Gm25824;Dbxref=GeneID:115486064,MGI:MGI:5455601;Name=Gm25824;description=predicted gene%2C 25824;gbkey=Gene;gene=Gm25824;gene_biotype=pseudogene;pseudo=true;coverage=1.0;sequence_ID=1.0;extra_copy_number=0;copy_num_ID=gene-Gm25824_0
CM058258.1	Liftoff	exon	78868617	78868737	.	-	.	ID=id-Gm25824;Parent=gene-Gm25824;Dbxref=GeneID:115486064,RFAM:RF00560,MGI:MGI:5455601;gbkey=exon;gene=Gm25824;inference=COORDINATES: profile:INFERNAL:1.1.1;pseudo=true;extra_copy_number=0
CM058258.1	Liftoff	match	79174709	79177134	.	+	.	ID=a86ff0bc-cac1-43b7-b489-181b44ce04cd;Target=NG_020107.1 1 2426 -;assembly_bases_aln=2426;assembly_bases_seq=2426;bit_score=4516;blast_aligner=1;blast_score=2426;common_component=0;e_value=0;filter_score=0;for_remapping=2;gap_count=0;hsp_percent_coverage=100;matchable_bases=2426;matched_bases=2426;num_ident=2426;num_mismatch=0;pct_coverage=100;pct_coverage_hiqual=100;pct_identity_gap=100;pct_identity_gapopen_only=100;pct_identity_ungap=100;rank=1;weighted_identity=1;coverage=1.0;sequence_ID=1.0;extra_copy_number=0;copy_num_ID=a86ff0bc-cac1-43b7-b489-181b44ce04cd_0
CM058258.1	Liftoff	pseudogene	79174809	79177034	.	-	.	ID=gene-Gm19062;Dbxref=GeneID:100418185,MGI:MGI:5011247;Name=Gm19062;description=predicted gene%2C 19062;gbkey=Gene;gene=Gm19062;gene_biotype=pseudogene;pseudo=true;coverage=1.0;sequence_ID=1.0;extra_copy_number=0;copy_num_ID=gene-Gm19062_0
CM058258.1	Liftoff	match	79249181	79251009	.	+	.	ID=8d0168be-fe4b-47ab-9a12-28b3f7750dab;Target=NG_020175.3 1 1829 +;assembly_bases_aln=1829;assembly_bases_seq=1829;bit_score=3404.94;blast_aligner=1;blast_score=1829;common_component=0;e_value=0;filter_score=0;for_remapping=2;gap_count=0;hsp_percent_coverage=100;matchable_bases=1829;matched_bases=1829;num_ident=1829;num_mismatch=0;pct_coverage=100;pct_coverage_hiqual=100;pct_identity_gap=100;pct_identity_gapopen_only=100;pct_identity_ungap=100;rank=1;weighted_identity=1;coverage=1.0;sequence_ID=1.0;extra_copy_number=0;copy_num_ID=8d0168be-fe4b-47ab-9a12-28b3f7750dab_0
CM058258.1	Liftoff	pseudogene	79249281	79250909	.	+	.	ID=gene-Gm5509;Dbxref=GeneID:433204,MGI:MGI:3645239;Name=Gm5509;description=predicted gene 5509;gbkey=Gene;gene=Gm5509;gene_biotype=pseudogene;gene_synonym=EG433204;pseudo=true;coverage=1.0;sequence_ID=1.0;extra_copy_number=0;copy_num_ID=gene-Gm5509_0
CM058258.1	Liftoff	match	79251080	79252202	.	+	.	ID=f0432ae0-f2e5-4a1f-ba1e-adbf7f0e98b7;Target=NG_020176.1 1 1123 +;assembly_bases_aln=1123;assembly_bases_seq=1123;bit_score=2091.02;blast_aligner=1;blast_score=1123;common_component=0;e_value=0;filter_score=0;for_remapping=2;gap_count=0;hsp_percent_coverage=100;matchable_bases=1123;matched_bases=1123;num_ident=1123;num_mismatch=0;pct_coverage=100;pct_coverage_hiqual=100;pct_identity_gap=100;pct_identity_gapopen_only=100;pct_identity_ungap=100;rank=1;weighted_identity=1;coverage=1.0;sequence_ID=1.0;extra_copy_number=0;copy_num_ID=f0432ae0-f2e5-4a1f-ba1e-adbf7f0e98b7_0
CM058258.1	Liftoff	pseudogene	79251180	79252102	.	+	.	ID=gene-Gm18910;Dbxref=GeneID:100417938,MGI:MGI:5011095;Name=Gm18910;description=predicted gene%2C 18910;gbkey=Gene;gene=Gm18910;gene_biotype=pseudogene;pseudo=true;coverage=1.0;sequence_ID=1.0;extra_copy_number=0;copy_num_ID=gene-Gm18910_0
CM058258.1	Liftoff	pseudogene	79274136	79274852	.	+	.	ID=gene-Gm5823;Dbxref=GeneID:545267,MGI:MGI:3647390;Name=Gm5823;description=predicted gene 5823;gbkey=Gene;gene=Gm5823;gene_biotype=pseudogene;pseudo=true;coverage=1.0;sequence_ID=1.0;extra_copy_number=0;copy_num_ID=gene-Gm5823_0
CM058258.1	Liftoff	exon	79274136	79274852	.	+	.	ID=id-Gm5823;Parent=gene-Gm5823;Dbxref=GeneID:545267,MGI:MGI:3647390;gbkey=exon;gene=Gm5823;model_evidence=Supporting evidence includes similarity to: 1 EST%2C 52 Proteins%2C and 99%25 coverage of the annotated genomic feature by RNAseq alignments;pseudo=true;extra_copy_number=0
CM058258.1	Liftoff	match	79320182	79320565	.	+	.	ID=8a3856b7-1540-4778-bb3a-d2fb1c4f357d;Target=NG_153446.1 1 384 +;assembly_bases_aln=384;assembly_bases_seq=384;bit_score=715.683;blast_aligner=1;blast_score=384;common_component=0;e_value=0;filter_score=0;for_remapping=2;gap_count=0;hsp_percent_coverage=100;matchable_bases=384;matched_bases=384;num_ident=384;num_mismatch=0;pct_coverage=100;pct_coverage_hiqual=100;pct_identity_gap=100;pct_identity_gapopen_only=100;pct_identity_ungap=100;rank=1;weighted_identity=1;coverage=1.0;sequence_ID=1.0;extra_copy_number=0;copy_num_ID=8a3856b7-1540-4778-bb3a-d2fb1c4f357d_0
CM058258.1	Liftoff	enhancer	79320282	79320465	.	.	.	ID=id-GeneID:128927840;Dbxref=GeneID:128927840;Note=cis-regulatory module chr18:80201785-80201968 (MGSCv37/mm9 assembly coordinates);experiment=EXISTENCE:reporter gene assay evidence [ECO:0000049][PMID:25872643];function=activates a minimal SCP1 promoter by CapStarr-seq with weak activity in NIH3T3 fibroblasts {active_cell/tissue: NIH3T3};gbkey=regulatory;regulatory_class=enhancer;coverage=1.0;sequence_ID=1.0;extra_copy_number=0;copy_num_ID=id-GeneID:128927840_0
CM058258.1	Liftoff	biological_region	79320282	79320465	.	+	.	ID=id-GeneID:128927840-2;Dbxref=GeneID:128927840;Name=biological region;gbkey=Region;standard_name=CapStarr-seq enhancer MGSCv37_chr18:80201785-80201968;coverage=1.0;sequence_ID=1.0;extra_copy_number=0;copy_num_ID=id-GeneID:128927840-2_0
CM058258.1	Liftoff	pseudogene	79327584	79329061	.	+	.	ID=gene-AA684185;Dbxref=GeneID:100040632,MGI:MGI:3034637;Name=AA684185;description=expressed sequence AA684185;gbkey=Gene;gene=AA684185;gene_biotype=transcribed_pseudogene;gene_synonym=Gm10528;pseudo=true;coverage=1.0;sequence_ID=1.0;extra_copy_number=0;copy_num_ID=gene-AA684185_0
CM058258.1	Liftoff	transcript	79327584	79329061	.	+	.	ID=rna-NR_183077.1;Parent=gene-AA684185;Dbxref=GeneID:100040632,GenBank:NR_183077.1,MGI:MGI:3034637;Name=NR_183077.1;gbkey=misc_RNA;gene=AA684185;product=expressed sequence AA684185;pseudo=true;transcript_id=NR_183077.1;extra_copy_number=0
CM058258.1	Liftoff	exon	79327584	79329061	.	+	.	ID=exon-NR_183077.1-1;Parent=rna-NR_183077.1;Dbxref=GeneID:100040632,GenBank:NR_183077.1,MGI:MGI:3034637;gbkey=misc_RNA;gene=AA684185;product=expressed sequence AA684185;pseudo=true;transcript_id=NR_183077.1;extra_copy_number=0
CM058258.1	Liftoff	gene	79331510	79331766	.	+	.	ID=gene-Gm36627;Dbxref=GeneID:102640601,MGI:MGI:5595786;Name=Gm36627;description=predicted gene%2C 36627;gbkey=Gene;gene=Gm36627;gene_biotype=protein_coding;coverage=1.0;sequence_ID=1.0;valid_ORFs=1;extra_copy_number=0;copy_num_ID=gene-Gm36627_0
CM058258.1	Liftoff	mRNA	79331510	79331766	.	+	.	ID=rna-XM_036161352.1;Parent=gene-Gm36627;Dbxref=GeneID:102640601,GenBank:XM_036161352.1,MGI:MGI:5595786;Name=XM_036161352.1;gbkey=mRNA;gene=Gm36627;model_evidence=Supporting evidence includes similarity to: 4 Proteins%2C and 80%25 coverage of the annotated genomic feature by RNAseq alignments;product=predicted gene%2C 36627;transcript_id=XM_036161352.1;matches_ref_protein=True;valid_ORF=True;extra_copy_number=0
CM058258.1	Liftoff	exon	79331510	79331766	.	+	.	ID=exon-XM_036161352.1-1;Parent=rna-XM_036161352.1;Dbxref=GeneID:102640601,GenBank:XM_036161352.1,MGI:MGI:5595786;gbkey=mRNA;gene=Gm36627;product=predicted gene%2C 36627;transcript_id=XM_036161352.1;extra_copy_number=0
CM058258.1	Liftoff	CDS	79331521	79331766	.	+	.	ID=cds-XP_036017245.1;Parent=rna-XM_036161352.1;Dbxref=GeneID:102640601,GenBank:XP_036017245.1,MGI:MGI:5595786;Name=XP_036017245.1;gbkey=CDS;gene=Gm36627;product=transcription elongation factor 1 homolog;protein_id=XP_036017245.1;extra_copy_number=0
CM058258.1	Liftoff	gene	79334530	79335420	.	+	.	ID=gene-Gm36718;Dbxref=GeneID:102640717,MGI:MGI:5595877;Name=Gm36718;description=predicted gene%2C 36718;gbkey=Gene;gene=Gm36718;gene_biotype=protein_coding;coverage=1.0;sequence_ID=1.0;valid_ORFs=1;extra_copy_number=0;copy_num_ID=gene-Gm36718_0
CM058258.1	Liftoff	mRNA	79334530	79335420	.	+	.	ID=rna-NM_001370903.1;Parent=gene-Gm36718;Dbxref=GeneID:102640717,GenBank:NM_001370903.1,MGI:MGI:5595877;Name=NM_001370903.1;gbkey=mRNA;gene=Gm36718;product=predicted gene%2C 36718;tag=RefSeq Select;transcript_id=NM_001370903.1;matches_ref_protein=True;valid_ORF=True;extra_copy_number=0
CM058258.1	Liftoff	exon	79334530	79335420	.	+	.	ID=exon-NM_001370903.1-1;Parent=rna-NM_001370903.1;Dbxref=GeneID:102640717,GenBank:NM_001370903.1,MGI:MGI:5595877;gbkey=mRNA;gene=Gm36718;product=predicted gene%2C 36718;tag=RefSeq Select;transcript_id=NM_001370903.1;extra_copy_number=0
CM058258.1	Liftoff	CDS	79334790	79335035	.	+	.	ID=cds-NP_001357832.1;Parent=rna-NM_001370903.1;Dbxref=GeneID:102640717,GenBank:NP_001357832.1,MGI:MGI:5595877;Name=NP_001357832.1;gbkey=CDS;gene=Gm36718;product=transcription elongation factor 1 homolog-like;protein_id=NP_001357832.1;tag=RefSeq Select;extra_copy_number=0
CM058258.1	Liftoff	match	79335337	79345558	.	+	.	ID=4bbe5817-cebe-4108-b0c1-11a8e3d382a0;Target=NG_020177.1 1 10222 +;assembly_bases_aln=10222;assembly_bases_seq=10222;bit_score=19025;blast_aligner=1;blast_score=10222;common_component=0;e_value=0;filter_score=0;for_remapping=2;gap_count=0;hsp_percent_coverage=100;matchable_bases=10222;matched_bases=10222;num_ident=10222;num_mismatch=0;pct_coverage=100;pct_coverage_hiqual=100;pct_identity_gap=100;pct_identity_gapopen_only=100;pct_identity_ungap=100;rank=1;weighted_identity=1;coverage=1.0;sequence_ID=1.0;extra_copy_number=0;copy_num_ID=4bbe5817-cebe-4108-b0c1-11a8e3d382a0_0
CM058258.1	Liftoff	pseudogene	79335437	79345458	.	+	.	ID=gene-Gm6172;Dbxref=GeneID:100416824,MGI:MGI:3779563;Name=Gm6172;description=predicted gene 6172;gbkey=Gene;gene=Gm6172;gene_biotype=pseudogene;gene_synonym=620692;pseudo=true;coverage=1.0;sequence_ID=1.0;extra_copy_number=0;copy_num_ID=gene-Gm6172_0
CM058258.1	Liftoff	gene	79362068	79434877	.	+	.	ID=gene-Pard6g;Dbxref=GeneID:93737,MGI:MGI:2135606;Name=Pard6g;description=par-6 family cell polarity regulator gamma;gbkey=Gene;gene=Pard6g;gene_biotype=protein_coding;gene_synonym=2410049N21Rik,Par6a;coverage=1.0;sequence_ID=1.0;valid_ORFs=2;extra_copy_number=0;copy_num_ID=gene-Pard6g_0
CM058258.1	Liftoff	mRNA	79362111	79434684	.	+	.	ID=rna-XM_036161338.1;Parent=gene-Pard6g;Dbxref=GeneID:93737,GenBank:XM_036161338.1,MGI:MGI:2135606;Name=XM_036161338.1;gbkey=mRNA;gene=Pard6g;model_evidence=Supporting evidence includes similarity to: 3 mRNAs%2C 256 ESTs%2C 333 long SRA reads%2C and 100%25 coverage of the annotated genomic feature by RNAseq alignments%2C including 14 samples with support for all annotated introns;product=par-6 family cell polarity regulator gamma%2C transcript variant X2;transcript_id=XM_036161338.1;matches_ref_protein=True;valid_ORF=True;extra_copy_number=0
CM058258.1	Liftoff	exon	79362111	79362380	.	+	.	ID=exon-XM_036161338.1-1;Parent=rna-XM_036161338.1;Dbxref=GeneID:93737,GenBank:XM_036161338.1,MGI:MGI:2135606;gbkey=mRNA;gene=Pard6g;product=par-6 family cell polarity regulator gamma%2C transcript variant X2;transcript_id=XM_036161338.1;extra_copy_number=0
CM058258.1	Liftoff	exon	79432206	79434684	.	+	.	ID=exon-XM_036161338.1-2;Parent=rna-XM_036161338.1;Dbxref=GeneID:93737,GenBank:XM_036161338.1,MGI:MGI:2135606;gbkey=mRNA;gene=Pard6g;product=par-6 family cell polarity regulator gamma%2C transcript variant X2;transcript_id=XM_036161338.1;extra_copy_number=0
CM058258.1	Liftoff	CDS	79432316	79433059	.	+	.	ID=cds-XP_036017231.1;Parent=rna-XM_036161338.1;Dbxref=GeneID:93737,GenBank:XP_036017231.1,MGI:MGI:2135606;Name=XP_036017231.1;gbkey=CDS;gene=Pard6g;product=partitioning defective 6 homolog gamma isoform X1;protein_id=XP_036017231.1;extra_copy_number=0
CM058258.1	Liftoff	mRNA	79362133	79434877	.	+	.	ID=rna-NM_053117.3;Parent=gene-Pard6g;Dbxref=GeneID:93737,GenBank:NM_053117.3,MGI:MGI:2135606;Name=NM_053117.3;gbkey=mRNA;gene=Pard6g;product=par-6 family cell polarity regulator gamma;tag=RefSeq Select;transcript_id=NM_053117.3;matches_ref_protein=True;valid_ORF=True;extra_copy_number=0
CM058258.1	Liftoff	exon	79362133	79362380	.	+	.	ID=exon-NM_053117.3-1;Parent=rna-NM_053117.3;Dbxref=GeneID:93737,GenBank:NM_053117.3,MGI:MGI:2135606;gbkey=mRNA;gene=Pard6g;product=par-6 family cell polarity regulator gamma;tag=RefSeq Select;transcript_id=NM_053117.3;extra_copy_number=0
CM058258.1	Liftoff	exon	79395056	79395278	.	+	.	ID=exon-NM_053117.3-2;Parent=rna-NM_053117.3;Dbxref=GeneID:93737,GenBank:NM_053117.3,MGI:MGI:2135606;gbkey=mRNA;gene=Pard6g;product=par-6 family cell polarity regulator gamma;tag=RefSeq Select;transcript_id=NM_053117.3;extra_copy_number=0
CM058258.1	Liftoff	exon	79432206	79434877	.	+	.	ID=exon-NM_053117.3-3;Parent=rna-NM_053117.3;Dbxref=GeneID:93737,GenBank:NM_053117.3,MGI:MGI:2135606;gbkey=mRNA;gene=Pard6g;product=par-6 family cell polarity regulator gamma;tag=RefSeq Select;transcript_id=NM_053117.3;extra_copy_number=0
CM058258.1	Liftoff	CDS	79362309	79362380	.	+	.	ID=cds-NP_444347.3;Parent=rna-NM_053117.3;Dbxref=CCDS:CCDS29363.1,GeneID:93737,GenBank:NP_444347.3,MGI:MGI:2135606;Name=NP_444347.3;gbkey=CDS;gene=Pard6g;product=partitioning defective 6 homolog gamma;protein_id=NP_444347.3;tag=RefSeq Select;extra_copy_number=0
CM058258.1	Liftoff	CDS	79395056	79395278	.	+	.	ID=cds-NP_444347.3;Parent=rna-NM_053117.3;Dbxref=CCDS:CCDS29363.1,GeneID:93737,GenBank:NP_444347.3,MGI:MGI:2135606;Name=NP_444347.3;gbkey=CDS;gene=Pard6g;product=partitioning defective 6 homolog gamma;protein_id=NP_444347.3;tag=RefSeq Select;extra_copy_number=0
CM058258.1	Liftoff	CDS	79432206	79433059	.	+	.	ID=cds-NP_444347.3;Parent=rna-NM_053117.3;Dbxref=CCDS:CCDS29363.1,GeneID:93737,GenBank:NP_444347.3,MGI:MGI:2135606;Name=NP_444347.3;gbkey=CDS;gene=Pard6g;product=partitioning defective 6 homolog gamma;protein_id=NP_444347.3;tag=RefSeq Select;extra_copy_number=0
CM058258.1	Liftoff	transcript	79362068	79434818	.	+	.	ID=rna-XR_386378.4;Parent=gene-Pard6g;Dbxref=GeneID:93737,GenBank:XR_386378.4,MGI:MGI:2135606;Name=XR_386378.4;gbkey=misc_RNA;gene=Pard6g;model_evidence=Supporting evidence includes similarity to: 2 mRNAs%2C 255 ESTs%2C 13 Proteins%2C 231 long SRA reads%2C and 99%25 coverage of the annotated genomic feature by RNAseq alignments%2C including 28 samples with support for all annotated introns;product=par-6 family cell polarity regulator gamma%2C transcript variant X1;transcript_id=XR_386378.4;extra_copy_number=0
CM058258.1	Liftoff	exon	79362068	79362380	.	+	.	ID=exon-XR_386378.4-1;Parent=rna-XR_386378.4;Dbxref=GeneID:93737,GenBank:XR_386378.4,MGI:MGI:2135606;gbkey=misc_RNA;gene=Pard6g;product=par-6 family cell polarity regulator gamma%2C transcript variant X1;transcript_id=XR_386378.4;extra_copy_number=0
CM058258.1	Liftoff	exon	79395056	79395278	.	+	.	ID=exon-XR_386378.4-2;Parent=rna-XR_386378.4;Dbxref=GeneID:93737,GenBank:XR_386378.4,MGI:MGI:2135606;gbkey=misc_RNA;gene=Pard6g;product=par-6 family cell polarity regulator gamma%2C transcript variant X1;transcript_id=XR_386378.4;extra_copy_number=0
CM058258.1	Liftoff	exon	79432206	79433764	.	+	.	ID=exon-XR_386378.4-3;Parent=rna-XR_386378.4;Dbxref=GeneID:93737,GenBank:XR_386378.4,MGI:MGI:2135606;gbkey=misc_RNA;gene=Pard6g;product=par-6 family cell polarity regulator gamma%2C transcript variant X1;transcript_id=XR_386378.4;extra_copy_number=0
CM058258.1	Liftoff	exon	79434214	79434818	.	+	.	ID=exon-XR_386378.4-4;Parent=rna-XR_386378.4;Dbxref=GeneID:93737,GenBank:XR_386378.4,MGI:MGI:2135606;gbkey=misc_RNA;gene=Pard6g;product=par-6 family cell polarity regulator gamma%2C transcript variant X1;transcript_id=XR_386378.4;extra_copy_number=0
CM058258.1	Liftoff	transcript	79362111	79434818	.	+	.	ID=rna-XR_004939889.1;Parent=gene-Pard6g;Dbxref=GeneID:93737,GenBank:XR_004939889.1,MGI:MGI:2135606;Name=XR_004939889.1;gbkey=misc_RNA;gene=Pard6g;model_evidence=Supporting evidence includes similarity to: 1 mRNA%2C 255 ESTs%2C 117 long SRA reads%2C and 100%25 coverage of the annotated genomic feature by RNAseq alignments%2C including 10 samples with support for all annotated introns;product=par-6 family cell polarity regulator gamma%2C transcript variant X3;transcript_id=XR_004939889.1;extra_copy_number=0
CM058258.1	Liftoff	exon	79362111	79362380	.	+	.	ID=exon-XR_004939889.1-1;Parent=rna-XR_004939889.1;Dbxref=GeneID:93737,GenBank:XR_004939889.1,MGI:MGI:2135606;gbkey=misc_RNA;gene=Pard6g;product=par-6 family cell polarity regulator gamma%2C transcript variant X3;transcript_id=XR_004939889.1;extra_copy_number=0
CM058258.1	Liftoff	exon	79432206	79433764	.	+	.	ID=exon-XR_004939889.1-2;Parent=rna-XR_004939889.1;Dbxref=GeneID:93737,GenBank:XR_004939889.1,MGI:MGI:2135606;gbkey=misc_RNA;gene=Pard6g;product=par-6 family cell polarity regulator gamma%2C transcript variant X3;transcript_id=XR_004939889.1;extra_copy_number=0
CM058258.1	Liftoff	exon	79434214	79434818	.	+	.	ID=exon-XR_004939889.1-3;Parent=rna-XR_004939889.1;Dbxref=GeneID:93737,GenBank:XR_004939889.1,MGI:MGI:2135606;gbkey=misc_RNA;gene=Pard6g;product=par-6 family cell polarity regulator gamma%2C transcript variant X3;transcript_id=XR_004939889.1;extra_copy_number=0
CM058258.1	Liftoff	match	79415065	79417920	.	+	.	ID=563ae59b-f95e-4f4d-af51-0bfce2bdbc20;Target=NG_065315.1 1 2856 +;assembly_bases_aln=2856;assembly_bases_seq=2856;bit_score=5316.26;blast_aligner=1;blast_score=2856;common_component=0;e_value=0;filter_score=0;for_remapping=2;gap_count=0;hsp_percent_coverage=100;matchable_bases=2856;matched_bases=2856;num_ident=2856;num_mismatch=0;pct_coverage=100;pct_coverage_hiqual=100;pct_identity_gap=100;pct_identity_gapopen_only=100;pct_identity_ungap=100;rank=1;weighted_identity=1;coverage=1.0;sequence_ID=1.0;extra_copy_number=0;copy_num_ID=563ae59b-f95e-4f4d-af51-0bfce2bdbc20_0
CM058258.1	Liftoff	enhancer	79415165	79417820	.	.	.	ID=id-GeneID:114827959;Dbxref=GeneID:114827959,VISTA:mm1711;Note=VISTA enhancer mm1711;experiment=EXISTENCE:transgenic organism evidence [ECO:0001131][PMID:17130149];function=enhancer in: neural tube[7/8] | hindbrain (rhombencephalon)[6/8] | forebrain[6/8];gbkey=regulatory;regulatory_class=enhancer;coverage=1.0;sequence_ID=1.0;extra_copy_number=0;copy_num_ID=id-GeneID:114827959_0
CM058258.1	Liftoff	biological_region	79415165	79417820	.	+	.	ID=id-GeneID:114827959-2;Dbxref=GeneID:114827959;Name=biological region;gbkey=Region;standard_name=VISTA enhancer mm1711;coverage=1.0;sequence_ID=1.0;extra_copy_number=0;copy_num_ID=id-GeneID:114827959-2_0
CM058258.1	Liftoff	gene	79441545	79467311	.	-	.	ID=gene-Adnp2;Dbxref=GeneID:240442,MGI:MGI:2448562;Name=Adnp2;description=ADNP homeobox 2;gbkey=Gene;gene=Adnp2;gene_biotype=protein_coding;gene_synonym=8430420L05Rik,Kiaa0863,mKIAA0863,Zfp508;coverage=1.0;sequence_ID=1.0;valid_ORFs=3;extra_copy_number=0;copy_num_ID=gene-Adnp2_0
CM058258.1	Liftoff	mRNA	79441545	79467311	.	-	.	ID=rna-XM_006526466.4;Parent=gene-Adnp2;Dbxref=GeneID:240442,GenBank:XM_006526466.4,MGI:MGI:2448562;Name=XM_006526466.4;gbkey=mRNA;gene=Adnp2;model_evidence=Supporting evidence includes similarity to: 4 mRNAs%2C 5 ESTs%2C 4 Proteins%2C 405 long SRA reads%2C and 99%25 coverage of the annotated genomic feature by RNAseq alignments%2C including 31 samples with support for all annotated introns;product=ADNP homeobox 2%2C transcript variant X1;transcript_id=XM_006526466.4;matches_ref_protein=True;valid_ORF=True;extra_copy_number=0
CM058258.1	Liftoff	exon	79441545	79446231	.	-	.	ID=exon-XM_006526466.4-4;Parent=rna-XM_006526466.4;Dbxref=GeneID:240442,GenBank:XM_006526466.4,MGI:MGI:2448562;gbkey=mRNA;gene=Adnp2;product=ADNP homeobox 2%2C transcript variant X1;transcript_id=XM_006526466.4;extra_copy_number=0
CM058258.1	Liftoff	exon	79452723	79452812	.	-	.	ID=exon-XM_006526466.4-3;Parent=rna-XM_006526466.4;Dbxref=GeneID:240442,GenBank:XM_006526466.4,MGI:MGI:2448562;gbkey=mRNA;gene=Adnp2;product=ADNP homeobox 2%2C transcript variant X1;transcript_id=XM_006526466.4;extra_copy_number=0
CM058258.1	Liftoff	exon	79457888	79458008	.	-	.	ID=exon-XM_006526466.4-2;Parent=rna-XM_006526466.4;Dbxref=GeneID:240442,GenBank:XM_006526466.4,MGI:MGI:2448562;gbkey=mRNA;gene=Adnp2;product=ADNP homeobox 2%2C transcript variant X1;transcript_id=XM_006526466.4;extra_copy_number=0
CM058258.1	Liftoff	exon	79466604	79467311	.	-	.	ID=exon-XM_006526466.4-1;Parent=rna-XM_006526466.4;Dbxref=GeneID:240442,GenBank:XM_006526466.4,MGI:MGI:2448562;gbkey=mRNA;gene=Adnp2;product=ADNP homeobox 2%2C transcript variant X1;transcript_id=XM_006526466.4;extra_copy_number=0
CM058258.1	Liftoff	CDS	79442932	79446231	.	-	.	ID=cds-XP_006526529.1;Parent=rna-XM_006526466.4;Dbxref=GeneID:240442,GenBank:XP_006526529.1,MGI:MGI:2448562;Name=XP_006526529.1;gbkey=CDS;gene=Adnp2;product=activity-dependent neuroprotector homeobox protein 2 isoform X1;protein_id=XP_006526529.1;extra_copy_number=0
CM058258.1	Liftoff	CDS	79452723	79452812	.	-	.	ID=cds-XP_006526529.1;Parent=rna-XM_006526466.4;Dbxref=GeneID:240442,GenBank:XP_006526529.1,MGI:MGI:2448562;Name=XP_006526529.1;gbkey=CDS;gene=Adnp2;product=activity-dependent neuroprotector homeobox protein 2 isoform X1;protein_id=XP_006526529.1;extra_copy_number=0
CM058258.1	Liftoff	CDS	79457888	79457995	.	-	.	ID=cds-XP_006526529.1;Parent=rna-XM_006526466.4;Dbxref=GeneID:240442,GenBank:XP_006526529.1,MGI:MGI:2448562;Name=XP_006526529.1;gbkey=CDS;gene=Adnp2;product=activity-dependent neuroprotector homeobox protein 2 isoform X1;protein_id=XP_006526529.1;extra_copy_number=0
CM058258.1	Liftoff	mRNA	79441545	79457955	.	-	.	ID=rna-XM_036161143.1;Parent=gene-Adnp2;Dbxref=GeneID:240442,GenBank:XM_036161143.1,MGI:MGI:2448562;Name=XM_036161143.1;gbkey=mRNA;gene=Adnp2;model_evidence=Supporting evidence includes similarity to: 3 mRNAs%2C 5 ESTs%2C 2 Proteins%2C 371 long SRA reads%2C and 100%25 coverage of the annotated genomic feature by RNAseq alignments%2C including 7 samples with support for all annotated introns;product=ADNP homeobox 2%2C transcript variant X2;transcript_id=XM_036161143.1;matches_ref_protein=True;valid_ORF=True;extra_copy_number=0
CM058258.1	Liftoff	exon	79441545	79446231	.	-	.	ID=exon-XM_036161143.1-4;Parent=rna-XM_036161143.1;Dbxref=GeneID:240442,GenBank:XM_036161143.1,MGI:MGI:2448562;gbkey=mRNA;gene=Adnp2;product=ADNP homeobox 2%2C transcript variant X2;transcript_id=XM_036161143.1;extra_copy_number=0
CM058258.1	Liftoff	exon	79452723	79452812	.	-	.	ID=exon-XM_036161143.1-3;Parent=rna-XM_036161143.1;Dbxref=GeneID:240442,GenBank:XM_036161143.1,MGI:MGI:2448562;gbkey=mRNA;gene=Adnp2;product=ADNP homeobox 2%2C transcript variant X2;transcript_id=XM_036161143.1;extra_copy_number=0
CM058258.1	Liftoff	exon	79453392	79453543	.	-	.	ID=exon-XM_036161143.1-2;Parent=rna-XM_036161143.1;Dbxref=GeneID:240442,GenBank:XM_036161143.1,MGI:MGI:2448562;gbkey=mRNA;gene=Adnp2;product=ADNP homeobox 2%2C transcript variant X2;transcript_id=XM_036161143.1;extra_copy_number=0
CM058258.1	Liftoff	exon	79457888	79457955	.	-	.	ID=exon-XM_036161143.1-1;Parent=rna-XM_036161143.1;Dbxref=GeneID:240442,GenBank:XM_036161143.1,MGI:MGI:2448562;gbkey=mRNA;gene=Adnp2;product=ADNP homeobox 2%2C transcript variant X2;transcript_id=XM_036161143.1;extra_copy_number=0
CM058258.1	Liftoff	CDS	79442932	79446117	.	-	.	ID=cds-XP_036017036.1;Parent=rna-XM_036161143.1;Dbxref=GeneID:240442,GenBank:XP_036017036.1,MGI:MGI:2448562;Name=XP_036017036.1;gbkey=CDS;gene=Adnp2;product=activity-dependent neuroprotector homeobox protein 2 isoform X2;protein_id=XP_036017036.1;extra_copy_number=0
CM058258.1	Liftoff	mRNA	79442372	79466724	.	-	.	ID=rna-NM_175028.1;Parent=gene-Adnp2;Dbxref=GeneID:240442,GenBank:NM_175028.1,MGI:MGI:2448562;Name=NM_175028.1;gbkey=mRNA;gene=Adnp2;product=ADNP homeobox 2;tag=RefSeq Select;transcript_id=NM_175028.1;matches_ref_protein=True;valid_ORF=True;extra_copy_number=0
CM058258.1	Liftoff	exon	79442372	79446231	.	-	.	ID=exon-NM_175028.1-4;Parent=rna-NM_175028.1;Dbxref=GeneID:240442,GenBank:NM_175028.1,MGI:MGI:2448562;gbkey=mRNA;gene=Adnp2;product=ADNP homeobox 2;tag=RefSeq Select;transcript_id=NM_175028.1;extra_copy_number=0
CM058258.1	Liftoff	exon	79452723	79452812	.	-	.	ID=exon-NM_175028.1-3;Parent=rna-NM_175028.1;Dbxref=GeneID:240442,GenBank:NM_175028.1,MGI:MGI:2448562;gbkey=mRNA;gene=Adnp2;product=ADNP homeobox 2;tag=RefSeq Select;transcript_id=NM_175028.1;extra_copy_number=0
CM058258.1	Liftoff	exon	79457888	79458008	.	-	.	ID=exon-NM_175028.1-2;Parent=rna-NM_175028.1;Dbxref=GeneID:240442,GenBank:NM_175028.1,MGI:MGI:2448562;gbkey=mRNA;gene=Adnp2;product=ADNP homeobox 2;tag=RefSeq Select;transcript_id=NM_175028.1;extra_copy_number=0
CM058258.1	Liftoff	exon	79466608	79466724	.	-	.	ID=exon-NM_175028.1-1;Parent=rna-NM_175028.1;Dbxref=GeneID:240442,GenBank:NM_175028.1,MGI:MGI:2448562;gbkey=mRNA;gene=Adnp2;product=ADNP homeobox 2;tag=RefSeq Select;transcript_id=NM_175028.1;extra_copy_number=0
CM058258.1	Liftoff	CDS	79442932	79446231	.	-	.	ID=cds-NP_778193.1;Parent=rna-NM_175028.1;Dbxref=CCDS:CCDS50332.1,GeneID:240442,GenBank:NP_778193.1,MGI:MGI:2448562;Name=NP_778193.1;gbkey=CDS;gene=Adnp2;product=activity-dependent neuroprotector homeobox protein 2;protein_id=NP_778193.1;tag=RefSeq Select;extra_copy_number=0
CM058258.1	Liftoff	CDS	79452723	79452812	.	-	.	ID=cds-NP_778193.1;Parent=rna-NM_175028.1;Dbxref=CCDS:CCDS50332.1,GeneID:240442,GenBank:NP_778193.1,MGI:MGI:2448562;Name=NP_778193.1;gbkey=CDS;gene=Adnp2;product=activity-dependent neuroprotector homeobox protein 2;protein_id=NP_778193.1;tag=RefSeq Select;extra_copy_number=0
CM058258.1	Liftoff	CDS	79457888	79457995	.	-	.	ID=cds-NP_778193.1;Parent=rna-NM_175028.1;Dbxref=CCDS:CCDS50332.1,GeneID:240442,GenBank:NP_778193.1,MGI:MGI:2448562;Name=NP_778193.1;gbkey=CDS;gene=Adnp2;product=activity-dependent neuroprotector homeobox protein 2;protein_id=NP_778193.1;tag=RefSeq Select;extra_copy_number=0
CM058258.1	Liftoff	gene	79473161	79476745	.	-	.	ID=gene-Gm41787;Dbxref=GeneID:105246505,MGI:MGI:5624672;Name=Gm41787;description=predicted gene%2C 41787;gbkey=Gene;gene=Gm41787;gene_biotype=lncRNA;coverage=1.0;sequence_ID=1.0;extra_copy_number=0;copy_num_ID=gene-Gm41787_0
CM058258.1	Liftoff	lnc_RNA	79473161	79476745	.	-	.	ID=rna-XR_877597.1;Parent=gene-Gm41787;Dbxref=GeneID:105246505,GenBank:XR_877597.1,MGI:MGI:5624672;Name=XR_877597.1;gbkey=ncRNA;gene=Gm41787;model_evidence=Supporting evidence includes similarity to: 100%25 coverage of the annotated genomic feature by RNAseq alignments%2C including 1 sample with support for all annotated introns;product=predicted gene%2C 41787;transcript_id=XR_877597.1;extra_copy_number=0
CM058258.1	Liftoff	exon	79473161	79473440	.	-	.	ID=exon-XR_877597.1-2;Parent=rna-XR_877597.1;Dbxref=GeneID:105246505,GenBank:XR_877597.1,MGI:MGI:5624672;gbkey=ncRNA;gene=Gm41787;product=predicted gene%2C 41787;transcript_id=XR_877597.1;extra_copy_number=0
CM058258.1	Liftoff	exon	79476681	79476745	.	-	.	ID=exon-XR_877597.1-1;Parent=rna-XR_877597.1;Dbxref=GeneID:105246505,GenBank:XR_877597.1,MGI:MGI:5624672;gbkey=ncRNA;gene=Gm41787;product=predicted gene%2C 41787;transcript_id=XR_877597.1;extra_copy_number=0
CM058258.1	Liftoff	match	79477900	79478862	.	+	.	ID=28ec6bcf-782d-47ea-b8cb-e390dc248b3a;Target=NG_020178.1 1 963 +;assembly_bases_aln=963;assembly_bases_seq=963;bit_score=1793.25;blast_aligner=1;blast_score=963;common_component=0;e_value=0;filter_score=0;for_remapping=2;gap_count=0;hsp_percent_coverage=100;matchable_bases=963;matched_bases=963;num_ident=963;num_mismatch=0;pct_coverage=100;pct_coverage_hiqual=100;pct_identity_gap=100;pct_identity_gapopen_only=100;pct_identity_ungap=100;rank=1;weighted_identity=1;coverage=1.0;sequence_ID=1.0;extra_copy_number=0;copy_num_ID=28ec6bcf-782d-47ea-b8cb-e390dc248b3a_0
CM058258.1	Liftoff	pseudogene	79478000	79478762	.	+	.	ID=gene-Gm7447;Dbxref=GeneID:665009,MGI:MGI:3644946;Name=Gm7447;description=predicted gene 7447;gbkey=Gene;gene=Gm7447;gene_biotype=pseudogene;gene_synonym=EG665009;pseudo=true;coverage=1.0;sequence_ID=1.0;extra_copy_number=0;copy_num_ID=gene-Gm7447_0
CM058258.1	Liftoff	gene	79501510	79508840	.	+	.	ID=gene-Rbfaos;Dbxref=GeneID:105246506,MGI:MGI:5011628;Name=Rbfaos;description=ribosome binding factor A%2C opposite strand;gbkey=Gene;gene=Rbfaos;gene_biotype=lncRNA;gene_synonym=Gm19443;coverage=1.0;sequence_ID=1.0;extra_copy_number=0;copy_num_ID=gene-Rbfaos_0
CM058258.1	Liftoff	lnc_RNA	79501510	79508840	.	+	.	ID=rna-NR_131039.1;Parent=gene-Rbfaos;Dbxref=GeneID:105246506,GenBank:NR_131039.1,MGI:MGI:5011628;Name=NR_131039.1;gbkey=ncRNA;gene=Rbfaos;product=ribosome binding factor A%2C opposite strand;transcript_id=NR_131039.1;extra_copy_number=0
CM058258.1	Liftoff	exon	79501510	79501943	.	+	.	ID=exon-NR_131039.1-1;Parent=rna-NR_131039.1;Dbxref=GeneID:105246506,GenBank:NR_131039.1,MGI:MGI:5011628;gbkey=ncRNA;gene=Rbfaos;product=ribosome binding factor A%2C opposite strand;transcript_id=NR_131039.1;extra_copy_number=0
CM058258.1	Liftoff	exon	79504029	79504153	.	+	.	ID=exon-NR_131039.1-2;Parent=rna-NR_131039.1;Dbxref=GeneID:105246506,GenBank:NR_131039.1,MGI:MGI:5011628;gbkey=ncRNA;gene=Rbfaos;product=ribosome binding factor A%2C opposite strand;transcript_id=NR_131039.1;extra_copy_number=0
CM058258.1	Liftoff	exon	79505302	79505849	.	+	.	ID=exon-NR_131039.1-3;Parent=rna-NR_131039.1;Dbxref=GeneID:105246506,GenBank:NR_131039.1,MGI:MGI:5011628;gbkey=ncRNA;gene=Rbfaos;product=ribosome binding factor A%2C opposite strand;transcript_id=NR_131039.1;extra_copy_number=0
CM058258.1	Liftoff	exon	79506953	79507286	.	+	.	ID=exon-NR_131039.1-4;Parent=rna-NR_131039.1;Dbxref=GeneID:105246506,GenBank:NR_131039.1,MGI:MGI:5011628;gbkey=ncRNA;gene=Rbfaos;product=ribosome binding factor A%2C opposite strand;transcript_id=NR_131039.1;extra_copy_number=0
CM058258.1	Liftoff	exon	79507574	79508840	.	+	.	ID=exon-NR_131039.1-5;Parent=rna-NR_131039.1;Dbxref=GeneID:105246506,GenBank:NR_131039.1,MGI:MGI:5011628;gbkey=ncRNA;gene=Rbfaos;product=ribosome binding factor A%2C opposite strand;transcript_id=NR_131039.1;extra_copy_number=0
CM058258.1	Liftoff	gene	79503792	79507446	.	-	.	ID=gene-Gm46629;Dbxref=GeneID:108168387,MGI:MGI:5826266;Name=Gm46629;description=predicted gene%2C 46629;gbkey=Gene;gene=Gm46629;gene_biotype=protein_coding;coverage=1.0;sequence_ID=1.0;valid_ORFs=1;extra_copy_number=0;copy_num_ID=gene-Gm46629_0
CM058258.1	Liftoff	mRNA	79503792	79507446	.	-	.	ID=rna-XM_036161353.1;Parent=gene-Gm46629;Dbxref=GeneID:108168387,GenBank:XM_036161353.1,MGI:MGI:5826266;Name=XM_036161353.1;gbkey=mRNA;gene=Gm46629;model_evidence=Supporting evidence includes similarity to: 3 Proteins%2C 3 long SRA reads%2C and 99%25 coverage of the annotated genomic feature by RNAseq alignments;product=predicted gene%2C 46629;transcript_id=XM_036161353.1;matches_ref_protein=True;valid_ORF=True;extra_copy_number=0
CM058258.1	Liftoff	exon	79503792	79507446	.	-	.	ID=exon-XM_036161353.1-1;Parent=rna-XM_036161353.1;Dbxref=GeneID:108168387,GenBank:XM_036161353.1,MGI:MGI:5826266;gbkey=mRNA;gene=Gm46629;product=predicted gene%2C 46629;transcript_id=XM_036161353.1;extra_copy_number=0
CM058258.1	Liftoff	CDS	79504090	79504341	.	-	.	ID=cds-XP_036017246.1;Parent=rna-XM_036161353.1;Dbxref=GeneID:108168387,GenBank:XP_036017246.1,MGI:MGI:5826266;Name=XP_036017246.1;gbkey=CDS;gene=Gm46629;product=transcription and mRNA export factor ENY2-like;protein_id=XP_036017246.1;extra_copy_number=0
CM058258.1	Liftoff	gene	79507535	79515929	.	-	.	ID=gene-Rbfa;Dbxref=GeneID:68731,MGI:MGI:1915981;Name=Rbfa;description=ribosome binding factor A;gbkey=Gene;gene=Rbfa;gene_biotype=protein_coding;gene_synonym=1110032A13Rik;coverage=1.0;sequence_ID=1.0;valid_ORFs=1;extra_copy_number=0;copy_num_ID=gene-Rbfa_0
CM058258.1	Liftoff	mRNA	79507535	79515929	.	-	.	ID=rna-NM_199197.2;Parent=gene-Rbfa;Dbxref=GeneID:68731,GenBank:NM_199197.2,MGI:MGI:1915981;Name=NM_199197.2;gbkey=mRNA;gene=Rbfa;product=ribosome binding factor A;tag=RefSeq Select;transcript_id=NM_199197.2;matches_ref_protein=True;valid_ORF=True;extra_copy_number=0
CM058258.1	Liftoff	exon	79507535	79508153	.	-	.	ID=exon-NM_199197.2-6;Parent=rna-NM_199197.2;Dbxref=GeneID:68731,GenBank:NM_199197.2,MGI:MGI:1915981;gbkey=mRNA;gene=Rbfa;product=ribosome binding factor A;tag=RefSeq Select;transcript_id=NM_199197.2;extra_copy_number=0
CM058258.1	Liftoff	exon	79508503	79508570	.	-	.	ID=exon-NM_199197.2-5;Parent=rna-NM_199197.2;Dbxref=GeneID:68731,GenBank:NM_199197.2,MGI:MGI:1915981;gbkey=mRNA;gene=Rbfa;product=ribosome binding factor A;tag=RefSeq Select;transcript_id=NM_199197.2;extra_copy_number=0
CM058258.1	Liftoff	exon	79510290	79510374	.	-	.	ID=exon-NM_199197.2-4;Parent=rna-NM_199197.2;Dbxref=GeneID:68731,GenBank:NM_199197.2,MGI:MGI:1915981;gbkey=mRNA;gene=Rbfa;product=ribosome binding factor A;tag=RefSeq Select;transcript_id=NM_199197.2;extra_copy_number=0
CM058258.1	Liftoff	exon	79512521	79512633	.	-	.	ID=exon-NM_199197.2-3;Parent=rna-NM_199197.2;Dbxref=GeneID:68731,GenBank:NM_199197.2,MGI:MGI:1915981;gbkey=mRNA;gene=Rbfa;product=ribosome binding factor A;tag=RefSeq Select;transcript_id=NM_199197.2;extra_copy_number=0
CM058258.1	Liftoff	exon	79512935	79513154	.	-	.	ID=exon-NM_199197.2-2;Parent=rna-NM_199197.2;Dbxref=GeneID:68731,GenBank:NM_199197.2,MGI:MGI:1915981;gbkey=mRNA;gene=Rbfa;product=ribosome binding factor A;tag=RefSeq Select;transcript_id=NM_199197.2;extra_copy_number=0
CM058258.1	Liftoff	exon	79515657	79515929	.	-	.	ID=exon-NM_199197.2-1;Parent=rna-NM_199197.2;Dbxref=GeneID:68731,GenBank:NM_199197.2,MGI:MGI:1915981;gbkey=mRNA;gene=Rbfa;product=ribosome binding factor A;tag=RefSeq Select;transcript_id=NM_199197.2;extra_copy_number=0
CM058258.1	Liftoff	CDS	79507751	79508153	.	-	.	ID=cds-NP_954667.1;Parent=rna-NM_199197.2;Dbxref=CCDS:CCDS29364.1,GeneID:68731,GenBank:NP_954667.1,MGI:MGI:1915981;Name=NP_954667.1;gbkey=CDS;gene=Rbfa;product=putative ribosome-binding factor A%2C mitochondrial precursor;protein_id=NP_954667.1;tag=RefSeq Select;extra_copy_number=0
CM058258.1	Liftoff	CDS	79508503	79508570	.	-	.	ID=cds-NP_954667.1;Parent=rna-NM_199197.2;Dbxref=CCDS:CCDS29364.1,GeneID:68731,GenBank:NP_954667.1,MGI:MGI:1915981;Name=NP_954667.1;gbkey=CDS;gene=Rbfa;product=putative ribosome-binding factor A%2C mitochondrial precursor;protein_id=NP_954667.1;tag=RefSeq Select;extra_copy_number=0
CM058258.1	Liftoff	CDS	79510290	79510374	.	-	.	ID=cds-NP_954667.1;Parent=rna-NM_199197.2;Dbxref=CCDS:CCDS29364.1,GeneID:68731,GenBank:NP_954667.1,MGI:MGI:1915981;Name=NP_954667.1;gbkey=CDS;gene=Rbfa;product=putative ribosome-binding factor A%2C mitochondrial precursor;protein_id=NP_954667.1;tag=RefSeq Select;extra_copy_number=0
CM058258.1	Liftoff	CDS	79512521	79512633	.	-	.	ID=cds-NP_954667.1;Parent=rna-NM_199197.2;Dbxref=CCDS:CCDS29364.1,GeneID:68731,GenBank:NP_954667.1,MGI:MGI:1915981;Name=NP_954667.1;gbkey=CDS;gene=Rbfa;product=putative ribosome-binding factor A%2C mitochondrial precursor;protein_id=NP_954667.1;tag=RefSeq Select;extra_copy_number=0
CM058258.1	Liftoff	CDS	79512935	79513154	.	-	.	ID=cds-NP_954667.1;Parent=rna-NM_199197.2;Dbxref=CCDS:CCDS29364.1,GeneID:68731,GenBank:NP_954667.1,MGI:MGI:1915981;Name=NP_954667.1;gbkey=CDS;gene=Rbfa;product=putative ribosome-binding factor A%2C mitochondrial precursor;protein_id=NP_954667.1;tag=RefSeq Select;extra_copy_number=0
CM058258.1	Liftoff	CDS	79515657	79515820	.	-	.	ID=cds-NP_954667.1;Parent=rna-NM_199197.2;Dbxref=CCDS:CCDS29364.1,GeneID:68731,GenBank:NP_954667.1,MGI:MGI:1915981;Name=NP_954667.1;gbkey=CDS;gene=Rbfa;product=putative ribosome-binding factor A%2C mitochondrial precursor;protein_id=NP_954667.1;tag=RefSeq Select;extra_copy_number=0
CM058258.1	Liftoff	gene	79522099	79528007	.	+	.	ID=gene-Naa12;Dbxref=GeneID:117903916,MGI:MGI:3833940;Name=Naa12;description=N(alpha)-acetyltransferase 12%2C NatA catalytic subunit;exception=dicistronic gene;gbkey=Gene;gene=Naa12;gene_biotype=protein_coding;gene_synonym=Gm16286;coverage=1.0;sequence_ID=1.0;valid_ORFs=1;extra_copy_number=0;copy_num_ID=gene-Naa12_0
CM058258.1	Liftoff	mRNA	79522099	79528007	.	+	.	ID=rna-NM_001384178.1;Parent=gene-Naa12;Dbxref=GeneID:117903916,GenBank:NM_001384178.1,MGI:MGI:3833940;Name=NM_001384178.1;gbkey=mRNA;gene=Naa12;product=N(alpha)-acetyltransferase 12%2C NatA catalytic subunit;tag=RefSeq Select;transcript_id=NM_001384178.1;matches_ref_protein=True;valid_ORF=True;extra_copy_number=0
CM058258.1	Liftoff	exon	79522099	79522174	.	+	.	ID=exon-NM_001384178.1-1;Parent=rna-NM_001384178.1;Dbxref=GeneID:117903916,GenBank:NM_001384178.1,MGI:MGI:3833940;gbkey=mRNA;gene=Naa12;product=N(alpha)-acetyltransferase 12%2C NatA catalytic subunit;tag=RefSeq Select;transcript_id=NM_001384178.1;extra_copy_number=0
CM058258.1	Liftoff	exon	79522427	79522616	.	+	.	ID=exon-NM_001384178.1-2;Parent=rna-NM_001384178.1;Dbxref=GeneID:117903916,GenBank:NM_001384178.1,MGI:MGI:3833940;gbkey=mRNA;gene=Naa12;product=N(alpha)-acetyltransferase 12%2C NatA catalytic subunit;tag=RefSeq Select;transcript_id=NM_001384178.1;extra_copy_number=0
CM058258.1	Liftoff	exon	79525335	79525403	.	+	.	ID=exon-NM_001384178.1-3;Parent=rna-NM_001384178.1;Dbxref=GeneID:117903916,GenBank:NM_001384178.1,MGI:MGI:3833940;gbkey=mRNA;gene=Naa12;product=N(alpha)-acetyltransferase 12%2C NatA catalytic subunit;tag=RefSeq Select;transcript_id=NM_001384178.1;extra_copy_number=0
CM058258.1	Liftoff	exon	79526686	79528007	.	+	.	ID=exon-NM_001384178.1-4;Parent=rna-NM_001384178.1;Dbxref=GeneID:117903916,GenBank:NM_001384178.1,MGI:MGI:3833940;gbkey=mRNA;gene=Naa12;product=N(alpha)-acetyltransferase 12%2C NatA catalytic subunit;tag=RefSeq Select;transcript_id=NM_001384178.1;extra_copy_number=0
CM058258.1	Liftoff	CDS	79526766	79527428	.	+	.	ID=cds-NP_001371107.1;Parent=rna-NM_001384178.1;Dbxref=GeneID:117903916,GenBank:NP_001371107.1,MGI:MGI:3833940;Name=NP_001371107.1;gbkey=CDS;gene=Naa12;product=N-alpha-acetyltransferase 11-like;protein_id=NP_001371107.1;tag=RefSeq Select;extra_copy_number=0
CM058258.1	Liftoff	gene	79522099	79541126	.	+	.	ID=gene-Txnl4a;Dbxref=GeneID:27366,MGI:MGI:1351613;Name=Txnl4a;description=thioredoxin-like 4A;exception=dicistronic gene;gbkey=Gene;gene=Txnl4a;gene_biotype=protein_coding;gene_synonym=D18Wsu98e,Dim1,Txnl4,U5-15kD,U5-15kDa;coverage=1.0;sequence_ID=1.0;valid_ORFs=9;extra_copy_number=0;copy_num_ID=gene-Txnl4a_0
CM058258.1	Liftoff	mRNA	79522099	79528007	.	+	.	ID=rna-NM_001038608.3;Parent=gene-Txnl4a;Dbxref=GeneID:27366,GenBank:NM_001038608.3,MGI:MGI:1351613;Name=NM_001038608.3;gbkey=mRNA;gene=Txnl4a;product=thioredoxin-like 4A%2C transcript variant 3;transcript_id=NM_001038608.3;matches_ref_protein=True;valid_ORF=True;extra_copy_number=0
CM058258.1	Liftoff	exon	79522099	79522174	.	+	.	ID=exon-NM_001038608.3-1;Parent=rna-NM_001038608.3;Dbxref=GeneID:27366,GenBank:NM_001038608.3,MGI:MGI:1351613;gbkey=mRNA;gene=Txnl4a;product=thioredoxin-like 4A%2C transcript variant 3;transcript_id=NM_001038608.3;extra_copy_number=0
CM058258.1	Liftoff	exon	79522427	79522616	.	+	.	ID=exon-NM_001038608.3-2;Parent=rna-NM_001038608.3;Dbxref=GeneID:27366,GenBank:NM_001038608.3,MGI:MGI:1351613;gbkey=mRNA;gene=Txnl4a;product=thioredoxin-like 4A%2C transcript variant 3;transcript_id=NM_001038608.3;extra_copy_number=0
CM058258.1	Liftoff	exon	79525335	79525403	.	+	.	ID=exon-NM_001038608.3-3;Parent=rna-NM_001038608.3;Dbxref=GeneID:27366,GenBank:NM_001038608.3,MGI:MGI:1351613;gbkey=mRNA;gene=Txnl4a;product=thioredoxin-like 4A%2C transcript variant 3;transcript_id=NM_001038608.3;extra_copy_number=0
CM058258.1	Liftoff	exon	79526686	79528007	.	+	.	ID=exon-NM_001038608.3-4;Parent=rna-NM_001038608.3;Dbxref=GeneID:27366,GenBank:NM_001038608.3,MGI:MGI:1351613;gbkey=mRNA;gene=Txnl4a;product=thioredoxin-like 4A%2C transcript variant 3;transcript_id=NM_001038608.3;extra_copy_number=0
CM058258.1	Liftoff	CDS	79522464	79522616	.	+	.	ID=cds-NP_001033697.2;Parent=rna-NM_001038608.3;Dbxref=GeneID:27366,GenBank:NP_001033697.2,MGI:MGI:1351613;Name=NP_001033697.2;Note=isoform b is encoded by transcript variant 3;gbkey=CDS;gene=Txnl4a;product=thioredoxin-like protein 4A isoform b;protein_id=NP_001033697.2;extra_copy_number=0
CM058258.1	Liftoff	CDS	79525335	79525373	.	+	.	ID=cds-NP_001033697.2;Parent=rna-NM_001038608.3;Dbxref=GeneID:27366,GenBank:NP_001033697.2,MGI:MGI:1351613;Name=NP_001033697.2;Note=isoform b is encoded by transcript variant 3;gbkey=CDS;gene=Txnl4a;product=thioredoxin-like protein 4A isoform b;protein_id=NP_001033697.2;extra_copy_number=0
CM058258.1	Liftoff	mRNA	79522099	79528007	.	+	.	ID=rna-NM_001042408.2;Parent=gene-Txnl4a;Dbxref=GeneID:27366,GenBank:NM_001042408.2,MGI:MGI:1351613;Name=NM_001042408.2;gbkey=mRNA;gene=Txnl4a;product=thioredoxin-like 4A%2C transcript variant 4;transcript_id=NM_001042408.2;matches_ref_protein=True;valid_ORF=True;extra_copy_number=0
CM058258.1	Liftoff	exon	79522099	79522219	.	+	.	ID=exon-NM_001042408.2-1;Parent=rna-NM_001042408.2;Dbxref=GeneID:27366,GenBank:NM_001042408.2,MGI:MGI:1351613;gbkey=mRNA;gene=Txnl4a;product=thioredoxin-like 4A%2C transcript variant 4;transcript_id=NM_001042408.2;extra_copy_number=0
CM058258.1	Liftoff	exon	79522427	79522616	.	+	.	ID=exon-NM_001042408.2-2;Parent=rna-NM_001042408.2;Dbxref=GeneID:27366,GenBank:NM_001042408.2,MGI:MGI:1351613;gbkey=mRNA;gene=Txnl4a;product=thioredoxin-like 4A%2C transcript variant 4;transcript_id=NM_001042408.2;extra_copy_number=0
CM058258.1	Liftoff	exon	79525335	79525403	.	+	.	ID=exon-NM_001042408.2-3;Parent=rna-NM_001042408.2;Dbxref=GeneID:27366,GenBank:NM_001042408.2,MGI:MGI:1351613;gbkey=mRNA;gene=Txnl4a;product=thioredoxin-like 4A%2C transcript variant 4;transcript_id=NM_001042408.2;extra_copy_number=0
CM058258.1	Liftoff	exon	79526686	79528007	.	+	.	ID=exon-NM_001042408.2-4;Parent=rna-NM_001042408.2;Dbxref=GeneID:27366,GenBank:NM_001042408.2,MGI:MGI:1351613;gbkey=mRNA;gene=Txnl4a;product=thioredoxin-like 4A%2C transcript variant 4;transcript_id=NM_001042408.2;extra_copy_number=0
CM058258.1	Liftoff	CDS	79522464	79522616	.	+	.	ID=cds-NP_001035867.1;Parent=rna-NM_001042408.2;Dbxref=GeneID:27366,GenBank:NP_001035867.1,MGI:MGI:1351613;Name=NP_001035867.1;Note=isoform b is encoded by transcript variant 4;gbkey=CDS;gene=Txnl4a;product=thioredoxin-like protein 4A isoform b;protein_id=NP_001035867.1;extra_copy_number=0
CM058258.1	Liftoff	CDS	79525335	79525373	.	+	.	ID=cds-NP_001035867.1;Parent=rna-NM_001042408.2;Dbxref=GeneID:27366,GenBank:NP_001035867.1,MGI:MGI:1351613;Name=NP_001035867.1;Note=isoform b is encoded by transcript variant 4;gbkey=CDS;gene=Txnl4a;product=thioredoxin-like protein 4A isoform b;protein_id=NP_001035867.1;extra_copy_number=0
CM058258.1	Liftoff	mRNA	79522099	79541126	.	+	.	ID=rna-NM_001384173.1;Parent=gene-Txnl4a;Dbxref=GeneID:27366,GenBank:NM_001384173.1,MGI:MGI:1351613;Name=NM_001384173.1;gbkey=mRNA;gene=Txnl4a;product=thioredoxin-like 4A%2C transcript variant 5;transcript_id=NM_001384173.1;matches_ref_protein=True;valid_ORF=True;extra_copy_number=0
CM058258.1	Liftoff	exon	79522099	79522334	.	+	.	ID=exon-NM_001384173.1-1;Parent=rna-NM_001384173.1;Dbxref=GeneID:27366,GenBank:NM_001384173.1,MGI:MGI:1351613;gbkey=mRNA;gene=Txnl4a;product=thioredoxin-like 4A%2C transcript variant 5;transcript_id=NM_001384173.1;extra_copy_number=0
CM058258.1	Liftoff	exon	79522427	79522616	.	+	.	ID=exon-NM_001384173.1-2;Parent=rna-NM_001384173.1;Dbxref=GeneID:27366,GenBank:NM_001384173.1,MGI:MGI:1351613;gbkey=mRNA;gene=Txnl4a;product=thioredoxin-like 4A%2C transcript variant 5;transcript_id=NM_001384173.1;extra_copy_number=0
CM058258.1	Liftoff	exon	79533977	79534080	.	+	.	ID=exon-NM_001384173.1-3;Parent=rna-NM_001384173.1;Dbxref=GeneID:27366,GenBank:NM_001384173.1,MGI:MGI:1351613;gbkey=mRNA;gene=Txnl4a;product=thioredoxin-like 4A%2C transcript variant 5;transcript_id=NM_001384173.1;extra_copy_number=0
CM058258.1	Liftoff	exon	79537454	79541126	.	+	.	ID=exon-NM_001384173.1-4;Parent=rna-NM_001384173.1;Dbxref=GeneID:27366,GenBank:NM_001384173.1,MGI:MGI:1351613;gbkey=mRNA;gene=Txnl4a;product=thioredoxin-like 4A%2C transcript variant 5;transcript_id=NM_001384173.1;extra_copy_number=0
CM058258.1	Liftoff	CDS	79522464	79522616	.	+	.	ID=cds-NP_001371102.1;Parent=rna-NM_001384173.1;Dbxref=GeneID:27366,GenBank:NP_001371102.1,MGI:MGI:1351613;Name=NP_001371102.1;Note=isoform a is encoded by transcript variant 5;gbkey=CDS;gene=Txnl4a;product=thioredoxin-like protein 4A isoform a;protein_id=NP_001371102.1;extra_copy_number=0
CM058258.1	Liftoff	CDS	79533977	79534080	.	+	.	ID=cds-NP_001371102.1;Parent=rna-NM_001384173.1;Dbxref=GeneID:27366,GenBank:NP_001371102.1,MGI:MGI:1351613;Name=NP_001371102.1;Note=isoform a is encoded by transcript variant 5;gbkey=CDS;gene=Txnl4a;product=thioredoxin-like protein 4A isoform a;protein_id=NP_001371102.1;extra_copy_number=0
CM058258.1	Liftoff	CDS	79537454	79537625	.	+	.	ID=cds-NP_001371102.1;Parent=rna-NM_001384173.1;Dbxref=GeneID:27366,GenBank:NP_001371102.1,MGI:MGI:1351613;Name=NP_001371102.1;Note=isoform a is encoded by transcript variant 5;gbkey=CDS;gene=Txnl4a;product=thioredoxin-like protein 4A isoform a;protein_id=NP_001371102.1;extra_copy_number=0
CM058258.1	Liftoff	mRNA	79522099	79541126	.	+	.	ID=rna-NM_001384174.1;Parent=gene-Txnl4a;Dbxref=GeneID:27366,GenBank:NM_001384174.1,MGI:MGI:1351613;Name=NM_001384174.1;gbkey=mRNA;gene=Txnl4a;product=thioredoxin-like 4A%2C transcript variant 6;transcript_id=NM_001384174.1;matches_ref_protein=True;valid_ORF=True;extra_copy_number=0
CM058258.1	Liftoff	exon	79522099	79522219	.	+	.	ID=exon-NM_001384174.1-1;Parent=rna-NM_001384174.1;Dbxref=GeneID:27366,GenBank:NM_001384174.1,MGI:MGI:1351613;gbkey=mRNA;gene=Txnl4a;product=thioredoxin-like 4A%2C transcript variant 6;transcript_id=NM_001384174.1;extra_copy_number=0
CM058258.1	Liftoff	exon	79522427	79522616	.	+	.	ID=exon-NM_001384174.1-2;Parent=rna-NM_001384174.1;Dbxref=GeneID:27366,GenBank:NM_001384174.1,MGI:MGI:1351613;gbkey=mRNA;gene=Txnl4a;product=thioredoxin-like 4A%2C transcript variant 6;transcript_id=NM_001384174.1;extra_copy_number=0
CM058258.1	Liftoff	exon	79533977	79534080	.	+	.	ID=exon-NM_001384174.1-3;Parent=rna-NM_001384174.1;Dbxref=GeneID:27366,GenBank:NM_001384174.1,MGI:MGI:1351613;gbkey=mRNA;gene=Txnl4a;product=thioredoxin-like 4A%2C transcript variant 6;transcript_id=NM_001384174.1;extra_copy_number=0
CM058258.1	Liftoff	exon	79537454	79541126	.	+	.	ID=exon-NM_001384174.1-4;Parent=rna-NM_001384174.1;Dbxref=GeneID:27366,GenBank:NM_001384174.1,MGI:MGI:1351613;gbkey=mRNA;gene=Txnl4a;product=thioredoxin-like 4A%2C transcript variant 6;transcript_id=NM_001384174.1;extra_copy_number=0
CM058258.1	Liftoff	CDS	79522464	79522616	.	+	.	ID=cds-NP_001371103.1;Parent=rna-NM_001384174.1;Dbxref=GeneID:27366,GenBank:NP_001371103.1,MGI:MGI:1351613;Name=NP_001371103.1;Note=isoform a is encoded by transcript variant 6;gbkey=CDS;gene=Txnl4a;product=thioredoxin-like protein 4A isoform a;protein_id=NP_001371103.1;extra_copy_number=0
CM058258.1	Liftoff	CDS	79533977	79534080	.	+	.	ID=cds-NP_001371103.1;Parent=rna-NM_001384174.1;Dbxref=GeneID:27366,GenBank:NP_001371103.1,MGI:MGI:1351613;Name=NP_001371103.1;Note=isoform a is encoded by transcript variant 6;gbkey=CDS;gene=Txnl4a;product=thioredoxin-like protein 4A isoform a;protein_id=NP_001371103.1;extra_copy_number=0
CM058258.1	Liftoff	CDS	79537454	79537625	.	+	.	ID=cds-NP_001371103.1;Parent=rna-NM_001384174.1;Dbxref=GeneID:27366,GenBank:NP_001371103.1,MGI:MGI:1351613;Name=NP_001371103.1;Note=isoform a is encoded by transcript variant 6;gbkey=CDS;gene=Txnl4a;product=thioredoxin-like protein 4A isoform a;protein_id=NP_001371103.1;extra_copy_number=0
CM058258.1	Liftoff	mRNA	79522099	79528007	.	+	.	ID=rna-NM_001384175.1;Parent=gene-Txnl4a;Dbxref=GeneID:27366,GenBank:NM_001384175.1,MGI:MGI:1351613;Name=NM_001384175.1;gbkey=mRNA;gene=Txnl4a;product=thioredoxin-like 4A%2C transcript variant 7;transcript_id=NM_001384175.1;matches_ref_protein=True;valid_ORF=True;extra_copy_number=0
CM058258.1	Liftoff	exon	79522099	79522174	.	+	.	ID=exon-NM_001384175.1-1;Parent=rna-NM_001384175.1;Dbxref=GeneID:27366,GenBank:NM_001384175.1,MGI:MGI:1351613;gbkey=mRNA;gene=Txnl4a;product=thioredoxin-like 4A%2C transcript variant 7;transcript_id=NM_001384175.1;extra_copy_number=0
CM058258.1	Liftoff	exon	79522427	79522616	.	+	.	ID=exon-NM_001384175.1-2;Parent=rna-NM_001384175.1;Dbxref=GeneID:27366,GenBank:NM_001384175.1,MGI:MGI:1351613;gbkey=mRNA;gene=Txnl4a;product=thioredoxin-like 4A%2C transcript variant 7;transcript_id=NM_001384175.1;extra_copy_number=0
CM058258.1	Liftoff	exon	79523383	79523502	.	+	.	ID=exon-NM_001384175.1-3;Parent=rna-NM_001384175.1;Dbxref=GeneID:27366,GenBank:NM_001384175.1,MGI:MGI:1351613;gbkey=mRNA;gene=Txnl4a;product=thioredoxin-like 4A%2C transcript variant 7;transcript_id=NM_001384175.1;extra_copy_number=0
CM058258.1	Liftoff	exon	79525335	79525403	.	+	.	ID=exon-NM_001384175.1-4;Parent=rna-NM_001384175.1;Dbxref=GeneID:27366,GenBank:NM_001384175.1,MGI:MGI:1351613;gbkey=mRNA;gene=Txnl4a;product=thioredoxin-like 4A%2C transcript variant 7;transcript_id=NM_001384175.1;extra_copy_number=0
CM058258.1	Liftoff	exon	79526686	79528007	.	+	.	ID=exon-NM_001384175.1-5;Parent=rna-NM_001384175.1;Dbxref=GeneID:27366,GenBank:NM_001384175.1,MGI:MGI:1351613;gbkey=mRNA;gene=Txnl4a;product=thioredoxin-like 4A%2C transcript variant 7;transcript_id=NM_001384175.1;extra_copy_number=0
CM058258.1	Liftoff	CDS	79522464	79522616	.	+	.	ID=cds-NP_001371104.1;Parent=rna-NM_001384175.1;Dbxref=GeneID:27366,GenBank:NP_001371104.1,MGI:MGI:1351613;Name=NP_001371104.1;Note=isoform c is encoded by transcript variant 7;gbkey=CDS;gene=Txnl4a;product=thioredoxin-like protein 4A isoform c;protein_id=NP_001371104.1;extra_copy_number=0
CM058258.1	Liftoff	CDS	79523383	79523502	.	+	.	ID=cds-NP_001371104.1;Parent=rna-NM_001384175.1;Dbxref=GeneID:27366,GenBank:NP_001371104.1,MGI:MGI:1351613;Name=NP_001371104.1;Note=isoform c is encoded by transcript variant 7;gbkey=CDS;gene=Txnl4a;product=thioredoxin-like protein 4A isoform c;protein_id=NP_001371104.1;extra_copy_number=0
CM058258.1	Liftoff	CDS	79525335	79525373	.	+	.	ID=cds-NP_001371104.1;Parent=rna-NM_001384175.1;Dbxref=GeneID:27366,GenBank:NP_001371104.1,MGI:MGI:1351613;Name=NP_001371104.1;Note=isoform c is encoded by transcript variant 7;gbkey=CDS;gene=Txnl4a;product=thioredoxin-like protein 4A isoform c;protein_id=NP_001371104.1;extra_copy_number=0
CM058258.1	Liftoff	mRNA	79522099	79528007	.	+	.	ID=rna-NM_001384176.1;Parent=gene-Txnl4a;Dbxref=GeneID:27366,GenBank:NM_001384176.1,MGI:MGI:1351613;Name=NM_001384176.1;gbkey=mRNA;gene=Txnl4a;product=thioredoxin-like 4A%2C transcript variant 8;transcript_id=NM_001384176.1;matches_ref_protein=True;valid_ORF=True;extra_copy_number=0
CM058258.1	Liftoff	exon	79522099	79522174	.	+	.	ID=exon-NM_001384176.1-1;Parent=rna-NM_001384176.1;Dbxref=GeneID:27366,GenBank:NM_001384176.1,MGI:MGI:1351613;gbkey=mRNA;gene=Txnl4a;product=thioredoxin-like 4A%2C transcript variant 8;transcript_id=NM_001384176.1;extra_copy_number=0
CM058258.1	Liftoff	exon	79522427	79522616	.	+	.	ID=exon-NM_001384176.1-2;Parent=rna-NM_001384176.1;Dbxref=GeneID:27366,GenBank:NM_001384176.1,MGI:MGI:1351613;gbkey=mRNA;gene=Txnl4a;product=thioredoxin-like 4A%2C transcript variant 8;transcript_id=NM_001384176.1;extra_copy_number=0
CM058258.1	Liftoff	exon	79526686	79528007	.	+	.	ID=exon-NM_001384176.1-3;Parent=rna-NM_001384176.1;Dbxref=GeneID:27366,GenBank:NM_001384176.1,MGI:MGI:1351613;gbkey=mRNA;gene=Txnl4a;product=thioredoxin-like 4A%2C transcript variant 8;transcript_id=NM_001384176.1;extra_copy_number=0
CM058258.1	Liftoff	CDS	79522464	79522616	.	+	.	ID=cds-NP_001371105.1;Parent=rna-NM_001384176.1;Dbxref=GeneID:27366,GenBank:NP_001371105.1,MGI:MGI:1351613;Name=NP_001371105.1;Note=isoform d is encoded by transcript variant 8;gbkey=CDS;gene=Txnl4a;product=thioredoxin-like protein 4A isoform d;protein_id=NP_001371105.1;extra_copy_number=0
CM058258.1	Liftoff	CDS	79526686	79526730	.	+	.	ID=cds-NP_001371105.1;Parent=rna-NM_001384176.1;Dbxref=GeneID:27366,GenBank:NP_001371105.1,MGI:MGI:1351613;Name=NP_001371105.1;Note=isoform d is encoded by transcript variant 8;gbkey=CDS;gene=Txnl4a;product=thioredoxin-like protein 4A isoform d;protein_id=NP_001371105.1;extra_copy_number=0
CM058258.1	Liftoff	mRNA	79522099	79541126	.	+	.	ID=rna-NM_001384177.1;Parent=gene-Txnl4a;Dbxref=GeneID:27366,GenBank:NM_001384177.1,MGI:MGI:1351613;Name=NM_001384177.1;gbkey=mRNA;gene=Txnl4a;product=thioredoxin-like 4A%2C transcript variant 9;transcript_id=NM_001384177.1;matches_ref_protein=True;valid_ORF=True;extra_copy_number=0
CM058258.1	Liftoff	exon	79522099	79522174	.	+	.	ID=exon-NM_001384177.1-1;Parent=rna-NM_001384177.1;Dbxref=GeneID:27366,GenBank:NM_001384177.1,MGI:MGI:1351613;gbkey=mRNA;gene=Txnl4a;product=thioredoxin-like 4A%2C transcript variant 9;transcript_id=NM_001384177.1;extra_copy_number=0
CM058258.1	Liftoff	exon	79522427	79522616	.	+	.	ID=exon-NM_001384177.1-2;Parent=rna-NM_001384177.1;Dbxref=GeneID:27366,GenBank:NM_001384177.1,MGI:MGI:1351613;gbkey=mRNA;gene=Txnl4a;product=thioredoxin-like 4A%2C transcript variant 9;transcript_id=NM_001384177.1;extra_copy_number=0
CM058258.1	Liftoff	exon	79537454	79541126	.	+	.	ID=exon-NM_001384177.1-3;Parent=rna-NM_001384177.1;Dbxref=GeneID:27366,GenBank:NM_001384177.1,MGI:MGI:1351613;gbkey=mRNA;gene=Txnl4a;product=thioredoxin-like 4A%2C transcript variant 9;transcript_id=NM_001384177.1;extra_copy_number=0
CM058258.1	Liftoff	CDS	79522464	79522616	.	+	.	ID=cds-NP_001371106.1;Parent=rna-NM_001384177.1;Dbxref=GeneID:27366,GenBank:NP_001371106.1,MGI:MGI:1351613;Name=NP_001371106.1;Note=isoform e is encoded by transcript variant 9;gbkey=CDS;gene=Txnl4a;product=thioredoxin-like protein 4A isoform e;protein_id=NP_001371106.1;extra_copy_number=0
CM058258.1	Liftoff	CDS	79537454	79537474	.	+	.	ID=cds-NP_001371106.1;Parent=rna-NM_001384177.1;Dbxref=GeneID:27366,GenBank:NP_001371106.1,MGI:MGI:1351613;Name=NP_001371106.1;Note=isoform e is encoded by transcript variant 9;gbkey=CDS;gene=Txnl4a;product=thioredoxin-like protein 4A isoform e;protein_id=NP_001371106.1;extra_copy_number=0
CM058258.1	Liftoff	mRNA	79522099	79541126	.	+	.	ID=rna-NM_025299.4;Parent=gene-Txnl4a;Dbxref=GeneID:27366,GenBank:NM_025299.4,MGI:MGI:1351613;Name=NM_025299.4;gbkey=mRNA;gene=Txnl4a;product=thioredoxin-like 4A%2C transcript variant 1;tag=RefSeq Select;transcript_id=NM_025299.4;matches_ref_protein=True;valid_ORF=True;extra_copy_number=0
CM058258.1	Liftoff	exon	79522099	79522174	.	+	.	ID=exon-NM_025299.4-1;Parent=rna-NM_025299.4;Dbxref=GeneID:27366,GenBank:NM_025299.4,MGI:MGI:1351613;gbkey=mRNA;gene=Txnl4a;product=thioredoxin-like 4A%2C transcript variant 1;tag=RefSeq Select;transcript_id=NM_025299.4;extra_copy_number=0
CM058258.1	Liftoff	exon	79522427	79522616	.	+	.	ID=exon-NM_025299.4-2;Parent=rna-NM_025299.4;Dbxref=GeneID:27366,GenBank:NM_025299.4,MGI:MGI:1351613;gbkey=mRNA;gene=Txnl4a;product=thioredoxin-like 4A%2C transcript variant 1;tag=RefSeq Select;transcript_id=NM_025299.4;extra_copy_number=0
CM058258.1	Liftoff	exon	79533977	79534080	.	+	.	ID=exon-NM_025299.4-3;Parent=rna-NM_025299.4;Dbxref=GeneID:27366,GenBank:NM_025299.4,MGI:MGI:1351613;gbkey=mRNA;gene=Txnl4a;product=thioredoxin-like 4A%2C transcript variant 1;tag=RefSeq Select;transcript_id=NM_025299.4;extra_copy_number=0
CM058258.1	Liftoff	exon	79537454	79541126	.	+	.	ID=exon-NM_025299.4-4;Parent=rna-NM_025299.4;Dbxref=GeneID:27366,GenBank:NM_025299.4,MGI:MGI:1351613;gbkey=mRNA;gene=Txnl4a;product=thioredoxin-like 4A%2C transcript variant 1;tag=RefSeq Select;transcript_id=NM_025299.4;extra_copy_number=0
CM058258.1	Liftoff	CDS	79522464	79522616	.	+	.	ID=cds-NP_079575.1;Parent=rna-NM_025299.4;Dbxref=CCDS:CCDS29365.1,GeneID:27366,GenBank:NP_079575.1,MGI:MGI:1351613;Name=NP_079575.1;Note=isoform a is encoded by transcript variant 1;gbkey=CDS;gene=Txnl4a;product=thioredoxin-like protein 4A isoform a;protein_id=NP_079575.1;tag=RefSeq Select;extra_copy_number=0
CM058258.1	Liftoff	CDS	79533977	79534080	.	+	.	ID=cds-NP_079575.1;Parent=rna-NM_025299.4;Dbxref=CCDS:CCDS29365.1,GeneID:27366,GenBank:NP_079575.1,MGI:MGI:1351613;Name=NP_079575.1;Note=isoform a is encoded by transcript variant 1;gbkey=CDS;gene=Txnl4a;product=thioredoxin-like protein 4A isoform a;protein_id=NP_079575.1;tag=RefSeq Select;extra_copy_number=0
CM058258.1	Liftoff	CDS	79537454	79537625	.	+	.	ID=cds-NP_079575.1;Parent=rna-NM_025299.4;Dbxref=CCDS:CCDS29365.1,GeneID:27366,GenBank:NP_079575.1,MGI:MGI:1351613;Name=NP_079575.1;Note=isoform a is encoded by transcript variant 1;gbkey=CDS;gene=Txnl4a;product=thioredoxin-like protein 4A isoform a;protein_id=NP_079575.1;tag=RefSeq Select;extra_copy_number=0
CM058258.1	Liftoff	mRNA	79522099	79528007	.	+	.	ID=rna-NM_178604.4;Parent=gene-Txnl4a;Dbxref=GeneID:27366,GenBank:NM_178604.4,MGI:MGI:1351613;Name=NM_178604.4;gbkey=mRNA;gene=Txnl4a;product=thioredoxin-like 4A%2C transcript variant 2;transcript_id=NM_178604.4;matches_ref_protein=True;valid_ORF=True;extra_copy_number=0
CM058258.1	Liftoff	exon	79522099	79522334	.	+	.	ID=exon-NM_178604.4-1;Parent=rna-NM_178604.4;Dbxref=GeneID:27366,GenBank:NM_178604.4,MGI:MGI:1351613;gbkey=mRNA;gene=Txnl4a;product=thioredoxin-like 4A%2C transcript variant 2;transcript_id=NM_178604.4;extra_copy_number=0
CM058258.1	Liftoff	exon	79522427	79522616	.	+	.	ID=exon-NM_178604.4-2;Parent=rna-NM_178604.4;Dbxref=GeneID:27366,GenBank:NM_178604.4,MGI:MGI:1351613;gbkey=mRNA;gene=Txnl4a;product=thioredoxin-like 4A%2C transcript variant 2;transcript_id=NM_178604.4;extra_copy_number=0
CM058258.1	Liftoff	exon	79525335	79525403	.	+	.	ID=exon-NM_178604.4-3;Parent=rna-NM_178604.4;Dbxref=GeneID:27366,GenBank:NM_178604.4,MGI:MGI:1351613;gbkey=mRNA;gene=Txnl4a;product=thioredoxin-like 4A%2C transcript variant 2;transcript_id=NM_178604.4;extra_copy_number=0
CM058258.1	Liftoff	exon	79526686	79528007	.	+	.	ID=exon-NM_178604.4-4;Parent=rna-NM_178604.4;Dbxref=GeneID:27366,GenBank:NM_178604.4,MGI:MGI:1351613;gbkey=mRNA;gene=Txnl4a;product=thioredoxin-like 4A%2C transcript variant 2;transcript_id=NM_178604.4;extra_copy_number=0
CM058258.1	Liftoff	CDS	79522464	79522616	.	+	.	ID=cds-NP_848719.2;Parent=rna-NM_178604.4;Dbxref=GeneID:27366,GenBank:NP_848719.2,MGI:MGI:1351613;Name=NP_848719.2;Note=isoform b is encoded by transcript variant 2;gbkey=CDS;gene=Txnl4a;product=thioredoxin-like protein 4A isoform b;protein_id=NP_848719.2;extra_copy_number=0
CM058258.1	Liftoff	CDS	79525335	79525373	.	+	.	ID=cds-NP_848719.2;Parent=rna-NM_178604.4;Dbxref=GeneID:27366,GenBank:NP_848719.2,MGI:MGI:1351613;Name=NP_848719.2;Note=isoform b is encoded by transcript variant 2;gbkey=CDS;gene=Txnl4a;product=thioredoxin-like protein 4A isoform b;protein_id=NP_848719.2;extra_copy_number=0
CM058258.1	Liftoff	transcript	79522099	79541126	.	+	.	ID=rna-NR_168913.1;Parent=gene-Txnl4a;Dbxref=GeneID:27366,GenBank:NR_168913.1,MGI:MGI:1351613;Name=NR_168913.1;gbkey=misc_RNA;gene=Txnl4a;product=thioredoxin-like 4A%2C transcript variant 10;transcript_id=NR_168913.1;extra_copy_number=0
CM058258.1	Liftoff	exon	79522099	79522174	.	+	.	ID=exon-NR_168913.1-1;Parent=rna-NR_168913.1;Dbxref=GeneID:27366,GenBank:NR_168913.1,MGI:MGI:1351613;gbkey=misc_RNA;gene=Txnl4a;product=thioredoxin-like 4A%2C transcript variant 10;transcript_id=NR_168913.1;extra_copy_number=0
CM058258.1	Liftoff	exon	79522427	79522616	.	+	.	ID=exon-NR_168913.1-2;Parent=rna-NR_168913.1;Dbxref=GeneID:27366,GenBank:NR_168913.1,MGI:MGI:1351613;gbkey=misc_RNA;gene=Txnl4a;product=thioredoxin-like 4A%2C transcript variant 10;transcript_id=NR_168913.1;extra_copy_number=0
CM058258.1	Liftoff	exon	79525335	79525403	.	+	.	ID=exon-NR_168913.1-3;Parent=rna-NR_168913.1;Dbxref=GeneID:27366,GenBank:NR_168913.1,MGI:MGI:1351613;gbkey=misc_RNA;gene=Txnl4a;product=thioredoxin-like 4A%2C transcript variant 10;transcript_id=NR_168913.1;extra_copy_number=0
CM058258.1	Liftoff	exon	79526686	79527152	.	+	.	ID=exon-NR_168913.1-4;Parent=rna-NR_168913.1;Dbxref=GeneID:27366,GenBank:NR_168913.1,MGI:MGI:1351613;gbkey=misc_RNA;gene=Txnl4a;product=thioredoxin-like 4A%2C transcript variant 10;transcript_id=NR_168913.1;extra_copy_number=0
CM058258.1	Liftoff	exon	79533977	79534080	.	+	.	ID=exon-NR_168913.1-5;Parent=rna-NR_168913.1;Dbxref=GeneID:27366,GenBank:NR_168913.1,MGI:MGI:1351613;gbkey=misc_RNA;gene=Txnl4a;product=thioredoxin-like 4A%2C transcript variant 10;transcript_id=NR_168913.1;extra_copy_number=0
CM058258.1	Liftoff	exon	79537454	79541126	.	+	.	ID=exon-NR_168913.1-6;Parent=rna-NR_168913.1;Dbxref=GeneID:27366,GenBank:NR_168913.1,MGI:MGI:1351613;gbkey=misc_RNA;gene=Txnl4a;product=thioredoxin-like 4A%2C transcript variant 10;transcript_id=NR_168913.1;extra_copy_number=0
CM058258.1	Liftoff	transcript	79522099	79541126	.	+	.	ID=rna-NR_168914.1;Parent=gene-Txnl4a;Dbxref=GeneID:27366,GenBank:NR_168914.1,MGI:MGI:1351613;Name=NR_168914.1;gbkey=misc_RNA;gene=Txnl4a;product=thioredoxin-like 4A%2C transcript variant 11;transcript_id=NR_168914.1;extra_copy_number=0
CM058258.1	Liftoff	exon	79522099	79522174	.	+	.	ID=exon-NR_168914.1-1;Parent=rna-NR_168914.1;Dbxref=GeneID:27366,GenBank:NR_168914.1,MGI:MGI:1351613;gbkey=misc_RNA;gene=Txnl4a;product=thioredoxin-like 4A%2C transcript variant 11;transcript_id=NR_168914.1;extra_copy_number=0
CM058258.1	Liftoff	exon	79522427	79522616	.	+	.	ID=exon-NR_168914.1-2;Parent=rna-NR_168914.1;Dbxref=GeneID:27366,GenBank:NR_168914.1,MGI:MGI:1351613;gbkey=misc_RNA;gene=Txnl4a;product=thioredoxin-like 4A%2C transcript variant 11;transcript_id=NR_168914.1;extra_copy_number=0
CM058258.1	Liftoff	exon	79526686	79527152	.	+	.	ID=exon-NR_168914.1-3;Parent=rna-NR_168914.1;Dbxref=GeneID:27366,GenBank:NR_168914.1,MGI:MGI:1351613;gbkey=misc_RNA;gene=Txnl4a;product=thioredoxin-like 4A%2C transcript variant 11;transcript_id=NR_168914.1;extra_copy_number=0
CM058258.1	Liftoff	exon	79533977	79534080	.	+	.	ID=exon-NR_168914.1-4;Parent=rna-NR_168914.1;Dbxref=GeneID:27366,GenBank:NR_168914.1,MGI:MGI:1351613;gbkey=misc_RNA;gene=Txnl4a;product=thioredoxin-like 4A%2C transcript variant 11;transcript_id=NR_168914.1;extra_copy_number=0
CM058258.1	Liftoff	exon	79537454	79541126	.	+	.	ID=exon-NR_168914.1-5;Parent=rna-NR_168914.1;Dbxref=GeneID:27366,GenBank:NR_168914.1,MGI:MGI:1351613;gbkey=misc_RNA;gene=Txnl4a;product=thioredoxin-like 4A%2C transcript variant 11;transcript_id=NR_168914.1;extra_copy_number=0
CM058258.1	Liftoff	transcript	79522099	79541126	.	+	.	ID=rna-NR_168915.1;Parent=gene-Txnl4a;Dbxref=GeneID:27366,GenBank:NR_168915.1,MGI:MGI:1351613;Name=NR_168915.1;gbkey=misc_RNA;gene=Txnl4a;product=thioredoxin-like 4A%2C transcript variant 12;transcript_id=NR_168915.1;extra_copy_number=0
CM058258.1	Liftoff	exon	79522099	79522174	.	+	.	ID=exon-NR_168915.1-1;Parent=rna-NR_168915.1;Dbxref=GeneID:27366,GenBank:NR_168915.1,MGI:MGI:1351613;gbkey=misc_RNA;gene=Txnl4a;product=thioredoxin-like 4A%2C transcript variant 12;transcript_id=NR_168915.1;extra_copy_number=0
CM058258.1	Liftoff	exon	79522427	79522616	.	+	.	ID=exon-NR_168915.1-2;Parent=rna-NR_168915.1;Dbxref=GeneID:27366,GenBank:NR_168915.1,MGI:MGI:1351613;gbkey=misc_RNA;gene=Txnl4a;product=thioredoxin-like 4A%2C transcript variant 12;transcript_id=NR_168915.1;extra_copy_number=0
CM058258.1	Liftoff	exon	79525335	79525403	.	+	.	ID=exon-NR_168915.1-3;Parent=rna-NR_168915.1;Dbxref=GeneID:27366,GenBank:NR_168915.1,MGI:MGI:1351613;gbkey=misc_RNA;gene=Txnl4a;product=thioredoxin-like 4A%2C transcript variant 12;transcript_id=NR_168915.1;extra_copy_number=0
CM058258.1	Liftoff	exon	79533977	79534080	.	+	.	ID=exon-NR_168915.1-4;Parent=rna-NR_168915.1;Dbxref=GeneID:27366,GenBank:NR_168915.1,MGI:MGI:1351613;gbkey=misc_RNA;gene=Txnl4a;product=thioredoxin-like 4A%2C transcript variant 12;transcript_id=NR_168915.1;extra_copy_number=0
CM058258.1	Liftoff	exon	79537454	79541126	.	+	.	ID=exon-NR_168915.1-5;Parent=rna-NR_168915.1;Dbxref=GeneID:27366,GenBank:NR_168915.1,MGI:MGI:1351613;gbkey=misc_RNA;gene=Txnl4a;product=thioredoxin-like 4A%2C transcript variant 12;transcript_id=NR_168915.1;extra_copy_number=0
CM058258.1	Liftoff	gene	79544214	79565390	.	-	.	ID=gene-Hsbp1l1;Dbxref=GeneID:66255,MGI:MGI:1913505;Name=Hsbp1l1;description=heat shock factor binding protein 1-like 1;gbkey=Gene;gene=Hsbp1l1;gene_biotype=protein_coding;gene_synonym=1810005K13Rik;coverage=1.0;sequence_ID=1.0;valid_ORFs=3;extra_copy_number=0;copy_num_ID=gene-Hsbp1l1_0
CM058258.1	Liftoff	mRNA	79544214	79553098	.	-	.	ID=rna-XM_006526517.5;Parent=gene-Hsbp1l1;Dbxref=GeneID:66255,GenBank:XM_006526517.5,MGI:MGI:1913505;Name=XM_006526517.5;gbkey=mRNA;gene=Hsbp1l1;model_evidence=Supporting evidence includes similarity to: 3 mRNAs%2C 3 ESTs%2C 4 Proteins%2C 25 long SRA reads%2C and 100%25 coverage of the annotated genomic feature by RNAseq alignments%2C including 23 samples with support for all annotated introns;product=heat shock factor binding protein 1-like 1%2C transcript variant X1;transcript_id=XM_006526517.5;matches_ref_protein=True;valid_ORF=True;extra_copy_number=0
CM058258.1	Liftoff	exon	79544214	79545836	.	-	.	ID=exon-XM_006526517.5-4;Parent=rna-XM_006526517.5;Dbxref=GeneID:66255,GenBank:XM_006526517.5,MGI:MGI:1913505;gbkey=mRNA;gene=Hsbp1l1;product=heat shock factor binding protein 1-like 1%2C transcript variant X1;transcript_id=XM_006526517.5;extra_copy_number=0
CM058258.1	Liftoff	exon	79548690	79548784	.	-	.	ID=exon-XM_006526517.5-3;Parent=rna-XM_006526517.5;Dbxref=GeneID:66255,GenBank:XM_006526517.5,MGI:MGI:1913505;gbkey=mRNA;gene=Hsbp1l1;product=heat shock factor binding protein 1-like 1%2C transcript variant X1;transcript_id=XM_006526517.5;extra_copy_number=0
CM058258.1	Liftoff	exon	79550724	79550790	.	-	.	ID=exon-XM_006526517.5-2;Parent=rna-XM_006526517.5;Dbxref=GeneID:66255,GenBank:XM_006526517.5,MGI:MGI:1913505;gbkey=mRNA;gene=Hsbp1l1;product=heat shock factor binding protein 1-like 1%2C transcript variant X1;transcript_id=XM_006526517.5;extra_copy_number=0
CM058258.1	Liftoff	exon	79551971	79553098	.	-	.	ID=exon-XM_006526517.5-1;Parent=rna-XM_006526517.5;Dbxref=GeneID:66255,GenBank:XM_006526517.5,MGI:MGI:1913505;gbkey=mRNA;gene=Hsbp1l1;product=heat shock factor binding protein 1-like 1%2C transcript variant X1;transcript_id=XM_006526517.5;extra_copy_number=0
CM058258.1	Liftoff	CDS	79545831	79545836	.	-	.	ID=cds-XP_006526580.1;Parent=rna-XM_006526517.5;Dbxref=GeneID:66255,GenBank:XP_006526580.1,MGI:MGI:1913505;Name=XP_006526580.1;gbkey=CDS;gene=Hsbp1l1;product=heat shock factor-binding protein 1-like protein 1 isoform X1;protein_id=XP_006526580.1;extra_copy_number=0
CM058258.1	Liftoff	CDS	79548690	79548784	.	-	.	ID=cds-XP_006526580.1;Parent=rna-XM_006526517.5;Dbxref=GeneID:66255,GenBank:XP_006526580.1,MGI:MGI:1913505;Name=XP_006526580.1;gbkey=CDS;gene=Hsbp1l1;product=heat shock factor-binding protein 1-like protein 1 isoform X1;protein_id=XP_006526580.1;extra_copy_number=0
CM058258.1	Liftoff	CDS	79550724	79550790	.	-	.	ID=cds-XP_006526580.1;Parent=rna-XM_006526517.5;Dbxref=GeneID:66255,GenBank:XP_006526580.1,MGI:MGI:1913505;Name=XP_006526580.1;gbkey=CDS;gene=Hsbp1l1;product=heat shock factor-binding protein 1-like protein 1 isoform X1;protein_id=XP_006526580.1;extra_copy_number=0
CM058258.1	Liftoff	CDS	79551971	79552021	.	-	.	ID=cds-XP_006526580.1;Parent=rna-XM_006526517.5;Dbxref=GeneID:66255,GenBank:XP_006526580.1,MGI:MGI:1913505;Name=XP_006526580.1;gbkey=CDS;gene=Hsbp1l1;product=heat shock factor-binding protein 1-like protein 1 isoform X1;protein_id=XP_006526580.1;extra_copy_number=0
CM058258.1	Liftoff	mRNA	79544214	79565390	.	-	.	ID=rna-XM_006526518.5;Parent=gene-Hsbp1l1;Dbxref=GeneID:66255,GenBank:XM_006526518.5,MGI:MGI:1913505;Name=XM_006526518.5;gbkey=mRNA;gene=Hsbp1l1;model_evidence=Supporting evidence includes similarity to: 3 mRNAs%2C 3 ESTs%2C 4 Proteins%2C 23 long SRA reads%2C and 100%25 coverage of the annotated genomic feature by RNAseq alignments%2C including 2 samples with support for all annotated introns;product=heat shock factor binding protein 1-like 1%2C transcript variant X2;transcript_id=XM_006526518.5;matches_ref_protein=True;valid_ORF=True;extra_copy_number=0
CM058258.1	Liftoff	exon	79544214	79545836	.	-	.	ID=exon-XM_006526518.5-5;Parent=rna-XM_006526518.5;Dbxref=GeneID:66255,GenBank:XM_006526518.5,MGI:MGI:1913505;gbkey=mRNA;gene=Hsbp1l1;product=heat shock factor binding protein 1-like 1%2C transcript variant X2;transcript_id=XM_006526518.5;extra_copy_number=0
CM058258.1	Liftoff	exon	79548690	79548784	.	-	.	ID=exon-XM_006526518.5-4;Parent=rna-XM_006526518.5;Dbxref=GeneID:66255,GenBank:XM_006526518.5,MGI:MGI:1913505;gbkey=mRNA;gene=Hsbp1l1;product=heat shock factor binding protein 1-like 1%2C transcript variant X2;transcript_id=XM_006526518.5;extra_copy_number=0
CM058258.1	Liftoff	exon	79550724	79550790	.	-	.	ID=exon-XM_006526518.5-3;Parent=rna-XM_006526518.5;Dbxref=GeneID:66255,GenBank:XM_006526518.5,MGI:MGI:1913505;gbkey=mRNA;gene=Hsbp1l1;product=heat shock factor binding protein 1-like 1%2C transcript variant X2;transcript_id=XM_006526518.5;extra_copy_number=0
CM058258.1	Liftoff	exon	79551971	79552196	.	-	.	ID=exon-XM_006526518.5-2;Parent=rna-XM_006526518.5;Dbxref=GeneID:66255,GenBank:XM_006526518.5,MGI:MGI:1913505;gbkey=mRNA;gene=Hsbp1l1;product=heat shock factor binding protein 1-like 1%2C transcript variant X2;transcript_id=XM_006526518.5;extra_copy_number=0
CM058258.1	Liftoff	exon	79565293	79565390	.	-	.	ID=exon-XM_006526518.5-1;Parent=rna-XM_006526518.5;Dbxref=GeneID:66255,GenBank:XM_006526518.5,MGI:MGI:1913505;gbkey=mRNA;gene=Hsbp1l1;product=heat shock factor binding protein 1-like 1%2C transcript variant X2;transcript_id=XM_006526518.5;extra_copy_number=0
CM058258.1	Liftoff	CDS	79545831	79545836	.	-	.	ID=cds-XP_006526581.1;Parent=rna-XM_006526518.5;Dbxref=GeneID:66255,GenBank:XP_006526581.1,MGI:MGI:1913505;Name=XP_006526581.1;gbkey=CDS;gene=Hsbp1l1;product=heat shock factor-binding protein 1-like protein 1 isoform X1;protein_id=XP_006526581.1;extra_copy_number=0
CM058258.1	Liftoff	CDS	79548690	79548784	.	-	.	ID=cds-XP_006526581.1;Parent=rna-XM_006526518.5;Dbxref=GeneID:66255,GenBank:XP_006526581.1,MGI:MGI:1913505;Name=XP_006526581.1;gbkey=CDS;gene=Hsbp1l1;product=heat shock factor-binding protein 1-like protein 1 isoform X1;protein_id=XP_006526581.1;extra_copy_number=0
CM058258.1	Liftoff	CDS	79550724	79550790	.	-	.	ID=cds-XP_006526581.1;Parent=rna-XM_006526518.5;Dbxref=GeneID:66255,GenBank:XP_006526581.1,MGI:MGI:1913505;Name=XP_006526581.1;gbkey=CDS;gene=Hsbp1l1;product=heat shock factor-binding protein 1-like protein 1 isoform X1;protein_id=XP_006526581.1;extra_copy_number=0
CM058258.1	Liftoff	CDS	79551971	79552021	.	-	.	ID=cds-XP_006526581.1;Parent=rna-XM_006526518.5;Dbxref=GeneID:66255,GenBank:XP_006526581.1,MGI:MGI:1913505;Name=XP_006526581.1;gbkey=CDS;gene=Hsbp1l1;product=heat shock factor-binding protein 1-like protein 1 isoform X1;protein_id=XP_006526581.1;extra_copy_number=0
CM058258.1	Liftoff	mRNA	79545026	79562378	.	-	.	ID=rna-NM_001136181.1;Parent=gene-Hsbp1l1;Dbxref=GeneID:66255,GenBank:NM_001136181.1,MGI:MGI:1913505;Name=NM_001136181.1;gbkey=mRNA;gene=Hsbp1l1;product=heat shock factor binding protein 1-like 1;tag=RefSeq Select;transcript_id=NM_001136181.1;matches_ref_protein=True;valid_ORF=True;extra_copy_number=0
CM058258.1	Liftoff	exon	79545026	79545836	.	-	.	ID=exon-NM_001136181.1-5;Parent=rna-NM_001136181.1;Dbxref=GeneID:66255,GenBank:NM_001136181.1,MGI:MGI:1913505;gbkey=mRNA;gene=Hsbp1l1;product=heat shock factor binding protein 1-like 1;tag=RefSeq Select;transcript_id=NM_001136181.1;extra_copy_number=0
CM058258.1	Liftoff	exon	79548690	79548784	.	-	.	ID=exon-NM_001136181.1-4;Parent=rna-NM_001136181.1;Dbxref=GeneID:66255,GenBank:NM_001136181.1,MGI:MGI:1913505;gbkey=mRNA;gene=Hsbp1l1;product=heat shock factor binding protein 1-like 1;tag=RefSeq Select;transcript_id=NM_001136181.1;extra_copy_number=0
CM058258.1	Liftoff	exon	79550724	79550790	.	-	.	ID=exon-NM_001136181.1-3;Parent=rna-NM_001136181.1;Dbxref=GeneID:66255,GenBank:NM_001136181.1,MGI:MGI:1913505;gbkey=mRNA;gene=Hsbp1l1;product=heat shock factor binding protein 1-like 1;tag=RefSeq Select;transcript_id=NM_001136181.1;extra_copy_number=0
CM058258.1	Liftoff	exon	79551971	79552196	.	-	.	ID=exon-NM_001136181.1-2;Parent=rna-NM_001136181.1;Dbxref=GeneID:66255,GenBank:NM_001136181.1,MGI:MGI:1913505;gbkey=mRNA;gene=Hsbp1l1;product=heat shock factor binding protein 1-like 1;tag=RefSeq Select;transcript_id=NM_001136181.1;extra_copy_number=0
CM058258.1	Liftoff	exon	79562320	79562378	.	-	.	ID=exon-NM_001136181.1-1;Parent=rna-NM_001136181.1;Dbxref=GeneID:66255,GenBank:NM_001136181.1,MGI:MGI:1913505;gbkey=mRNA;gene=Hsbp1l1;product=heat shock factor binding protein 1-like 1;tag=RefSeq Select;transcript_id=NM_001136181.1;extra_copy_number=0
CM058258.1	Liftoff	CDS	79545831	79545836	.	-	.	ID=cds-NP_001129653.1;Parent=rna-NM_001136181.1;Dbxref=CCDS:CCDS50333.1,GeneID:66255,GenBank:NP_001129653.1,MGI:MGI:1913505;Name=NP_001129653.1;gbkey=CDS;gene=Hsbp1l1;product=heat shock factor-binding protein 1-like protein 1;protein_id=NP_001129653.1;tag=RefSeq Select;extra_copy_number=0
CM058258.1	Liftoff	CDS	79548690	79548784	.	-	.	ID=cds-NP_001129653.1;Parent=rna-NM_001136181.1;Dbxref=CCDS:CCDS50333.1,GeneID:66255,GenBank:NP_001129653.1,MGI:MGI:1913505;Name=NP_001129653.1;gbkey=CDS;gene=Hsbp1l1;product=heat shock factor-binding protein 1-like protein 1;protein_id=NP_001129653.1;tag=RefSeq Select;extra_copy_number=0
CM058258.1	Liftoff	CDS	79550724	79550790	.	-	.	ID=cds-NP_001129653.1;Parent=rna-NM_001136181.1;Dbxref=CCDS:CCDS50333.1,GeneID:66255,GenBank:NP_001129653.1,MGI:MGI:1913505;Name=NP_001129653.1;gbkey=CDS;gene=Hsbp1l1;product=heat shock factor-binding protein 1-like protein 1;protein_id=NP_001129653.1;tag=RefSeq Select;extra_copy_number=0
CM058258.1	Liftoff	CDS	79551971	79552021	.	-	.	ID=cds-NP_001129653.1;Parent=rna-NM_001136181.1;Dbxref=CCDS:CCDS50333.1,GeneID:66255,GenBank:NP_001129653.1,MGI:MGI:1913505;Name=NP_001129653.1;gbkey=CDS;gene=Hsbp1l1;product=heat shock factor-binding protein 1-like protein 1;protein_id=NP_001129653.1;tag=RefSeq Select;extra_copy_number=0
CM058258.1	Liftoff	gene	79570519	79608001	.	+	.	ID=gene-Slc66a2;Dbxref=GeneID:66943,MGI:MGI:1914193;Name=Slc66a2;description=solute carrier family 66 member 2;gbkey=Gene;gene=Slc66a2;gene_biotype=protein_coding;gene_synonym=2310009N05Rik,4933425L21Rik,5730564E11Rik,Pqlc1;coverage=1.0;sequence_ID=1.0;valid_ORFs=11;extra_copy_number=0;copy_num_ID=gene-Slc66a2_0
CM058258.1	Liftoff	mRNA	79570519	79608001	.	+	.	ID=rna-XM_006526520.5;Parent=gene-Slc66a2;Dbxref=GeneID:66943,GenBank:XM_006526520.5,MGI:MGI:1914193;Name=XM_006526520.5;gbkey=mRNA;gene=Slc66a2;model_evidence=Supporting evidence includes similarity to: 1 mRNA%2C 10 ESTs%2C 3 Proteins%2C 510 long SRA reads%2C and 100%25 coverage of the annotated genomic feature by RNAseq alignments%2C including 42 samples with support for all annotated introns;product=solute carrier family 66 member 2%2C transcript variant X2;transcript_id=XM_006526520.5;matches_ref_protein=True;valid_ORF=True;extra_copy_number=0
CM058258.1	Liftoff	exon	79570519	79570686	.	+	.	ID=exon-XM_006526520.5-1;Parent=rna-XM_006526520.5;Dbxref=GeneID:66943,GenBank:XM_006526520.5,MGI:MGI:1914193;gbkey=mRNA;gene=Slc66a2;product=solute carrier family 66 member 2%2C transcript variant X2;transcript_id=XM_006526520.5;extra_copy_number=0
CM058258.1	Liftoff	exon	79572058	79572394	.	+	.	ID=exon-XM_006526520.5-2;Parent=rna-XM_006526520.5;Dbxref=GeneID:66943,GenBank:XM_006526520.5,MGI:MGI:1914193;gbkey=mRNA;gene=Slc66a2;product=solute carrier family 66 member 2%2C transcript variant X2;transcript_id=XM_006526520.5;extra_copy_number=0
CM058258.1	Liftoff	exon	79578696	79578829	.	+	.	ID=exon-XM_006526520.5-3;Parent=rna-XM_006526520.5;Dbxref=GeneID:66943,GenBank:XM_006526520.5,MGI:MGI:1914193;gbkey=mRNA;gene=Slc66a2;product=solute carrier family 66 member 2%2C transcript variant X2;transcript_id=XM_006526520.5;extra_copy_number=0
CM058258.1	Liftoff	exon	79587738	79587791	.	+	.	ID=exon-XM_006526520.5-4;Parent=rna-XM_006526520.5;Dbxref=GeneID:66943,GenBank:XM_006526520.5,MGI:MGI:1914193;gbkey=mRNA;gene=Slc66a2;product=solute carrier family 66 member 2%2C transcript variant X2;transcript_id=XM_006526520.5;extra_copy_number=0
CM058258.1	Liftoff	exon	79598552	79598768	.	+	.	ID=exon-XM_006526520.5-5;Parent=rna-XM_006526520.5;Dbxref=GeneID:66943,GenBank:XM_006526520.5,MGI:MGI:1914193;gbkey=mRNA;gene=Slc66a2;product=solute carrier family 66 member 2%2C transcript variant X2;transcript_id=XM_006526520.5;extra_copy_number=0
CM058258.1	Liftoff	exon	79606852	79608001	.	+	.	ID=exon-XM_006526520.5-6;Parent=rna-XM_006526520.5;Dbxref=GeneID:66943,GenBank:XM_006526520.5,MGI:MGI:1914193;gbkey=mRNA;gene=Slc66a2;product=solute carrier family 66 member 2%2C transcript variant X2;transcript_id=XM_006526520.5;extra_copy_number=0
CM058258.1	Liftoff	CDS	79572192	79572394	.	+	.	ID=cds-XP_006526583.1;Parent=rna-XM_006526520.5;Dbxref=GeneID:66943,GenBank:XP_006526583.1,MGI:MGI:1914193;Name=XP_006526583.1;gbkey=CDS;gene=Slc66a2;product=solute carrier family 66 member 2 isoform X1;protein_id=XP_006526583.1;extra_copy_number=0
CM058258.1	Liftoff	CDS	79578696	79578829	.	+	.	ID=cds-XP_006526583.1;Parent=rna-XM_006526520.5;Dbxref=GeneID:66943,GenBank:XP_006526583.1,MGI:MGI:1914193;Name=XP_006526583.1;gbkey=CDS;gene=Slc66a2;product=solute carrier family 66 member 2 isoform X1;protein_id=XP_006526583.1;extra_copy_number=0
CM058258.1	Liftoff	CDS	79587738	79587791	.	+	.	ID=cds-XP_006526583.1;Parent=rna-XM_006526520.5;Dbxref=GeneID:66943,GenBank:XP_006526583.1,MGI:MGI:1914193;Name=XP_006526583.1;gbkey=CDS;gene=Slc66a2;product=solute carrier family 66 member 2 isoform X1;protein_id=XP_006526583.1;extra_copy_number=0
CM058258.1	Liftoff	CDS	79598552	79598768	.	+	.	ID=cds-XP_006526583.1;Parent=rna-XM_006526520.5;Dbxref=GeneID:66943,GenBank:XP_006526583.1,MGI:MGI:1914193;Name=XP_006526583.1;gbkey=CDS;gene=Slc66a2;product=solute carrier family 66 member 2 isoform X1;protein_id=XP_006526583.1;extra_copy_number=0
CM058258.1	Liftoff	CDS	79606852	79607059	.	+	.	ID=cds-XP_006526583.1;Parent=rna-XM_006526520.5;Dbxref=GeneID:66943,GenBank:XP_006526583.1,MGI:MGI:1914193;Name=XP_006526583.1;gbkey=CDS;gene=Slc66a2;product=solute carrier family 66 member 2 isoform X1;protein_id=XP_006526583.1;extra_copy_number=0
CM058258.1	Liftoff	mRNA	79570521	79608000	.	+	.	ID=rna-NM_001164420.1;Parent=gene-Slc66a2;Dbxref=GeneID:66943,GenBank:NM_001164420.1,MGI:MGI:1914193;Name=NM_001164420.1;gbkey=mRNA;gene=Slc66a2;product=solute carrier family 66 member 2%2C transcript variant 2;transcript_id=NM_001164420.1;matches_ref_protein=True;valid_ORF=True;extra_copy_number=0
CM058258.1	Liftoff	exon	79570521	79570686	.	+	.	ID=exon-NM_001164420.1-1;Parent=rna-NM_001164420.1;Dbxref=GeneID:66943,GenBank:NM_001164420.1,MGI:MGI:1914193;gbkey=mRNA;gene=Slc66a2;product=solute carrier family 66 member 2%2C transcript variant 2;transcript_id=NM_001164420.1;extra_copy_number=0
CM058258.1	Liftoff	exon	79572058	79572394	.	+	.	ID=exon-NM_001164420.1-2;Parent=rna-NM_001164420.1;Dbxref=GeneID:66943,GenBank:NM_001164420.1,MGI:MGI:1914193;gbkey=mRNA;gene=Slc66a2;product=solute carrier family 66 member 2%2C transcript variant 2;transcript_id=NM_001164420.1;extra_copy_number=0
CM058258.1	Liftoff	exon	79578696	79578829	.	+	.	ID=exon-NM_001164420.1-3;Parent=rna-NM_001164420.1;Dbxref=GeneID:66943,GenBank:NM_001164420.1,MGI:MGI:1914193;gbkey=mRNA;gene=Slc66a2;product=solute carrier family 66 member 2%2C transcript variant 2;transcript_id=NM_001164420.1;extra_copy_number=0
CM058258.1	Liftoff	exon	79598552	79598768	.	+	.	ID=exon-NM_001164420.1-4;Parent=rna-NM_001164420.1;Dbxref=GeneID:66943,GenBank:NM_001164420.1,MGI:MGI:1914193;gbkey=mRNA;gene=Slc66a2;product=solute carrier family 66 member 2%2C transcript variant 2;transcript_id=NM_001164420.1;extra_copy_number=0
CM058258.1	Liftoff	exon	79606852	79608000	.	+	.	ID=exon-NM_001164420.1-5;Parent=rna-NM_001164420.1;Dbxref=GeneID:66943,GenBank:NM_001164420.1,MGI:MGI:1914193;gbkey=mRNA;gene=Slc66a2;product=solute carrier family 66 member 2%2C transcript variant 2;transcript_id=NM_001164420.1;extra_copy_number=0
CM058258.1	Liftoff	CDS	79572192	79572394	.	+	.	ID=cds-NP_001157892.1;Parent=rna-NM_001164420.1;Dbxref=CCDS:CCDS50334.1,GeneID:66943,GenBank:NP_001157892.1,MGI:MGI:1914193;Name=NP_001157892.1;Note=isoform b is encoded by transcript variant 2;gbkey=CDS;gene=Slc66a2;product=solute carrier family 66 member 2 isoform b;protein_id=NP_001157892.1;extra_copy_number=0
CM058258.1	Liftoff	CDS	79578696	79578829	.	+	.	ID=cds-NP_001157892.1;Parent=rna-NM_001164420.1;Dbxref=CCDS:CCDS50334.1,GeneID:66943,GenBank:NP_001157892.1,MGI:MGI:1914193;Name=NP_001157892.1;Note=isoform b is encoded by transcript variant 2;gbkey=CDS;gene=Slc66a2;product=solute carrier family 66 member 2 isoform b;protein_id=NP_001157892.1;extra_copy_number=0
CM058258.1	Liftoff	CDS	79598552	79598768	.	+	.	ID=cds-NP_001157892.1;Parent=rna-NM_001164420.1;Dbxref=CCDS:CCDS50334.1,GeneID:66943,GenBank:NP_001157892.1,MGI:MGI:1914193;Name=NP_001157892.1;Note=isoform b is encoded by transcript variant 2;gbkey=CDS;gene=Slc66a2;product=solute carrier family 66 member 2 isoform b;protein_id=NP_001157892.1;extra_copy_number=0
CM058258.1	Liftoff	CDS	79606852	79607059	.	+	.	ID=cds-NP_001157892.1;Parent=rna-NM_001164420.1;Dbxref=CCDS:CCDS50334.1,GeneID:66943,GenBank:NP_001157892.1,MGI:MGI:1914193;Name=NP_001157892.1;Note=isoform b is encoded by transcript variant 2;gbkey=CDS;gene=Slc66a2;product=solute carrier family 66 member 2 isoform b;protein_id=NP_001157892.1;extra_copy_number=0
CM058258.1	Liftoff	mRNA	79571422	79608001	.	+	.	ID=rna-XM_030250575.2;Parent=gene-Slc66a2;Dbxref=GeneID:66943,GenBank:XM_030250575.2,MGI:MGI:1914193;Name=XM_030250575.2;gbkey=mRNA;gene=Slc66a2;model_evidence=Supporting evidence includes similarity to: 14 ESTs%2C 1 Protein%2C 424 long SRA reads%2C and 100%25 coverage of the annotated genomic feature by RNAseq alignments%2C including 34 samples with support for all annotated introns;product=solute carrier family 66 member 2%2C transcript variant X6;transcript_id=XM_030250575.2;matches_ref_protein=True;valid_ORF=True;extra_copy_number=0
CM058258.1	Liftoff	exon	79571422	79571594	.	+	.	ID=exon-XM_030250575.2-1;Parent=rna-XM_030250575.2;Dbxref=GeneID:66943,GenBank:XM_030250575.2,MGI:MGI:1914193;gbkey=mRNA;gene=Slc66a2;product=solute carrier family 66 member 2%2C transcript variant X6;transcript_id=XM_030250575.2;extra_copy_number=0
CM058258.1	Liftoff	exon	79572058	79572394	.	+	.	ID=exon-XM_030250575.2-2;Parent=rna-XM_030250575.2;Dbxref=GeneID:66943,GenBank:XM_030250575.2,MGI:MGI:1914193;gbkey=mRNA;gene=Slc66a2;product=solute carrier family 66 member 2%2C transcript variant X6;transcript_id=XM_030250575.2;extra_copy_number=0
CM058258.1	Liftoff	exon	79578696	79578829	.	+	.	ID=exon-XM_030250575.2-3;Parent=rna-XM_030250575.2;Dbxref=GeneID:66943,GenBank:XM_030250575.2,MGI:MGI:1914193;gbkey=mRNA;gene=Slc66a2;product=solute carrier family 66 member 2%2C transcript variant X6;transcript_id=XM_030250575.2;extra_copy_number=0
CM058258.1	Liftoff	exon	79606852	79608001	.	+	.	ID=exon-XM_030250575.2-4;Parent=rna-XM_030250575.2;Dbxref=GeneID:66943,GenBank:XM_030250575.2,MGI:MGI:1914193;gbkey=mRNA;gene=Slc66a2;product=solute carrier family 66 member 2%2C transcript variant X6;transcript_id=XM_030250575.2;extra_copy_number=0
CM058258.1	Liftoff	CDS	79572192	79572394	.	+	.	ID=cds-XP_030106435.1;Parent=rna-XM_030250575.2;Dbxref=GeneID:66943,GenBank:XP_030106435.1,MGI:MGI:1914193;Name=XP_030106435.1;gbkey=CDS;gene=Slc66a2;product=solute carrier family 66 member 2 isoform X2;protein_id=XP_030106435.1;extra_copy_number=0
CM058258.1	Liftoff	CDS	79578696	79578829	.	+	.	ID=cds-XP_030106435.1;Parent=rna-XM_030250575.2;Dbxref=GeneID:66943,GenBank:XP_030106435.1,MGI:MGI:1914193;Name=XP_030106435.1;gbkey=CDS;gene=Slc66a2;product=solute carrier family 66 member 2 isoform X2;protein_id=XP_030106435.1;extra_copy_number=0
CM058258.1	Liftoff	CDS	79606852	79607087	.	+	.	ID=cds-XP_030106435.1;Parent=rna-XM_030250575.2;Dbxref=GeneID:66943,GenBank:XP_030106435.1,MGI:MGI:1914193;Name=XP_030106435.1;gbkey=CDS;gene=Slc66a2;product=solute carrier family 66 member 2 isoform X2;protein_id=XP_030106435.1;extra_copy_number=0
CM058258.1	Liftoff	mRNA	79571445	79608001	.	+	.	ID=rna-XM_006526519.2;Parent=gene-Slc66a2;Dbxref=GeneID:66943,GenBank:XM_006526519.2,MGI:MGI:1914193;Name=XM_006526519.2;gbkey=mRNA;gene=Slc66a2;model_evidence=Supporting evidence includes similarity to: 3 mRNAs%2C 15 ESTs%2C 3 Proteins%2C 600 long SRA reads%2C and 100%25 coverage of the annotated genomic feature by RNAseq alignments%2C including 50 samples with support for all annotated introns;product=solute carrier family 66 member 2%2C transcript variant X1;transcript_id=XM_006526519.2;matches_ref_protein=True;valid_ORF=True;extra_copy_number=0
CM058258.1	Liftoff	exon	79571445	79571594	.	+	.	ID=exon-XM_006526519.2-1;Parent=rna-XM_006526519.2;Dbxref=GeneID:66943,GenBank:XM_006526519.2,MGI:MGI:1914193;gbkey=mRNA;gene=Slc66a2;product=solute carrier family 66 member 2%2C transcript variant X1;transcript_id=XM_006526519.2;extra_copy_number=0
CM058258.1	Liftoff	exon	79572058	79572394	.	+	.	ID=exon-XM_006526519.2-2;Parent=rna-XM_006526519.2;Dbxref=GeneID:66943,GenBank:XM_006526519.2,MGI:MGI:1914193;gbkey=mRNA;gene=Slc66a2;product=solute carrier family 66 member 2%2C transcript variant X1;transcript_id=XM_006526519.2;extra_copy_number=0
CM058258.1	Liftoff	exon	79578696	79578829	.	+	.	ID=exon-XM_006526519.2-3;Parent=rna-XM_006526519.2;Dbxref=GeneID:66943,GenBank:XM_006526519.2,MGI:MGI:1914193;gbkey=mRNA;gene=Slc66a2;product=solute carrier family 66 member 2%2C transcript variant X1;transcript_id=XM_006526519.2;extra_copy_number=0
CM058258.1	Liftoff	exon	79587738	79587791	.	+	.	ID=exon-XM_006526519.2-4;Parent=rna-XM_006526519.2;Dbxref=GeneID:66943,GenBank:XM_006526519.2,MGI:MGI:1914193;gbkey=mRNA;gene=Slc66a2;product=solute carrier family 66 member 2%2C transcript variant X1;transcript_id=XM_006526519.2;extra_copy_number=0
CM058258.1	Liftoff	exon	79598552	79598768	.	+	.	ID=exon-XM_006526519.2-5;Parent=rna-XM_006526519.2;Dbxref=GeneID:66943,GenBank:XM_006526519.2,MGI:MGI:1914193;gbkey=mRNA;gene=Slc66a2;product=solute carrier family 66 member 2%2C transcript variant X1;transcript_id=XM_006526519.2;extra_copy_number=0
CM058258.1	Liftoff	exon	79606852	79608001	.	+	.	ID=exon-XM_006526519.2-6;Parent=rna-XM_006526519.2;Dbxref=GeneID:66943,GenBank:XM_006526519.2,MGI:MGI:1914193;gbkey=mRNA;gene=Slc66a2;product=solute carrier family 66 member 2%2C transcript variant X1;transcript_id=XM_006526519.2;extra_copy_number=0
CM058258.1	Liftoff	CDS	79572192	79572394	.	+	.	ID=cds-XP_006526582.1;Parent=rna-XM_006526519.2;Dbxref=GeneID:66943,GenBank:XP_006526582.1,MGI:MGI:1914193;Name=XP_006526582.1;gbkey=CDS;gene=Slc66a2;product=solute carrier family 66 member 2 isoform X1;protein_id=XP_006526582.1;extra_copy_number=0
CM058258.1	Liftoff	CDS	79578696	79578829	.	+	.	ID=cds-XP_006526582.1;Parent=rna-XM_006526519.2;Dbxref=GeneID:66943,GenBank:XP_006526582.1,MGI:MGI:1914193;Name=XP_006526582.1;gbkey=CDS;gene=Slc66a2;product=solute carrier family 66 member 2 isoform X1;protein_id=XP_006526582.1;extra_copy_number=0
CM058258.1	Liftoff	CDS	79587738	79587791	.	+	.	ID=cds-XP_006526582.1;Parent=rna-XM_006526519.2;Dbxref=GeneID:66943,GenBank:XP_006526582.1,MGI:MGI:1914193;Name=XP_006526582.1;gbkey=CDS;gene=Slc66a2;product=solute carrier family 66 member 2 isoform X1;protein_id=XP_006526582.1;extra_copy_number=0
CM058258.1	Liftoff	CDS	79598552	79598768	.	+	.	ID=cds-XP_006526582.1;Parent=rna-XM_006526519.2;Dbxref=GeneID:66943,GenBank:XP_006526582.1,MGI:MGI:1914193;Name=XP_006526582.1;gbkey=CDS;gene=Slc66a2;product=solute carrier family 66 member 2 isoform X1;protein_id=XP_006526582.1;extra_copy_number=0
CM058258.1	Liftoff	CDS	79606852	79607059	.	+	.	ID=cds-XP_006526582.1;Parent=rna-XM_006526519.2;Dbxref=GeneID:66943,GenBank:XP_006526582.1,MGI:MGI:1914193;Name=XP_006526582.1;gbkey=CDS;gene=Slc66a2;product=solute carrier family 66 member 2 isoform X1;protein_id=XP_006526582.1;extra_copy_number=0
CM058258.1	Liftoff	mRNA	79571502	79608000	.	+	.	ID=rna-NM_001164422.1;Parent=gene-Slc66a2;Dbxref=GeneID:66943,GenBank:NM_001164422.1,MGI:MGI:1914193;Name=NM_001164422.1;gbkey=mRNA;gene=Slc66a2;product=solute carrier family 66 member 2%2C transcript variant 4;tag=RefSeq Select;transcript_id=NM_001164422.1;matches_ref_protein=True;valid_ORF=True;extra_copy_number=0
CM058258.1	Liftoff	exon	79571502	79571594	.	+	.	ID=exon-NM_001164422.1-1;Parent=rna-NM_001164422.1;Dbxref=GeneID:66943,GenBank:NM_001164422.1,MGI:MGI:1914193;gbkey=mRNA;gene=Slc66a2;product=solute carrier family 66 member 2%2C transcript variant 4;tag=RefSeq Select;transcript_id=NM_001164422.1;extra_copy_number=0
CM058258.1	Liftoff	exon	79572058	79572394	.	+	.	ID=exon-NM_001164422.1-2;Parent=rna-NM_001164422.1;Dbxref=GeneID:66943,GenBank:NM_001164422.1,MGI:MGI:1914193;gbkey=mRNA;gene=Slc66a2;product=solute carrier family 66 member 2%2C transcript variant 4;tag=RefSeq Select;transcript_id=NM_001164422.1;extra_copy_number=0
CM058258.1	Liftoff	exon	79578696	79578829	.	+	.	ID=exon-NM_001164422.1-3;Parent=rna-NM_001164422.1;Dbxref=GeneID:66943,GenBank:NM_001164422.1,MGI:MGI:1914193;gbkey=mRNA;gene=Slc66a2;product=solute carrier family 66 member 2%2C transcript variant 4;tag=RefSeq Select;transcript_id=NM_001164422.1;extra_copy_number=0
CM058258.1	Liftoff	exon	79598552	79598768	.	+	.	ID=exon-NM_001164422.1-4;Parent=rna-NM_001164422.1;Dbxref=GeneID:66943,GenBank:NM_001164422.1,MGI:MGI:1914193;gbkey=mRNA;gene=Slc66a2;product=solute carrier family 66 member 2%2C transcript variant 4;tag=RefSeq Select;transcript_id=NM_001164422.1;extra_copy_number=0
CM058258.1	Liftoff	exon	79606852	79608000	.	+	.	ID=exon-NM_001164422.1-5;Parent=rna-NM_001164422.1;Dbxref=GeneID:66943,GenBank:NM_001164422.1,MGI:MGI:1914193;gbkey=mRNA;gene=Slc66a2;product=solute carrier family 66 member 2%2C transcript variant 4;tag=RefSeq Select;transcript_id=NM_001164422.1;extra_copy_number=0
CM058258.1	Liftoff	CDS	79572192	79572394	.	+	.	ID=cds-NP_001157894.1;Parent=rna-NM_001164422.1;Dbxref=CCDS:CCDS50334.1,GeneID:66943,GenBank:NP_001157894.1,MGI:MGI:1914193;Name=NP_001157894.1;Note=isoform b is encoded by transcript variant 4;gbkey=CDS;gene=Slc66a2;product=solute carrier family 66 member 2 isoform b;protein_id=NP_001157894.1;tag=RefSeq Select;extra_copy_number=0
CM058258.1	Liftoff	CDS	79578696	79578829	.	+	.	ID=cds-NP_001157894.1;Parent=rna-NM_001164422.1;Dbxref=CCDS:CCDS50334.1,GeneID:66943,GenBank:NP_001157894.1,MGI:MGI:1914193;Name=NP_001157894.1;Note=isoform b is encoded by transcript variant 4;gbkey=CDS;gene=Slc66a2;product=solute carrier family 66 member 2 isoform b;protein_id=NP_001157894.1;tag=RefSeq Select;extra_copy_number=0
CM058258.1	Liftoff	CDS	79598552	79598768	.	+	.	ID=cds-NP_001157894.1;Parent=rna-NM_001164422.1;Dbxref=CCDS:CCDS50334.1,GeneID:66943,GenBank:NP_001157894.1,MGI:MGI:1914193;Name=NP_001157894.1;Note=isoform b is encoded by transcript variant 4;gbkey=CDS;gene=Slc66a2;product=solute carrier family 66 member 2 isoform b;protein_id=NP_001157894.1;tag=RefSeq Select;extra_copy_number=0
CM058258.1	Liftoff	CDS	79606852	79607059	.	+	.	ID=cds-NP_001157894.1;Parent=rna-NM_001164422.1;Dbxref=CCDS:CCDS50334.1,GeneID:66943,GenBank:NP_001157894.1,MGI:MGI:1914193;Name=NP_001157894.1;Note=isoform b is encoded by transcript variant 4;gbkey=CDS;gene=Slc66a2;product=solute carrier family 66 member 2 isoform b;protein_id=NP_001157894.1;tag=RefSeq Select;extra_copy_number=0
CM058258.1	Liftoff	mRNA	79571502	79590422	.	+	.	ID=rna-NM_001164424.1;Parent=gene-Slc66a2;Dbxref=GeneID:66943,GenBank:NM_001164424.1,MGI:MGI:1914193;Name=NM_001164424.1;gbkey=mRNA;gene=Slc66a2;product=solute carrier family 66 member 2%2C transcript variant 6;transcript_id=NM_001164424.1;matches_ref_protein=True;valid_ORF=True;extra_copy_number=0
CM058258.1	Liftoff	exon	79571502	79571594	.	+	.	ID=exon-NM_001164424.1-1;Parent=rna-NM_001164424.1;Dbxref=GeneID:66943,GenBank:NM_001164424.1,MGI:MGI:1914193;gbkey=mRNA;gene=Slc66a2;product=solute carrier family 66 member 2%2C transcript variant 6;transcript_id=NM_001164424.1;extra_copy_number=0
CM058258.1	Liftoff	exon	79572058	79572394	.	+	.	ID=exon-NM_001164424.1-2;Parent=rna-NM_001164424.1;Dbxref=GeneID:66943,GenBank:NM_001164424.1,MGI:MGI:1914193;gbkey=mRNA;gene=Slc66a2;product=solute carrier family 66 member 2%2C transcript variant 6;transcript_id=NM_001164424.1;extra_copy_number=0
CM058258.1	Liftoff	exon	79578696	79578829	.	+	.	ID=exon-NM_001164424.1-3;Parent=rna-NM_001164424.1;Dbxref=GeneID:66943,GenBank:NM_001164424.1,MGI:MGI:1914193;gbkey=mRNA;gene=Slc66a2;product=solute carrier family 66 member 2%2C transcript variant 6;transcript_id=NM_001164424.1;extra_copy_number=0
CM058258.1	Liftoff	exon	79587738	79590422	.	+	.	ID=exon-NM_001164424.1-4;Parent=rna-NM_001164424.1;Dbxref=GeneID:66943,GenBank:NM_001164424.1,MGI:MGI:1914193;gbkey=mRNA;gene=Slc66a2;product=solute carrier family 66 member 2%2C transcript variant 6;transcript_id=NM_001164424.1;extra_copy_number=0
CM058258.1	Liftoff	CDS	79572192	79572394	.	+	.	ID=cds-NP_001157896.1;Parent=rna-NM_001164424.1;Dbxref=CCDS:CCDS89285.1,GeneID:66943,GenBank:NP_001157896.1,MGI:MGI:1914193;Name=NP_001157896.1;Note=isoform c is encoded by transcript variant 6;gbkey=CDS;gene=Slc66a2;product=solute carrier family 66 member 2 isoform c;protein_id=NP_001157896.1;extra_copy_number=0
CM058258.1	Liftoff	CDS	79578696	79578829	.	+	.	ID=cds-NP_001157896.1;Parent=rna-NM_001164424.1;Dbxref=CCDS:CCDS89285.1,GeneID:66943,GenBank:NP_001157896.1,MGI:MGI:1914193;Name=NP_001157896.1;Note=isoform c is encoded by transcript variant 6;gbkey=CDS;gene=Slc66a2;product=solute carrier family 66 member 2 isoform c;protein_id=NP_001157896.1;extra_copy_number=0
CM058258.1	Liftoff	CDS	79587738	79587805	.	+	.	ID=cds-NP_001157896.1;Parent=rna-NM_001164424.1;Dbxref=CCDS:CCDS89285.1,GeneID:66943,GenBank:NP_001157896.1,MGI:MGI:1914193;Name=NP_001157896.1;Note=isoform c is encoded by transcript variant 6;gbkey=CDS;gene=Slc66a2;product=solute carrier family 66 member 2 isoform c;protein_id=NP_001157896.1;extra_copy_number=0
CM058258.1	Liftoff	mRNA	79571533	79608001	.	+	.	ID=rna-XM_006526522.5;Parent=gene-Slc66a2;Dbxref=GeneID:66943,GenBank:XM_006526522.5,MGI:MGI:1914193;Name=XM_006526522.5;gbkey=mRNA;gene=Slc66a2;model_evidence=Supporting evidence includes similarity to: 8 ESTs%2C 1 Protein%2C 391 long SRA reads%2C and 100%25 coverage of the annotated genomic feature by RNAseq alignments%2C including 34 samples with support for all annotated introns;product=solute carrier family 66 member 2%2C transcript variant X5;transcript_id=XM_006526522.5;matches_ref_protein=True;valid_ORF=True;extra_copy_number=0
CM058258.1	Liftoff	exon	79571533	79571679	.	+	.	ID=exon-XM_006526522.5-1;Parent=rna-XM_006526522.5;Dbxref=GeneID:66943,GenBank:XM_006526522.5,MGI:MGI:1914193;gbkey=mRNA;gene=Slc66a2;product=solute carrier family 66 member 2%2C transcript variant X5;transcript_id=XM_006526522.5;extra_copy_number=0
CM058258.1	Liftoff	exon	79572058	79572394	.	+	.	ID=exon-XM_006526522.5-2;Parent=rna-XM_006526522.5;Dbxref=GeneID:66943,GenBank:XM_006526522.5,MGI:MGI:1914193;gbkey=mRNA;gene=Slc66a2;product=solute carrier family 66 member 2%2C transcript variant X5;transcript_id=XM_006526522.5;extra_copy_number=0
CM058258.1	Liftoff	exon	79578696	79578829	.	+	.	ID=exon-XM_006526522.5-3;Parent=rna-XM_006526522.5;Dbxref=GeneID:66943,GenBank:XM_006526522.5,MGI:MGI:1914193;gbkey=mRNA;gene=Slc66a2;product=solute carrier family 66 member 2%2C transcript variant X5;transcript_id=XM_006526522.5;extra_copy_number=0
CM058258.1	Liftoff	exon	79606852	79608001	.	+	.	ID=exon-XM_006526522.5-4;Parent=rna-XM_006526522.5;Dbxref=GeneID:66943,GenBank:XM_006526522.5,MGI:MGI:1914193;gbkey=mRNA;gene=Slc66a2;product=solute carrier family 66 member 2%2C transcript variant X5;transcript_id=XM_006526522.5;extra_copy_number=0
CM058258.1	Liftoff	CDS	79572192	79572394	.	+	.	ID=cds-XP_006526585.1;Parent=rna-XM_006526522.5;Dbxref=GeneID:66943,GenBank:XP_006526585.1,MGI:MGI:1914193;Name=XP_006526585.1;gbkey=CDS;gene=Slc66a2;product=solute carrier family 66 member 2 isoform X2;protein_id=XP_006526585.1;extra_copy_number=0
CM058258.1	Liftoff	CDS	79578696	79578829	.	+	.	ID=cds-XP_006526585.1;Parent=rna-XM_006526522.5;Dbxref=GeneID:66943,GenBank:XP_006526585.1,MGI:MGI:1914193;Name=XP_006526585.1;gbkey=CDS;gene=Slc66a2;product=solute carrier family 66 member 2 isoform X2;protein_id=XP_006526585.1;extra_copy_number=0
CM058258.1	Liftoff	CDS	79606852	79607087	.	+	.	ID=cds-XP_006526585.1;Parent=rna-XM_006526522.5;Dbxref=GeneID:66943,GenBank:XP_006526585.1,MGI:MGI:1914193;Name=XP_006526585.1;gbkey=CDS;gene=Slc66a2;product=solute carrier family 66 member 2 isoform X2;protein_id=XP_006526585.1;extra_copy_number=0
CM058258.1	Liftoff	mRNA	79571582	79608000	.	+	.	ID=rna-NM_001164421.1;Parent=gene-Slc66a2;Dbxref=GeneID:66943,GenBank:NM_001164421.1,MGI:MGI:1914193;Name=NM_001164421.1;gbkey=mRNA;gene=Slc66a2;product=solute carrier family 66 member 2%2C transcript variant 3;transcript_id=NM_001164421.1;matches_ref_protein=True;valid_ORF=True;extra_copy_number=0
CM058258.1	Liftoff	exon	79571582	79571679	.	+	.	ID=exon-NM_001164421.1-1;Parent=rna-NM_001164421.1;Dbxref=GeneID:66943,GenBank:NM_001164421.1,MGI:MGI:1914193;gbkey=mRNA;gene=Slc66a2;product=solute carrier family 66 member 2%2C transcript variant 3;transcript_id=NM_001164421.1;extra_copy_number=0
CM058258.1	Liftoff	exon	79572058	79572394	.	+	.	ID=exon-NM_001164421.1-2;Parent=rna-NM_001164421.1;Dbxref=GeneID:66943,GenBank:NM_001164421.1,MGI:MGI:1914193;gbkey=mRNA;gene=Slc66a2;product=solute carrier family 66 member 2%2C transcript variant 3;transcript_id=NM_001164421.1;extra_copy_number=0
CM058258.1	Liftoff	exon	79578696	79578829	.	+	.	ID=exon-NM_001164421.1-3;Parent=rna-NM_001164421.1;Dbxref=GeneID:66943,GenBank:NM_001164421.1,MGI:MGI:1914193;gbkey=mRNA;gene=Slc66a2;product=solute carrier family 66 member 2%2C transcript variant 3;transcript_id=NM_001164421.1;extra_copy_number=0
CM058258.1	Liftoff	exon	79598552	79598768	.	+	.	ID=exon-NM_001164421.1-4;Parent=rna-NM_001164421.1;Dbxref=GeneID:66943,GenBank:NM_001164421.1,MGI:MGI:1914193;gbkey=mRNA;gene=Slc66a2;product=solute carrier family 66 member 2%2C transcript variant 3;transcript_id=NM_001164421.1;extra_copy_number=0
CM058258.1	Liftoff	exon	79606852	79608000	.	+	.	ID=exon-NM_001164421.1-5;Parent=rna-NM_001164421.1;Dbxref=GeneID:66943,GenBank:NM_001164421.1,MGI:MGI:1914193;gbkey=mRNA;gene=Slc66a2;product=solute carrier family 66 member 2%2C transcript variant 3;transcript_id=NM_001164421.1;extra_copy_number=0
CM058258.1	Liftoff	CDS	79572192	79572394	.	+	.	ID=cds-NP_001157893.1;Parent=rna-NM_001164421.1;Dbxref=CCDS:CCDS50334.1,GeneID:66943,GenBank:NP_001157893.1,MGI:MGI:1914193;Name=NP_001157893.1;Note=isoform b is encoded by transcript variant 3;gbkey=CDS;gene=Slc66a2;product=solute carrier family 66 member 2 isoform b;protein_id=NP_001157893.1;extra_copy_number=0
CM058258.1	Liftoff	CDS	79578696	79578829	.	+	.	ID=cds-NP_001157893.1;Parent=rna-NM_001164421.1;Dbxref=CCDS:CCDS50334.1,GeneID:66943,GenBank:NP_001157893.1,MGI:MGI:1914193;Name=NP_001157893.1;Note=isoform b is encoded by transcript variant 3;gbkey=CDS;gene=Slc66a2;product=solute carrier family 66 member 2 isoform b;protein_id=NP_001157893.1;extra_copy_number=0
CM058258.1	Liftoff	CDS	79598552	79598768	.	+	.	ID=cds-NP_001157893.1;Parent=rna-NM_001164421.1;Dbxref=CCDS:CCDS50334.1,GeneID:66943,GenBank:NP_001157893.1,MGI:MGI:1914193;Name=NP_001157893.1;Note=isoform b is encoded by transcript variant 3;gbkey=CDS;gene=Slc66a2;product=solute carrier family 66 member 2 isoform b;protein_id=NP_001157893.1;extra_copy_number=0
CM058258.1	Liftoff	CDS	79606852	79607059	.	+	.	ID=cds-NP_001157893.1;Parent=rna-NM_001164421.1;Dbxref=CCDS:CCDS50334.1,GeneID:66943,GenBank:NP_001157893.1,MGI:MGI:1914193;Name=NP_001157893.1;Note=isoform b is encoded by transcript variant 3;gbkey=CDS;gene=Slc66a2;product=solute carrier family 66 member 2 isoform b;protein_id=NP_001157893.1;extra_copy_number=0
CM058258.1	Liftoff	mRNA	79571582	79590422	.	+	.	ID=rna-NM_001164423.1;Parent=gene-Slc66a2;Dbxref=GeneID:66943,GenBank:NM_001164423.1,MGI:MGI:1914193;Name=NM_001164423.1;gbkey=mRNA;gene=Slc66a2;product=solute carrier family 66 member 2%2C transcript variant 5;transcript_id=NM_001164423.1;matches_ref_protein=True;valid_ORF=True;extra_copy_number=0
CM058258.1	Liftoff	exon	79571582	79571679	.	+	.	ID=exon-NM_001164423.1-1;Parent=rna-NM_001164423.1;Dbxref=GeneID:66943,GenBank:NM_001164423.1,MGI:MGI:1914193;gbkey=mRNA;gene=Slc66a2;product=solute carrier family 66 member 2%2C transcript variant 5;transcript_id=NM_001164423.1;extra_copy_number=0
CM058258.1	Liftoff	exon	79572058	79572394	.	+	.	ID=exon-NM_001164423.1-2;Parent=rna-NM_001164423.1;Dbxref=GeneID:66943,GenBank:NM_001164423.1,MGI:MGI:1914193;gbkey=mRNA;gene=Slc66a2;product=solute carrier family 66 member 2%2C transcript variant 5;transcript_id=NM_001164423.1;extra_copy_number=0
CM058258.1	Liftoff	exon	79578696	79578829	.	+	.	ID=exon-NM_001164423.1-3;Parent=rna-NM_001164423.1;Dbxref=GeneID:66943,GenBank:NM_001164423.1,MGI:MGI:1914193;gbkey=mRNA;gene=Slc66a2;product=solute carrier family 66 member 2%2C transcript variant 5;transcript_id=NM_001164423.1;extra_copy_number=0
CM058258.1	Liftoff	exon	79587738	79590422	.	+	.	ID=exon-NM_001164423.1-4;Parent=rna-NM_001164423.1;Dbxref=GeneID:66943,GenBank:NM_001164423.1,MGI:MGI:1914193;gbkey=mRNA;gene=Slc66a2;product=solute carrier family 66 member 2%2C transcript variant 5;transcript_id=NM_001164423.1;extra_copy_number=0
CM058258.1	Liftoff	CDS	79572192	79572394	.	+	.	ID=cds-NP_001157895.1;Parent=rna-NM_001164423.1;Dbxref=CCDS:CCDS89285.1,GeneID:66943,GenBank:NP_001157895.1,MGI:MGI:1914193;Name=NP_001157895.1;Note=isoform c is encoded by transcript variant 5;gbkey=CDS;gene=Slc66a2;product=solute carrier family 66 member 2 isoform c;protein_id=NP_001157895.1;extra_copy_number=0
CM058258.1	Liftoff	CDS	79578696	79578829	.	+	.	ID=cds-NP_001157895.1;Parent=rna-NM_001164423.1;Dbxref=CCDS:CCDS89285.1,GeneID:66943,GenBank:NP_001157895.1,MGI:MGI:1914193;Name=NP_001157895.1;Note=isoform c is encoded by transcript variant 5;gbkey=CDS;gene=Slc66a2;product=solute carrier family 66 member 2 isoform c;protein_id=NP_001157895.1;extra_copy_number=0
CM058258.1	Liftoff	CDS	79587738	79587805	.	+	.	ID=cds-NP_001157895.1;Parent=rna-NM_001164423.1;Dbxref=CCDS:CCDS89285.1,GeneID:66943,GenBank:NP_001157895.1,MGI:MGI:1914193;Name=NP_001157895.1;Note=isoform c is encoded by transcript variant 5;gbkey=CDS;gene=Slc66a2;product=solute carrier family 66 member 2 isoform c;protein_id=NP_001157895.1;extra_copy_number=0
CM058258.1	Liftoff	mRNA	79571582	79608000	.	+	.	ID=rna-NM_025861.3;Parent=gene-Slc66a2;Dbxref=GeneID:66943,GenBank:NM_025861.3,MGI:MGI:1914193;Name=NM_025861.3;gbkey=mRNA;gene=Slc66a2;product=solute carrier family 66 member 2%2C transcript variant 1;transcript_id=NM_025861.3;matches_ref_protein=True;valid_ORF=True;extra_copy_number=0
CM058258.1	Liftoff	exon	79571582	79571679	.	+	.	ID=exon-NM_025861.3-1;Parent=rna-NM_025861.3;Dbxref=GeneID:66943,GenBank:NM_025861.3,MGI:MGI:1914193;gbkey=mRNA;gene=Slc66a2;product=solute carrier family 66 member 2%2C transcript variant 1;transcript_id=NM_025861.3;extra_copy_number=0
CM058258.1	Liftoff	exon	79572058	79572394	.	+	.	ID=exon-NM_025861.3-2;Parent=rna-NM_025861.3;Dbxref=GeneID:66943,GenBank:NM_025861.3,MGI:MGI:1914193;gbkey=mRNA;gene=Slc66a2;product=solute carrier family 66 member 2%2C transcript variant 1;transcript_id=NM_025861.3;extra_copy_number=0
CM058258.1	Liftoff	exon	79578696	79578829	.	+	.	ID=exon-NM_025861.3-3;Parent=rna-NM_025861.3;Dbxref=GeneID:66943,GenBank:NM_025861.3,MGI:MGI:1914193;gbkey=mRNA;gene=Slc66a2;product=solute carrier family 66 member 2%2C transcript variant 1;transcript_id=NM_025861.3;extra_copy_number=0
CM058258.1	Liftoff	exon	79587738	79587791	.	+	.	ID=exon-NM_025861.3-4;Parent=rna-NM_025861.3;Dbxref=GeneID:66943,GenBank:NM_025861.3,MGI:MGI:1914193;gbkey=mRNA;gene=Slc66a2;product=solute carrier family 66 member 2%2C transcript variant 1;transcript_id=NM_025861.3;extra_copy_number=0
CM058258.1	Liftoff	exon	79598552	79598768	.	+	.	ID=exon-NM_025861.3-5;Parent=rna-NM_025861.3;Dbxref=GeneID:66943,GenBank:NM_025861.3,MGI:MGI:1914193;gbkey=mRNA;gene=Slc66a2;product=solute carrier family 66 member 2%2C transcript variant 1;transcript_id=NM_025861.3;extra_copy_number=0
CM058258.1	Liftoff	exon	79606852	79608000	.	+	.	ID=exon-NM_025861.3-6;Parent=rna-NM_025861.3;Dbxref=GeneID:66943,GenBank:NM_025861.3,MGI:MGI:1914193;gbkey=mRNA;gene=Slc66a2;product=solute carrier family 66 member 2%2C transcript variant 1;transcript_id=NM_025861.3;extra_copy_number=0
CM058258.1	Liftoff	CDS	79572192	79572394	.	+	.	ID=cds-NP_080137.2;Parent=rna-NM_025861.3;Dbxref=CCDS:CCDS29367.1,GeneID:66943,GenBank:NP_080137.2,MGI:MGI:1914193;Name=NP_080137.2;Note=isoform a is encoded by transcript variant 1;gbkey=CDS;gene=Slc66a2;product=solute carrier family 66 member 2 isoform a;protein_id=NP_080137.2;extra_copy_number=0
CM058258.1	Liftoff	CDS	79578696	79578829	.	+	.	ID=cds-NP_080137.2;Parent=rna-NM_025861.3;Dbxref=CCDS:CCDS29367.1,GeneID:66943,GenBank:NP_080137.2,MGI:MGI:1914193;Name=NP_080137.2;Note=isoform a is encoded by transcript variant 1;gbkey=CDS;gene=Slc66a2;product=solute carrier family 66 member 2 isoform a;protein_id=NP_080137.2;extra_copy_number=0
CM058258.1	Liftoff	CDS	79587738	79587791	.	+	.	ID=cds-NP_080137.2;Parent=rna-NM_025861.3;Dbxref=CCDS:CCDS29367.1,GeneID:66943,GenBank:NP_080137.2,MGI:MGI:1914193;Name=NP_080137.2;Note=isoform a is encoded by transcript variant 1;gbkey=CDS;gene=Slc66a2;product=solute carrier family 66 member 2 isoform a;protein_id=NP_080137.2;extra_copy_number=0
CM058258.1	Liftoff	CDS	79598552	79598768	.	+	.	ID=cds-NP_080137.2;Parent=rna-NM_025861.3;Dbxref=CCDS:CCDS29367.1,GeneID:66943,GenBank:NP_080137.2,MGI:MGI:1914193;Name=NP_080137.2;Note=isoform a is encoded by transcript variant 1;gbkey=CDS;gene=Slc66a2;product=solute carrier family 66 member 2 isoform a;protein_id=NP_080137.2;extra_copy_number=0
CM058258.1	Liftoff	CDS	79606852	79607059	.	+	.	ID=cds-NP_080137.2;Parent=rna-NM_025861.3;Dbxref=CCDS:CCDS29367.1,GeneID:66943,GenBank:NP_080137.2,MGI:MGI:1914193;Name=NP_080137.2;Note=isoform a is encoded by transcript variant 1;gbkey=CDS;gene=Slc66a2;product=solute carrier family 66 member 2 isoform a;protein_id=NP_080137.2;extra_copy_number=0
CM058258.1	Liftoff	mRNA	79572719	79608001	.	+	.	ID=rna-XM_017317970.3;Parent=gene-Slc66a2;Dbxref=GeneID:66943,GenBank:XM_017317970.3,MGI:MGI:1914193;Name=XM_017317970.3;gbkey=mRNA;gene=Slc66a2;model_evidence=Supporting evidence includes similarity to: 7 ESTs%2C 429 long SRA reads%2C and 100%25 coverage of the annotated genomic feature by RNAseq alignments%2C including 24 samples with support for all annotated introns;product=solute carrier family 66 member 2%2C transcript variant X7;transcript_id=XM_017317970.3;matches_ref_protein=True;valid_ORF=True;extra_copy_number=0
CM058258.1	Liftoff	exon	79572719	79574934	.	+	.	ID=exon-XM_017317970.3-1;Parent=rna-XM_017317970.3;Dbxref=GeneID:66943,GenBank:XM_017317970.3,MGI:MGI:1914193;gbkey=mRNA;gene=Slc66a2;product=solute carrier family 66 member 2%2C transcript variant X7;transcript_id=XM_017317970.3;extra_copy_number=0
CM058258.1	Liftoff	exon	79578696	79578829	.	+	.	ID=exon-XM_017317970.3-2;Parent=rna-XM_017317970.3;Dbxref=GeneID:66943,GenBank:XM_017317970.3,MGI:MGI:1914193;gbkey=mRNA;gene=Slc66a2;product=solute carrier family 66 member 2%2C transcript variant X7;transcript_id=XM_017317970.3;extra_copy_number=0
CM058258.1	Liftoff	exon	79587738	79587791	.	+	.	ID=exon-XM_017317970.3-3;Parent=rna-XM_017317970.3;Dbxref=GeneID:66943,GenBank:XM_017317970.3,MGI:MGI:1914193;gbkey=mRNA;gene=Slc66a2;product=solute carrier family 66 member 2%2C transcript variant X7;transcript_id=XM_017317970.3;extra_copy_number=0
CM058258.1	Liftoff	exon	79598552	79598768	.	+	.	ID=exon-XM_017317970.3-4;Parent=rna-XM_017317970.3;Dbxref=GeneID:66943,GenBank:XM_017317970.3,MGI:MGI:1914193;gbkey=mRNA;gene=Slc66a2;product=solute carrier family 66 member 2%2C transcript variant X7;transcript_id=XM_017317970.3;extra_copy_number=0
CM058258.1	Liftoff	exon	79606852	79608001	.	+	.	ID=exon-XM_017317970.3-5;Parent=rna-XM_017317970.3;Dbxref=GeneID:66943,GenBank:XM_017317970.3,MGI:MGI:1914193;gbkey=mRNA;gene=Slc66a2;product=solute carrier family 66 member 2%2C transcript variant X7;transcript_id=XM_017317970.3;extra_copy_number=0
CM058258.1	Liftoff	CDS	79578742	79578829	.	+	.	ID=cds-XP_017173459.1;Parent=rna-XM_017317970.3;Dbxref=GeneID:66943,GenBank:XP_017173459.1,MGI:MGI:1914193;Name=XP_017173459.1;gbkey=CDS;gene=Slc66a2;product=solute carrier family 66 member 2 isoform X3;protein_id=XP_017173459.1;extra_copy_number=0
CM058258.1	Liftoff	CDS	79587738	79587791	.	+	.	ID=cds-XP_017173459.1;Parent=rna-XM_017317970.3;Dbxref=GeneID:66943,GenBank:XP_017173459.1,MGI:MGI:1914193;Name=XP_017173459.1;gbkey=CDS;gene=Slc66a2;product=solute carrier family 66 member 2 isoform X3;protein_id=XP_017173459.1;extra_copy_number=0
CM058258.1	Liftoff	CDS	79598552	79598768	.	+	.	ID=cds-XP_017173459.1;Parent=rna-XM_017317970.3;Dbxref=GeneID:66943,GenBank:XP_017173459.1,MGI:MGI:1914193;Name=XP_017173459.1;gbkey=CDS;gene=Slc66a2;product=solute carrier family 66 member 2 isoform X3;protein_id=XP_017173459.1;extra_copy_number=0
CM058258.1	Liftoff	CDS	79606852	79607059	.	+	.	ID=cds-XP_017173459.1;Parent=rna-XM_017317970.3;Dbxref=GeneID:66943,GenBank:XP_017173459.1,MGI:MGI:1914193;Name=XP_017173459.1;gbkey=CDS;gene=Slc66a2;product=solute carrier family 66 member 2 isoform X3;protein_id=XP_017173459.1;extra_copy_number=0
CM058258.1	Liftoff	transcript	79571532	79608001	.	+	.	ID=rna-XR_386375.5;Parent=gene-Slc66a2;Dbxref=GeneID:66943,GenBank:XR_386375.5,MGI:MGI:1914193;Name=XR_386375.5;gbkey=misc_RNA;gene=Slc66a2;model_evidence=Supporting evidence includes similarity to: 2 mRNAs%2C 10 ESTs%2C 333 long SRA reads%2C and 100%25 coverage of the annotated genomic feature by RNAseq alignments%2C including 30 samples with support for all annotated introns;product=solute carrier family 66 member 2%2C transcript variant X3;transcript_id=XR_386375.5;extra_copy_number=0
CM058258.1	Liftoff	exon	79571532	79571679	.	+	.	ID=exon-XR_386375.5-1;Parent=rna-XR_386375.5;Dbxref=GeneID:66943,GenBank:XR_386375.5,MGI:MGI:1914193;gbkey=misc_RNA;gene=Slc66a2;product=solute carrier family 66 member 2%2C transcript variant X3;transcript_id=XR_386375.5;extra_copy_number=0
CM058258.1	Liftoff	exon	79572058	79572394	.	+	.	ID=exon-XR_386375.5-2;Parent=rna-XR_386375.5;Dbxref=GeneID:66943,GenBank:XR_386375.5,MGI:MGI:1914193;gbkey=misc_RNA;gene=Slc66a2;product=solute carrier family 66 member 2%2C transcript variant X3;transcript_id=XR_386375.5;extra_copy_number=0
CM058258.1	Liftoff	exon	79578696	79578829	.	+	.	ID=exon-XR_386375.5-3;Parent=rna-XR_386375.5;Dbxref=GeneID:66943,GenBank:XR_386375.5,MGI:MGI:1914193;gbkey=misc_RNA;gene=Slc66a2;product=solute carrier family 66 member 2%2C transcript variant X3;transcript_id=XR_386375.5;extra_copy_number=0
CM058258.1	Liftoff	exon	79587738	79587791	.	+	.	ID=exon-XR_386375.5-4;Parent=rna-XR_386375.5;Dbxref=GeneID:66943,GenBank:XR_386375.5,MGI:MGI:1914193;gbkey=misc_RNA;gene=Slc66a2;product=solute carrier family 66 member 2%2C transcript variant X3;transcript_id=XR_386375.5;extra_copy_number=0
CM058258.1	Liftoff	exon	79598552	79598768	.	+	.	ID=exon-XR_386375.5-5;Parent=rna-XR_386375.5;Dbxref=GeneID:66943,GenBank:XR_386375.5,MGI:MGI:1914193;gbkey=misc_RNA;gene=Slc66a2;product=solute carrier family 66 member 2%2C transcript variant X3;transcript_id=XR_386375.5;extra_copy_number=0
CM058258.1	Liftoff	exon	79599024	79599161	.	+	.	ID=exon-XR_386375.5-6;Parent=rna-XR_386375.5;Dbxref=GeneID:66943,GenBank:XR_386375.5,MGI:MGI:1914193;gbkey=misc_RNA;gene=Slc66a2;product=solute carrier family 66 member 2%2C transcript variant X3;transcript_id=XR_386375.5;extra_copy_number=0
CM058258.1	Liftoff	exon	79606852	79608001	.	+	.	ID=exon-XR_386375.5-7;Parent=rna-XR_386375.5;Dbxref=GeneID:66943,GenBank:XR_386375.5,MGI:MGI:1914193;gbkey=misc_RNA;gene=Slc66a2;product=solute carrier family 66 member 2%2C transcript variant X3;transcript_id=XR_386375.5;extra_copy_number=0
CM058258.1	Liftoff	transcript	79571533	79606937	.	+	.	ID=rna-XR_001782392.3;Parent=gene-Slc66a2;Dbxref=GeneID:66943,GenBank:XR_001782392.3,MGI:MGI:1914193;Name=XR_001782392.3;gbkey=misc_RNA;gene=Slc66a2;model_evidence=Supporting evidence includes similarity to: 1 mRNA%2C 1 EST%2C 70 long SRA reads%2C and 100%25 coverage of the annotated genomic feature by RNAseq alignments%2C including 30 samples with support for all annotated introns;product=solute carrier family 66 member 2%2C transcript variant X4;transcript_id=XR_001782392.3;extra_copy_number=0
CM058258.1	Liftoff	exon	79571533	79571679	.	+	.	ID=exon-XR_001782392.3-1;Parent=rna-XR_001782392.3;Dbxref=GeneID:66943,GenBank:XR_001782392.3,MGI:MGI:1914193;gbkey=misc_RNA;gene=Slc66a2;product=solute carrier family 66 member 2%2C transcript variant X4;transcript_id=XR_001782392.3;extra_copy_number=0
CM058258.1	Liftoff	exon	79572058	79572394	.	+	.	ID=exon-XR_001782392.3-2;Parent=rna-XR_001782392.3;Dbxref=GeneID:66943,GenBank:XR_001782392.3,MGI:MGI:1914193;gbkey=misc_RNA;gene=Slc66a2;product=solute carrier family 66 member 2%2C transcript variant X4;transcript_id=XR_001782392.3;extra_copy_number=0
CM058258.1	Liftoff	exon	79578696	79578829	.	+	.	ID=exon-XR_001782392.3-3;Parent=rna-XR_001782392.3;Dbxref=GeneID:66943,GenBank:XR_001782392.3,MGI:MGI:1914193;gbkey=misc_RNA;gene=Slc66a2;product=solute carrier family 66 member 2%2C transcript variant X4;transcript_id=XR_001782392.3;extra_copy_number=0
CM058258.1	Liftoff	exon	79598552	79598768	.	+	.	ID=exon-XR_001782392.3-4;Parent=rna-XR_001782392.3;Dbxref=GeneID:66943,GenBank:XR_001782392.3,MGI:MGI:1914193;gbkey=misc_RNA;gene=Slc66a2;product=solute carrier family 66 member 2%2C transcript variant X4;transcript_id=XR_001782392.3;extra_copy_number=0
CM058258.1	Liftoff	exon	79599024	79599161	.	+	.	ID=exon-XR_001782392.3-5;Parent=rna-XR_001782392.3;Dbxref=GeneID:66943,GenBank:XR_001782392.3,MGI:MGI:1914193;gbkey=misc_RNA;gene=Slc66a2;product=solute carrier family 66 member 2%2C transcript variant X4;transcript_id=XR_001782392.3;extra_copy_number=0
CM058258.1	Liftoff	exon	79606852	79606937	.	+	.	ID=exon-XR_001782392.3-6;Parent=rna-XR_001782392.3;Dbxref=GeneID:66943,GenBank:XR_001782392.3,MGI:MGI:1914193;gbkey=misc_RNA;gene=Slc66a2;product=solute carrier family 66 member 2%2C transcript variant X4;transcript_id=XR_001782392.3;extra_copy_number=0
CM058258.1	Liftoff	gene	79609792	79679535	.	-	.	ID=gene-Kcng2;Dbxref=GeneID:240444,MGI:MGI:3694646;Name=Kcng2;description=potassium voltage-gated channel%2C subfamily G%2C member 2;gbkey=Gene;gene=Kcng2;gene_biotype=protein_coding;coverage=1.0;sequence_ID=1.0;valid_ORFs=4;extra_copy_number=0;copy_num_ID=gene-Kcng2_0
CM058258.1	Liftoff	mRNA	79609792	79678129	.	-	.	ID=rna-XM_017317904.3;Parent=gene-Kcng2;Dbxref=GeneID:240444,GenBank:XM_017317904.3,MGI:MGI:3694646;Name=XM_017317904.3;gbkey=mRNA;gene=Kcng2;model_evidence=Supporting evidence includes similarity to: 1 mRNA%2C 5 ESTs%2C 10 Proteins%2C 35 long SRA reads%2C and 100%25 coverage of the annotated genomic feature by RNAseq alignments%2C including 18 samples with support for all annotated introns;product=potassium voltage-gated channel%2C subfamily G%2C member 2%2C transcript variant X2;transcript_id=XM_017317904.3;matches_ref_protein=True;valid_ORF=True;extra_copy_number=0
CM058258.1	Liftoff	exon	79609792	79611684	.	-	.	ID=exon-XM_017317904.3-3;Parent=rna-XM_017317904.3;Dbxref=GeneID:240444,GenBank:XM_017317904.3,MGI:MGI:3694646;gbkey=mRNA;gene=Kcng2;product=potassium voltage-gated channel%2C subfamily G%2C member 2%2C transcript variant X2;transcript_id=XM_017317904.3;extra_copy_number=0
CM058258.1	Liftoff	exon	79637749	79638446	.	-	.	ID=exon-XM_017317904.3-2;Parent=rna-XM_017317904.3;Dbxref=GeneID:240444,GenBank:XM_017317904.3,MGI:MGI:3694646;gbkey=mRNA;gene=Kcng2;product=potassium voltage-gated channel%2C subfamily G%2C member 2%2C transcript variant X2;transcript_id=XM_017317904.3;extra_copy_number=0
CM058258.1	Liftoff	exon	79678048	79678129	.	-	.	ID=exon-XM_017317904.3-1;Parent=rna-XM_017317904.3;Dbxref=GeneID:240444,GenBank:XM_017317904.3,MGI:MGI:3694646;gbkey=mRNA;gene=Kcng2;product=potassium voltage-gated channel%2C subfamily G%2C member 2%2C transcript variant X2;transcript_id=XM_017317904.3;extra_copy_number=0
CM058258.1	Liftoff	CDS	79610905	79611684	.	-	.	ID=cds-XP_017173393.1;Parent=rna-XM_017317904.3;Dbxref=GeneID:240444,GenBank:XP_017173393.1,MGI:MGI:3694646;Name=XP_017173393.1;gbkey=CDS;gene=Kcng2;product=potassium voltage-gated channel subfamily G member 2 isoform X1;protein_id=XP_017173393.1;extra_copy_number=0
CM058258.1	Liftoff	CDS	79637749	79638411	.	-	.	ID=cds-XP_017173393.1;Parent=rna-XM_017317904.3;Dbxref=GeneID:240444,GenBank:XP_017173393.1,MGI:MGI:3694646;Name=XP_017173393.1;gbkey=CDS;gene=Kcng2;product=potassium voltage-gated channel subfamily G member 2 isoform X1;protein_id=XP_017173393.1;extra_copy_number=0
CM058258.1	Liftoff	mRNA	79609820	79679535	.	-	.	ID=rna-NM_001190373.1;Parent=gene-Kcng2;Dbxref=GeneID:240444,GenBank:NM_001190373.1,MGI:MGI:3694646;Name=NM_001190373.1;gbkey=mRNA;gene=Kcng2;product=potassium voltage-gated channel%2C subfamily G%2C member 2%2C transcript variant 1;transcript_id=NM_001190373.1;matches_ref_protein=True;valid_ORF=True;extra_copy_number=0
CM058258.1	Liftoff	exon	79609820	79611684	.	-	.	ID=exon-NM_001190373.1-4;Parent=rna-NM_001190373.1;Dbxref=GeneID:240444,GenBank:NM_001190373.1,MGI:MGI:3694646;gbkey=mRNA;gene=Kcng2;product=potassium voltage-gated channel%2C subfamily G%2C member 2%2C transcript variant 1;transcript_id=NM_001190373.1;extra_copy_number=0
CM058258.1	Liftoff	exon	79637749	79638446	.	-	.	ID=exon-NM_001190373.1-3;Parent=rna-NM_001190373.1;Dbxref=GeneID:240444,GenBank:NM_001190373.1,MGI:MGI:3694646;gbkey=mRNA;gene=Kcng2;product=potassium voltage-gated channel%2C subfamily G%2C member 2%2C transcript variant 1;transcript_id=NM_001190373.1;extra_copy_number=0
CM058258.1	Liftoff	exon	79655724	79655879	.	-	.	ID=exon-NM_001190373.1-2;Parent=rna-NM_001190373.1;Dbxref=GeneID:240444,GenBank:NM_001190373.1,MGI:MGI:3694646;gbkey=mRNA;gene=Kcng2;product=potassium voltage-gated channel%2C subfamily G%2C member 2%2C transcript variant 1;transcript_id=NM_001190373.1;extra_copy_number=0
CM058258.1	Liftoff	exon	79679440	79679535	.	-	.	ID=exon-NM_001190373.1-1;Parent=rna-NM_001190373.1;Dbxref=GeneID:240444,GenBank:NM_001190373.1,MGI:MGI:3694646;gbkey=mRNA;gene=Kcng2;product=potassium voltage-gated channel%2C subfamily G%2C member 2%2C transcript variant 1;transcript_id=NM_001190373.1;extra_copy_number=0
CM058258.1	Liftoff	CDS	79610905	79611684	.	-	.	ID=cds-NP_001177302.1;Parent=rna-NM_001190373.1;Dbxref=CCDS:CCDS57127.1,GeneID:240444,GenBank:NP_001177302.1,MGI:MGI:3694646;Name=NP_001177302.1;gbkey=CDS;gene=Kcng2;product=potassium voltage-gated channel subfamily G member 2;protein_id=NP_001177302.1;extra_copy_number=0
CM058258.1	Liftoff	CDS	79637749	79638411	.	-	.	ID=cds-NP_001177302.1;Parent=rna-NM_001190373.1;Dbxref=CCDS:CCDS57127.1,GeneID:240444,GenBank:NP_001177302.1,MGI:MGI:3694646;Name=NP_001177302.1;gbkey=CDS;gene=Kcng2;product=potassium voltage-gated channel subfamily G member 2;protein_id=NP_001177302.1;extra_copy_number=0
CM058258.1	Liftoff	mRNA	79609820	79678588	.	-	.	ID=rna-NM_001404104.1;Parent=gene-Kcng2;Dbxref=GeneID:240444,GenBank:NM_001404104.1,MGI:MGI:3694646;Name=NM_001404104.1;gbkey=mRNA;gene=Kcng2;product=potassium voltage-gated channel%2C subfamily G%2C member 2%2C transcript variant 2;transcript_id=NM_001404104.1;matches_ref_protein=True;valid_ORF=True;extra_copy_number=0
CM058258.1	Liftoff	exon	79609820	79611684	.	-	.	ID=exon-NM_001404104.1-3;Parent=rna-NM_001404104.1;Dbxref=GeneID:240444,GenBank:NM_001404104.1,MGI:MGI:3694646;gbkey=mRNA;gene=Kcng2;product=potassium voltage-gated channel%2C subfamily G%2C member 2%2C transcript variant 2;transcript_id=NM_001404104.1;extra_copy_number=0
CM058258.1	Liftoff	exon	79637749	79638446	.	-	.	ID=exon-NM_001404104.1-2;Parent=rna-NM_001404104.1;Dbxref=GeneID:240444,GenBank:NM_001404104.1,MGI:MGI:3694646;gbkey=mRNA;gene=Kcng2;product=potassium voltage-gated channel%2C subfamily G%2C member 2%2C transcript variant 2;transcript_id=NM_001404104.1;extra_copy_number=0
CM058258.1	Liftoff	exon	79678494	79678588	.	-	.	ID=exon-NM_001404104.1-1;Parent=rna-NM_001404104.1;Dbxref=GeneID:240444,GenBank:NM_001404104.1,MGI:MGI:3694646;gbkey=mRNA;gene=Kcng2;product=potassium voltage-gated channel%2C subfamily G%2C member 2%2C transcript variant 2;transcript_id=NM_001404104.1;extra_copy_number=0
CM058258.1	Liftoff	CDS	79610905	79611684	.	-	.	ID=cds-NP_001391033.1;Parent=rna-NM_001404104.1;Dbxref=GeneID:240444,GenBank:NP_001391033.1,MGI:MGI:3694646;Name=NP_001391033.1;gbkey=CDS;gene=Kcng2;product=potassium voltage-gated channel subfamily G member 2;protein_id=NP_001391033.1;extra_copy_number=0
CM058258.1	Liftoff	CDS	79637749	79638411	.	-	.	ID=cds-NP_001391033.1;Parent=rna-NM_001404104.1;Dbxref=GeneID:240444,GenBank:NP_001391033.1,MGI:MGI:3694646;Name=NP_001391033.1;gbkey=CDS;gene=Kcng2;product=potassium voltage-gated channel subfamily G member 2;protein_id=NP_001391033.1;extra_copy_number=0
CM058258.1	Liftoff	mRNA	79609820	79678938	.	-	.	ID=rna-NM_001404105.1;Parent=gene-Kcng2;Dbxref=GeneID:240444,GenBank:NM_001404105.1,MGI:MGI:3694646;Name=NM_001404105.1;gbkey=mRNA;gene=Kcng2;product=potassium voltage-gated channel%2C subfamily G%2C member 2%2C transcript variant 3;tag=RefSeq Select;transcript_id=NM_001404105.1;matches_ref_protein=True;valid_ORF=True;extra_copy_number=0
CM058258.1	Liftoff	exon	79609820	79611684	.	-	.	ID=exon-NM_001404105.1-3;Parent=rna-NM_001404105.1;Dbxref=GeneID:240444,GenBank:NM_001404105.1,MGI:MGI:3694646;gbkey=mRNA;gene=Kcng2;product=potassium voltage-gated channel%2C subfamily G%2C member 2%2C transcript variant 3;tag=RefSeq Select;transcript_id=NM_001404105.1;extra_copy_number=0
CM058258.1	Liftoff	exon	79637749	79638446	.	-	.	ID=exon-NM_001404105.1-2;Parent=rna-NM_001404105.1;Dbxref=GeneID:240444,GenBank:NM_001404105.1,MGI:MGI:3694646;gbkey=mRNA;gene=Kcng2;product=potassium voltage-gated channel%2C subfamily G%2C member 2%2C transcript variant 3;tag=RefSeq Select;transcript_id=NM_001404105.1;extra_copy_number=0
CM058258.1	Liftoff	exon	79678880	79678938	.	-	.	ID=exon-NM_001404105.1-1;Parent=rna-NM_001404105.1;Dbxref=GeneID:240444,GenBank:NM_001404105.1,MGI:MGI:3694646;gbkey=mRNA;gene=Kcng2;product=potassium voltage-gated channel%2C subfamily G%2C member 2%2C transcript variant 3;tag=RefSeq Select;transcript_id=NM_001404105.1;extra_copy_number=0
CM058258.1	Liftoff	CDS	79610905	79611684	.	-	.	ID=cds-NP_001391034.1;Parent=rna-NM_001404105.1;Dbxref=GeneID:240444,GenBank:NP_001391034.1,MGI:MGI:3694646;Name=NP_001391034.1;gbkey=CDS;gene=Kcng2;product=potassium voltage-gated channel subfamily G member 2;protein_id=NP_001391034.1;tag=RefSeq Select;extra_copy_number=0
CM058258.1	Liftoff	CDS	79637749	79638411	.	-	.	ID=cds-NP_001391034.1;Parent=rna-NM_001404105.1;Dbxref=GeneID:240444,GenBank:NP_001391034.1,MGI:MGI:3694646;Name=NP_001391034.1;gbkey=CDS;gene=Kcng2;product=potassium voltage-gated channel subfamily G member 2;protein_id=NP_001391034.1;tag=RefSeq Select;extra_copy_number=0
CM058258.1	Liftoff	gene	79631950	79637754	.	+	.	ID=gene-Gm29913;Dbxref=GeneID:102631618,MGI:MGI:5589072;Name=Gm29913;description=predicted gene%2C 29913;gbkey=Gene;gene=Gm29913;gene_biotype=lncRNA;coverage=1.0;sequence_ID=1.0;extra_copy_number=0;copy_num_ID=gene-Gm29913_0
CM058258.1	Liftoff	lnc_RNA	79631950	79637754	.	+	.	ID=rna-XR_386385.4;Parent=gene-Gm29913;Dbxref=GeneID:102631618,GenBank:XR_386385.4,MGI:MGI:5589072;Name=XR_386385.4;gbkey=ncRNA;gene=Gm29913;model_evidence=Supporting evidence includes similarity to: 3 long SRA reads%2C and 89%25 coverage of the annotated genomic feature by RNAseq alignments%2C including 3 samples with support for all annotated introns;product=predicted gene%2C 29913;transcript_id=XR_386385.4;extra_copy_number=0
CM058258.1	Liftoff	exon	79631950	79632648	.	+	.	ID=exon-XR_386385.4-1;Parent=rna-XR_386385.4;Dbxref=GeneID:102631618,GenBank:XR_386385.4,MGI:MGI:5589072;gbkey=ncRNA;gene=Gm29913;product=predicted gene%2C 29913;transcript_id=XR_386385.4;extra_copy_number=0
CM058258.1	Liftoff	exon	79634967	79635040	.	+	.	ID=exon-XR_386385.4-2;Parent=rna-XR_386385.4;Dbxref=GeneID:102631618,GenBank:XR_386385.4,MGI:MGI:5589072;gbkey=ncRNA;gene=Gm29913;product=predicted gene%2C 29913;transcript_id=XR_386385.4;extra_copy_number=0
CM058258.1	Liftoff	exon	79635917	79637754	.	+	.	ID=exon-XR_386385.4-3;Parent=rna-XR_386385.4;Dbxref=GeneID:102631618,GenBank:XR_386385.4,MGI:MGI:5589072;gbkey=ncRNA;gene=Gm29913;product=predicted gene%2C 29913;transcript_id=XR_386385.4;extra_copy_number=0
CM058258.1	Liftoff	match	79645295	79647737	.	+	.	ID=9c6b1901-cd50-4a8a-a48d-bc07a3498335;Target=NG_054289.1 1 2443 +;assembly_bases_aln=2443;assembly_bases_seq=2443;bit_score=4547.64;blast_aligner=1;blast_score=2443;common_component=0;e_value=0;filter_score=0;for_remapping=2;gap_count=0;hsp_percent_coverage=100;matchable_bases=2443;matched_bases=2443;num_ident=2443;num_mismatch=0;pct_coverage=100;pct_coverage_hiqual=100;pct_identity_gap=100;pct_identity_gapopen_only=100;pct_identity_ungap=100;rank=1;weighted_identity=1;coverage=1.0;sequence_ID=1.0;extra_copy_number=0;copy_num_ID=9c6b1901-cd50-4a8a-a48d-bc07a3498335_0
CM058258.1	Liftoff	enhancer	79645395	79647637	.	.	.	ID=id-GeneID:109280019;Dbxref=GeneID:109280019,VISTA:mm152;Note=VISTA enhancer mm152;experiment=EXISTENCE:transgenic organism evidence [ECO:0001131][PMID:17130149];function=enhancer in: heart[4/4];gbkey=regulatory;regulatory_class=enhancer;coverage=1.0;sequence_ID=1.0;extra_copy_number=0;copy_num_ID=id-GeneID:109280019_0
CM058258.1	Liftoff	biological_region	79645395	79647637	.	+	.	ID=id-GeneID:109280019-2;Dbxref=GeneID:109280019;Name=biological region;gbkey=Region;standard_name=VISTA enhancer mm152;coverage=1.0;sequence_ID=1.0;extra_copy_number=0;copy_num_ID=id-GeneID:109280019-2_0
CM058258.1	Liftoff	gene	79678062	79681108	.	+	.	ID=gene-D330025C20Rik;Dbxref=GeneID:665054,MGI:MGI:3588219;Name=D330025C20Rik;description=RIKEN cDNA D330025C20 gene;gbkey=Gene;gene=D330025C20Rik;gene_biotype=lncRNA;coverage=1.0;sequence_ID=1.0;extra_copy_number=0;copy_num_ID=gene-D330025C20Rik_0
CM058258.1	Liftoff	lnc_RNA	79678062	79681108	.	+	.	ID=rna-NR_168057.1;Parent=gene-D330025C20Rik;Dbxref=GeneID:665054,GenBank:NR_168057.1,MGI:MGI:3588219;Name=NR_168057.1;gbkey=ncRNA;gene=D330025C20Rik;product=RIKEN cDNA D330025C20 gene;transcript_id=NR_168057.1;extra_copy_number=0
CM058258.1	Liftoff	exon	79678062	79681108	.	+	.	ID=exon-NR_168057.1-1;Parent=rna-NR_168057.1;Dbxref=GeneID:665054,GenBank:NR_168057.1,MGI:MGI:3588219;gbkey=ncRNA;gene=D330025C20Rik;product=RIKEN cDNA D330025C20 gene;transcript_id=NR_168057.1;extra_copy_number=0
CM058258.1	Liftoff	gene	79691707	79708916	.	-	.	ID=gene-Gm29967;Dbxref=GeneID:102631694,MGI:MGI:5589126;Name=Gm29967;description=predicted gene%2C 29967;gbkey=Gene;gene=Gm29967;gene_biotype=lncRNA;coverage=1.0;sequence_ID=1.0;extra_copy_number=0;copy_num_ID=gene-Gm29967_0
CM058258.1	Liftoff	lnc_RNA	79691707	79708916	.	-	.	ID=rna-XR_386386.2;Parent=gene-Gm29967;Dbxref=GeneID:102631694,GenBank:XR_386386.2,MGI:MGI:5589126;Name=XR_386386.2;gbkey=ncRNA;gene=Gm29967;model_evidence=Supporting evidence includes similarity to: 100%25 coverage of the annotated genomic feature by RNAseq alignments%2C including 1 sample with support for all annotated introns;product=predicted gene%2C 29967%2C transcript variant X2;transcript_id=XR_386386.2;extra_copy_number=0
CM058258.1	Liftoff	exon	79691707	79693400	.	-	.	ID=exon-XR_386386.2-3;Parent=rna-XR_386386.2;Dbxref=GeneID:102631694,GenBank:XR_386386.2,MGI:MGI:5589126;gbkey=ncRNA;gene=Gm29967;product=predicted gene%2C 29967%2C transcript variant X2;transcript_id=XR_386386.2;extra_copy_number=0
CM058258.1	Liftoff	exon	79705995	79706112	.	-	.	ID=exon-XR_386386.2-2;Parent=rna-XR_386386.2;Dbxref=GeneID:102631694,GenBank:XR_386386.2,MGI:MGI:5589126;gbkey=ncRNA;gene=Gm29967;product=predicted gene%2C 29967%2C transcript variant X2;transcript_id=XR_386386.2;extra_copy_number=0
CM058258.1	Liftoff	exon	79708861	79708916	.	-	.	ID=exon-XR_386386.2-1;Parent=rna-XR_386386.2;Dbxref=GeneID:102631694,GenBank:XR_386386.2,MGI:MGI:5589126;gbkey=ncRNA;gene=Gm29967;product=predicted gene%2C 29967%2C transcript variant X2;transcript_id=XR_386386.2;extra_copy_number=0
CM058258.1	Liftoff	lnc_RNA	79693369	79708916	.	-	.	ID=rna-XR_877601.1;Parent=gene-Gm29967;Dbxref=GeneID:102631694,GenBank:XR_877601.1,MGI:MGI:5589126;Name=XR_877601.1;gbkey=ncRNA;gene=Gm29967;model_evidence=Supporting evidence includes similarity to: 100%25 coverage of the annotated genomic feature by RNAseq alignments%2C including 1 sample with support for all annotated introns;product=predicted gene%2C 29967%2C transcript variant X1;transcript_id=XR_877601.1;extra_copy_number=0
CM058258.1	Liftoff	exon	79693369	79693397	.	-	.	ID=exon-XR_877601.1-3;Parent=rna-XR_877601.1;Dbxref=GeneID:102631694,GenBank:XR_877601.1,MGI:MGI:5589126;gbkey=ncRNA;gene=Gm29967;product=predicted gene%2C 29967%2C transcript variant X1;transcript_id=XR_877601.1;extra_copy_number=0
CM058258.1	Liftoff	exon	79705995	79706112	.	-	.	ID=exon-XR_877601.1-2;Parent=rna-XR_877601.1;Dbxref=GeneID:102631694,GenBank:XR_877601.1,MGI:MGI:5589126;gbkey=ncRNA;gene=Gm29967;product=predicted gene%2C 29967%2C transcript variant X1;transcript_id=XR_877601.1;extra_copy_number=0
CM058258.1	Liftoff	exon	79708861	79708916	.	-	.	ID=exon-XR_877601.1-1;Parent=rna-XR_877601.1;Dbxref=GeneID:102631694,GenBank:XR_877601.1,MGI:MGI:5589126;gbkey=ncRNA;gene=Gm29967;product=predicted gene%2C 29967%2C transcript variant X1;transcript_id=XR_877601.1;extra_copy_number=0
CM058258.1	Liftoff	gene	79723454	79795236	.	-	.	ID=gene-Ctdp1;Dbxref=GeneID:67655,MGI:MGI:1926953;Name=Ctdp1;description=CTD (carboxy-terminal domain%2C RNA polymerase II%2C polypeptide A) phosphatase%2C subunit 1;gbkey=Gene;gene=Ctdp1;gene_biotype=protein_coding;gene_synonym=4930563P03Rik;coverage=0.999;sequence_ID=0.999;valid_ORFs=3;extra_copy_number=0;copy_num_ID=gene-Ctdp1_0
CM058258.1	Liftoff	mRNA	79723454	79785185	.	-	.	ID=rna-NM_026295.3;Parent=gene-Ctdp1;Dbxref=GeneID:67655,GenBank:NM_026295.3,MGI:MGI:1926953;Name=NM_026295.3;gbkey=mRNA;gene=Ctdp1;product=CTD (carboxy-terminal domain%2C RNA polymerase II%2C polypeptide A) phosphatase%2C subunit 1;tag=RefSeq Select;transcript_id=NM_026295.3;matches_ref_protein=True;valid_ORF=True;extra_copy_number=0
CM058258.1	Liftoff	exon	79723454	79724276	.	-	.	ID=exon-NM_026295.3-13;Parent=rna-NM_026295.3;Dbxref=GeneID:67655,GenBank:NM_026295.3,MGI:MGI:1926953;gbkey=mRNA;gene=Ctdp1;product=CTD (carboxy-terminal domain%2C RNA polymerase II%2C polypeptide A) phosphatase%2C subunit 1;tag=RefSeq Select;transcript_id=NM_026295.3;extra_copy_number=0
CM058258.1	Liftoff	exon	79735938	79736125	.	-	.	ID=exon-NM_026295.3-12;Parent=rna-NM_026295.3;Dbxref=GeneID:67655,GenBank:NM_026295.3,MGI:MGI:1926953;gbkey=mRNA;gene=Ctdp1;product=CTD (carboxy-terminal domain%2C RNA polymerase II%2C polypeptide A) phosphatase%2C subunit 1;tag=RefSeq Select;transcript_id=NM_026295.3;extra_copy_number=0
CM058258.1	Liftoff	exon	79749661	79749823	.	-	.	ID=exon-NM_026295.3-11;Parent=rna-NM_026295.3;Dbxref=GeneID:67655,GenBank:NM_026295.3,MGI:MGI:1926953;gbkey=mRNA;gene=Ctdp1;product=CTD (carboxy-terminal domain%2C RNA polymerase II%2C polypeptide A) phosphatase%2C subunit 1;tag=RefSeq Select;transcript_id=NM_026295.3;extra_copy_number=0
CM058258.1	Liftoff	exon	79761381	79761590	.	-	.	ID=exon-NM_026295.3-10;Parent=rna-NM_026295.3;Dbxref=GeneID:67655,GenBank:NM_026295.3,MGI:MGI:1926953;gbkey=mRNA;gene=Ctdp1;product=CTD (carboxy-terminal domain%2C RNA polymerase II%2C polypeptide A) phosphatase%2C subunit 1;tag=RefSeq Select;transcript_id=NM_026295.3;extra_copy_number=0
CM058258.1	Liftoff	exon	79762919	79763060	.	-	.	ID=exon-NM_026295.3-9;Parent=rna-NM_026295.3;Dbxref=GeneID:67655,GenBank:NM_026295.3,MGI:MGI:1926953;gbkey=mRNA;gene=Ctdp1;product=CTD (carboxy-terminal domain%2C RNA polymerase II%2C polypeptide A) phosphatase%2C subunit 1;tag=RefSeq Select;transcript_id=NM_026295.3;extra_copy_number=0
CM058258.1	Liftoff	exon	79764736	79765743	.	-	.	ID=exon-NM_026295.3-8;Parent=rna-NM_026295.3;Dbxref=GeneID:67655,GenBank:NM_026295.3,MGI:MGI:1926953;gbkey=mRNA;gene=Ctdp1;product=CTD (carboxy-terminal domain%2C RNA polymerase II%2C polypeptide A) phosphatase%2C subunit 1;tag=RefSeq Select;transcript_id=NM_026295.3;extra_copy_number=0
CM058258.1	Liftoff	exon	79766650	79766816	.	-	.	ID=exon-NM_026295.3-7;Parent=rna-NM_026295.3;Dbxref=GeneID:67655,GenBank:NM_026295.3,MGI:MGI:1926953;gbkey=mRNA;gene=Ctdp1;product=CTD (carboxy-terminal domain%2C RNA polymerase II%2C polypeptide A) phosphatase%2C subunit 1;tag=RefSeq Select;transcript_id=NM_026295.3;extra_copy_number=0
CM058258.1	Liftoff	exon	79767800	79767890	.	-	.	ID=exon-NM_026295.3-6;Parent=rna-NM_026295.3;Dbxref=GeneID:67655,GenBank:NM_026295.3,MGI:MGI:1926953;gbkey=mRNA;gene=Ctdp1;product=CTD (carboxy-terminal domain%2C RNA polymerase II%2C polypeptide A) phosphatase%2C subunit 1;tag=RefSeq Select;transcript_id=NM_026295.3;extra_copy_number=0
CM058258.1	Liftoff	exon	79771449	79771599	.	-	.	ID=exon-NM_026295.3-5;Parent=rna-NM_026295.3;Dbxref=GeneID:67655,GenBank:NM_026295.3,MGI:MGI:1926953;gbkey=mRNA;gene=Ctdp1;product=CTD (carboxy-terminal domain%2C RNA polymerase II%2C polypeptide A) phosphatase%2C subunit 1;tag=RefSeq Select;transcript_id=NM_026295.3;extra_copy_number=0
CM058258.1	Liftoff	exon	79774192	79774320	.	-	.	ID=exon-NM_026295.3-4;Parent=rna-NM_026295.3;Dbxref=GeneID:67655,GenBank:NM_026295.3,MGI:MGI:1926953;gbkey=mRNA;gene=Ctdp1;product=CTD (carboxy-terminal domain%2C RNA polymerase II%2C polypeptide A) phosphatase%2C subunit 1;tag=RefSeq Select;transcript_id=NM_026295.3;extra_copy_number=0
CM058258.1	Liftoff	exon	79774697	79774790	.	-	.	ID=exon-NM_026295.3-3;Parent=rna-NM_026295.3;Dbxref=GeneID:67655,GenBank:NM_026295.3,MGI:MGI:1926953;gbkey=mRNA;gene=Ctdp1;product=CTD (carboxy-terminal domain%2C RNA polymerase II%2C polypeptide A) phosphatase%2C subunit 1;tag=RefSeq Select;transcript_id=NM_026295.3;extra_copy_number=0
CM058258.1	Liftoff	exon	79775425	79775508	.	-	.	ID=exon-NM_026295.3-2;Parent=rna-NM_026295.3;Dbxref=GeneID:67655,GenBank:NM_026295.3,MGI:MGI:1926953;gbkey=mRNA;gene=Ctdp1;product=CTD (carboxy-terminal domain%2C RNA polymerase II%2C polypeptide A) phosphatase%2C subunit 1;tag=RefSeq Select;transcript_id=NM_026295.3;extra_copy_number=0
CM058258.1	Liftoff	exon	79784726	79785185	.	-	.	ID=exon-NM_026295.3-1;Parent=rna-NM_026295.3;Dbxref=GeneID:67655,GenBank:NM_026295.3,MGI:MGI:1926953;gbkey=mRNA;gene=Ctdp1;product=CTD (carboxy-terminal domain%2C RNA polymerase II%2C polypeptide A) phosphatase%2C subunit 1;tag=RefSeq Select;transcript_id=NM_026295.3;extra_copy_number=0
CM058258.1	Liftoff	CDS	79724135	79724276	.	-	.	ID=cds-NP_080571.2;Parent=rna-NM_026295.3;Dbxref=CCDS:CCDS29368.1,GeneID:67655,GenBank:NP_080571.2,MGI:MGI:1926953;Name=NP_080571.2;gbkey=CDS;gene=Ctdp1;product=RNA polymerase II subunit A C-terminal domain phosphatase;protein_id=NP_080571.2;tag=RefSeq Select;extra_copy_number=0
CM058258.1	Liftoff	CDS	79735938	79736125	.	-	.	ID=cds-NP_080571.2;Parent=rna-NM_026295.3;Dbxref=CCDS:CCDS29368.1,GeneID:67655,GenBank:NP_080571.2,MGI:MGI:1926953;Name=NP_080571.2;gbkey=CDS;gene=Ctdp1;product=RNA polymerase II subunit A C-terminal domain phosphatase;protein_id=NP_080571.2;tag=RefSeq Select;extra_copy_number=0
CM058258.1	Liftoff	CDS	79749661	79749823	.	-	.	ID=cds-NP_080571.2;Parent=rna-NM_026295.3;Dbxref=CCDS:CCDS29368.1,GeneID:67655,GenBank:NP_080571.2,MGI:MGI:1926953;Name=NP_080571.2;gbkey=CDS;gene=Ctdp1;product=RNA polymerase II subunit A C-terminal domain phosphatase;protein_id=NP_080571.2;tag=RefSeq Select;extra_copy_number=0
CM058258.1	Liftoff	CDS	79761381	79761590	.	-	.	ID=cds-NP_080571.2;Parent=rna-NM_026295.3;Dbxref=CCDS:CCDS29368.1,GeneID:67655,GenBank:NP_080571.2,MGI:MGI:1926953;Name=NP_080571.2;gbkey=CDS;gene=Ctdp1;product=RNA polymerase II subunit A C-terminal domain phosphatase;protein_id=NP_080571.2;tag=RefSeq Select;extra_copy_number=0
CM058258.1	Liftoff	CDS	79762919	79763060	.	-	.	ID=cds-NP_080571.2;Parent=rna-NM_026295.3;Dbxref=CCDS:CCDS29368.1,GeneID:67655,GenBank:NP_080571.2,MGI:MGI:1926953;Name=NP_080571.2;gbkey=CDS;gene=Ctdp1;product=RNA polymerase II subunit A C-terminal domain phosphatase;protein_id=NP_080571.2;tag=RefSeq Select;extra_copy_number=0
CM058258.1	Liftoff	CDS	79764736	79765743	.	-	.	ID=cds-NP_080571.2;Parent=rna-NM_026295.3;Dbxref=CCDS:CCDS29368.1,GeneID:67655,GenBank:NP_080571.2,MGI:MGI:1926953;Name=NP_080571.2;gbkey=CDS;gene=Ctdp1;product=RNA polymerase II subunit A C-terminal domain phosphatase;protein_id=NP_080571.2;tag=RefSeq Select;extra_copy_number=0
CM058258.1	Liftoff	CDS	79766650	79766816	.	-	.	ID=cds-NP_080571.2;Parent=rna-NM_026295.3;Dbxref=CCDS:CCDS29368.1,GeneID:67655,GenBank:NP_080571.2,MGI:MGI:1926953;Name=NP_080571.2;gbkey=CDS;gene=Ctdp1;product=RNA polymerase II subunit A C-terminal domain phosphatase;protein_id=NP_080571.2;tag=RefSeq Select;extra_copy_number=0
CM058258.1	Liftoff	CDS	79767800	79767890	.	-	.	ID=cds-NP_080571.2;Parent=rna-NM_026295.3;Dbxref=CCDS:CCDS29368.1,GeneID:67655,GenBank:NP_080571.2,MGI:MGI:1926953;Name=NP_080571.2;gbkey=CDS;gene=Ctdp1;product=RNA polymerase II subunit A C-terminal domain phosphatase;protein_id=NP_080571.2;tag=RefSeq Select;extra_copy_number=0
CM058258.1	Liftoff	CDS	79771449	79771599	.	-	.	ID=cds-NP_080571.2;Parent=rna-NM_026295.3;Dbxref=CCDS:CCDS29368.1,GeneID:67655,GenBank:NP_080571.2,MGI:MGI:1926953;Name=NP_080571.2;gbkey=CDS;gene=Ctdp1;product=RNA polymerase II subunit A C-terminal domain phosphatase;protein_id=NP_080571.2;tag=RefSeq Select;extra_copy_number=0
CM058258.1	Liftoff	CDS	79774192	79774320	.	-	.	ID=cds-NP_080571.2;Parent=rna-NM_026295.3;Dbxref=CCDS:CCDS29368.1,GeneID:67655,GenBank:NP_080571.2,MGI:MGI:1926953;Name=NP_080571.2;gbkey=CDS;gene=Ctdp1;product=RNA polymerase II subunit A C-terminal domain phosphatase;protein_id=NP_080571.2;tag=RefSeq Select;extra_copy_number=0
CM058258.1	Liftoff	CDS	79774697	79774790	.	-	.	ID=cds-NP_080571.2;Parent=rna-NM_026295.3;Dbxref=CCDS:CCDS29368.1,GeneID:67655,GenBank:NP_080571.2,MGI:MGI:1926953;Name=NP_080571.2;gbkey=CDS;gene=Ctdp1;product=RNA polymerase II subunit A C-terminal domain phosphatase;protein_id=NP_080571.2;tag=RefSeq Select;extra_copy_number=0
CM058258.1	Liftoff	CDS	79775425	79775508	.	-	.	ID=cds-NP_080571.2;Parent=rna-NM_026295.3;Dbxref=CCDS:CCDS29368.1,GeneID:67655,GenBank:NP_080571.2,MGI:MGI:1926953;Name=NP_080571.2;gbkey=CDS;gene=Ctdp1;product=RNA polymerase II subunit A C-terminal domain phosphatase;protein_id=NP_080571.2;tag=RefSeq Select;extra_copy_number=0
CM058258.1	Liftoff	CDS	79784726	79785039	.	-	.	ID=cds-NP_080571.2;Parent=rna-NM_026295.3;Dbxref=CCDS:CCDS29368.1,GeneID:67655,GenBank:NP_080571.2,MGI:MGI:1926953;Name=NP_080571.2;gbkey=CDS;gene=Ctdp1;product=RNA polymerase II subunit A C-terminal domain phosphatase;protein_id=NP_080571.2;tag=RefSeq Select;extra_copy_number=0
CM058258.1	Liftoff	mRNA	79723456	79795236	.	-	.	ID=rna-XM_006526525.5;Parent=gene-Ctdp1;Dbxref=GeneID:67655,GenBank:XM_006526525.5,MGI:MGI:1926953;Name=XM_006526525.5;gbkey=mRNA;gene=Ctdp1;model_evidence=Supporting evidence includes similarity to: 6 mRNAs%2C 19 ESTs%2C 2 Proteins%2C 364 long SRA reads%2C and 59%25 coverage of the annotated genomic feature by RNAseq alignments%2C including 46 samples with support for all annotated introns;product=CTD (carboxy-terminal domain%2C RNA polymerase II%2C polypeptide A) phosphatase%2C subunit 1%2C transcript variant X1;transcript_id=XM_006526525.5;matches_ref_protein=True;valid_ORF=True;extra_copy_number=0
CM058258.1	Liftoff	exon	79723456	79724276	.	-	.	ID=exon-XM_006526525.5-12;Parent=rna-XM_006526525.5;Dbxref=GeneID:67655,GenBank:XM_006526525.5,MGI:MGI:1926953;gbkey=mRNA;gene=Ctdp1;product=CTD (carboxy-terminal domain%2C RNA polymerase II%2C polypeptide A) phosphatase%2C subunit 1%2C transcript variant X1;transcript_id=XM_006526525.5;extra_copy_number=0
CM058258.1	Liftoff	exon	79735938	79736125	.	-	.	ID=exon-XM_006526525.5-11;Parent=rna-XM_006526525.5;Dbxref=GeneID:67655,GenBank:XM_006526525.5,MGI:MGI:1926953;gbkey=mRNA;gene=Ctdp1;product=CTD (carboxy-terminal domain%2C RNA polymerase II%2C polypeptide A) phosphatase%2C subunit 1%2C transcript variant X1;transcript_id=XM_006526525.5;extra_copy_number=0
CM058258.1	Liftoff	exon	79761381	79761590	.	-	.	ID=exon-XM_006526525.5-10;Parent=rna-XM_006526525.5;Dbxref=GeneID:67655,GenBank:XM_006526525.5,MGI:MGI:1926953;gbkey=mRNA;gene=Ctdp1;product=CTD (carboxy-terminal domain%2C RNA polymerase II%2C polypeptide A) phosphatase%2C subunit 1%2C transcript variant X1;transcript_id=XM_006526525.5;extra_copy_number=0
CM058258.1	Liftoff	exon	79762919	79763060	.	-	.	ID=exon-XM_006526525.5-9;Parent=rna-XM_006526525.5;Dbxref=GeneID:67655,GenBank:XM_006526525.5,MGI:MGI:1926953;gbkey=mRNA;gene=Ctdp1;product=CTD (carboxy-terminal domain%2C RNA polymerase II%2C polypeptide A) phosphatase%2C subunit 1%2C transcript variant X1;transcript_id=XM_006526525.5;extra_copy_number=0
CM058258.1	Liftoff	exon	79764736	79765743	.	-	.	ID=exon-XM_006526525.5-8;Parent=rna-XM_006526525.5;Dbxref=GeneID:67655,GenBank:XM_006526525.5,MGI:MGI:1926953;gbkey=mRNA;gene=Ctdp1;product=CTD (carboxy-terminal domain%2C RNA polymerase II%2C polypeptide A) phosphatase%2C subunit 1%2C transcript variant X1;transcript_id=XM_006526525.5;extra_copy_number=0
CM058258.1	Liftoff	exon	79766650	79766816	.	-	.	ID=exon-XM_006526525.5-7;Parent=rna-XM_006526525.5;Dbxref=GeneID:67655,GenBank:XM_006526525.5,MGI:MGI:1926953;gbkey=mRNA;gene=Ctdp1;product=CTD (carboxy-terminal domain%2C RNA polymerase II%2C polypeptide A) phosphatase%2C subunit 1%2C transcript variant X1;transcript_id=XM_006526525.5;extra_copy_number=0
CM058258.1	Liftoff	exon	79767800	79767890	.	-	.	ID=exon-XM_006526525.5-6;Parent=rna-XM_006526525.5;Dbxref=GeneID:67655,GenBank:XM_006526525.5,MGI:MGI:1926953;gbkey=mRNA;gene=Ctdp1;product=CTD (carboxy-terminal domain%2C RNA polymerase II%2C polypeptide A) phosphatase%2C subunit 1%2C transcript variant X1;transcript_id=XM_006526525.5;extra_copy_number=0
CM058258.1	Liftoff	exon	79771449	79771599	.	-	.	ID=exon-XM_006526525.5-5;Parent=rna-XM_006526525.5;Dbxref=GeneID:67655,GenBank:XM_006526525.5,MGI:MGI:1926953;gbkey=mRNA;gene=Ctdp1;product=CTD (carboxy-terminal domain%2C RNA polymerase II%2C polypeptide A) phosphatase%2C subunit 1%2C transcript variant X1;transcript_id=XM_006526525.5;extra_copy_number=0
CM058258.1	Liftoff	exon	79774192	79774320	.	-	.	ID=exon-XM_006526525.5-4;Parent=rna-XM_006526525.5;Dbxref=GeneID:67655,GenBank:XM_006526525.5,MGI:MGI:1926953;gbkey=mRNA;gene=Ctdp1;product=CTD (carboxy-terminal domain%2C RNA polymerase II%2C polypeptide A) phosphatase%2C subunit 1%2C transcript variant X1;transcript_id=XM_006526525.5;extra_copy_number=0
CM058258.1	Liftoff	exon	79774697	79774790	.	-	.	ID=exon-XM_006526525.5-3;Parent=rna-XM_006526525.5;Dbxref=GeneID:67655,GenBank:XM_006526525.5,MGI:MGI:1926953;gbkey=mRNA;gene=Ctdp1;product=CTD (carboxy-terminal domain%2C RNA polymerase II%2C polypeptide A) phosphatase%2C subunit 1%2C transcript variant X1;transcript_id=XM_006526525.5;extra_copy_number=0
CM058258.1	Liftoff	exon	79775425	79775508	.	-	.	ID=exon-XM_006526525.5-2;Parent=rna-XM_006526525.5;Dbxref=GeneID:67655,GenBank:XM_006526525.5,MGI:MGI:1926953;gbkey=mRNA;gene=Ctdp1;product=CTD (carboxy-terminal domain%2C RNA polymerase II%2C polypeptide A) phosphatase%2C subunit 1%2C transcript variant X1;transcript_id=XM_006526525.5;extra_copy_number=0
CM058258.1	Liftoff	exon	79784726	79795236	.	-	.	ID=exon-XM_006526525.5-1;Parent=rna-XM_006526525.5;Dbxref=GeneID:67655,GenBank:XM_006526525.5,MGI:MGI:1926953;gbkey=mRNA;gene=Ctdp1;product=CTD (carboxy-terminal domain%2C RNA polymerase II%2C polypeptide A) phosphatase%2C subunit 1%2C transcript variant X1;transcript_id=XM_006526525.5;extra_copy_number=0
CM058258.1	Liftoff	CDS	79735987	79736125	.	-	.	ID=cds-XP_006526588.1;Parent=rna-XM_006526525.5;Dbxref=GeneID:67655,GenBank:XP_006526588.1,MGI:MGI:1926953;Name=XP_006526588.1;gbkey=CDS;gene=Ctdp1;product=RNA polymerase II subunit A C-terminal domain phosphatase isoform X1;protein_id=XP_006526588.1;extra_copy_number=0
CM058258.1	Liftoff	CDS	79761381	79761590	.	-	.	ID=cds-XP_006526588.1;Parent=rna-XM_006526525.5;Dbxref=GeneID:67655,GenBank:XP_006526588.1,MGI:MGI:1926953;Name=XP_006526588.1;gbkey=CDS;gene=Ctdp1;product=RNA polymerase II subunit A C-terminal domain phosphatase isoform X1;protein_id=XP_006526588.1;extra_copy_number=0
CM058258.1	Liftoff	CDS	79762919	79763060	.	-	.	ID=cds-XP_006526588.1;Parent=rna-XM_006526525.5;Dbxref=GeneID:67655,GenBank:XP_006526588.1,MGI:MGI:1926953;Name=XP_006526588.1;gbkey=CDS;gene=Ctdp1;product=RNA polymerase II subunit A C-terminal domain phosphatase isoform X1;protein_id=XP_006526588.1;extra_copy_number=0
CM058258.1	Liftoff	CDS	79764736	79765743	.	-	.	ID=cds-XP_006526588.1;Parent=rna-XM_006526525.5;Dbxref=GeneID:67655,GenBank:XP_006526588.1,MGI:MGI:1926953;Name=XP_006526588.1;gbkey=CDS;gene=Ctdp1;product=RNA polymerase II subunit A C-terminal domain phosphatase isoform X1;protein_id=XP_006526588.1;extra_copy_number=0
CM058258.1	Liftoff	CDS	79766650	79766816	.	-	.	ID=cds-XP_006526588.1;Parent=rna-XM_006526525.5;Dbxref=GeneID:67655,GenBank:XP_006526588.1,MGI:MGI:1926953;Name=XP_006526588.1;gbkey=CDS;gene=Ctdp1;product=RNA polymerase II subunit A C-terminal domain phosphatase isoform X1;protein_id=XP_006526588.1;extra_copy_number=0
CM058258.1	Liftoff	CDS	79767800	79767890	.	-	.	ID=cds-XP_006526588.1;Parent=rna-XM_006526525.5;Dbxref=GeneID:67655,GenBank:XP_006526588.1,MGI:MGI:1926953;Name=XP_006526588.1;gbkey=CDS;gene=Ctdp1;product=RNA polymerase II subunit A C-terminal domain phosphatase isoform X1;protein_id=XP_006526588.1;extra_copy_number=0
CM058258.1	Liftoff	CDS	79771449	79771599	.	-	.	ID=cds-XP_006526588.1;Parent=rna-XM_006526525.5;Dbxref=GeneID:67655,GenBank:XP_006526588.1,MGI:MGI:1926953;Name=XP_006526588.1;gbkey=CDS;gene=Ctdp1;product=RNA polymerase II subunit A C-terminal domain phosphatase isoform X1;protein_id=XP_006526588.1;extra_copy_number=0
CM058258.1	Liftoff	CDS	79774192	79774320	.	-	.	ID=cds-XP_006526588.1;Parent=rna-XM_006526525.5;Dbxref=GeneID:67655,GenBank:XP_006526588.1,MGI:MGI:1926953;Name=XP_006526588.1;gbkey=CDS;gene=Ctdp1;product=RNA polymerase II subunit A C-terminal domain phosphatase isoform X1;protein_id=XP_006526588.1;extra_copy_number=0
CM058258.1	Liftoff	CDS	79774697	79774790	.	-	.	ID=cds-XP_006526588.1;Parent=rna-XM_006526525.5;Dbxref=GeneID:67655,GenBank:XP_006526588.1,MGI:MGI:1926953;Name=XP_006526588.1;gbkey=CDS;gene=Ctdp1;product=RNA polymerase II subunit A C-terminal domain phosphatase isoform X1;protein_id=XP_006526588.1;extra_copy_number=0
CM058258.1	Liftoff	CDS	79775425	79775508	.	-	.	ID=cds-XP_006526588.1;Parent=rna-XM_006526525.5;Dbxref=GeneID:67655,GenBank:XP_006526588.1,MGI:MGI:1926953;Name=XP_006526588.1;gbkey=CDS;gene=Ctdp1;product=RNA polymerase II subunit A C-terminal domain phosphatase isoform X1;protein_id=XP_006526588.1;extra_copy_number=0
CM058258.1	Liftoff	CDS	79784726	79785039	.	-	.	ID=cds-XP_006526588.1;Parent=rna-XM_006526525.5;Dbxref=GeneID:67655,GenBank:XP_006526588.1,MGI:MGI:1926953;Name=XP_006526588.1;gbkey=CDS;gene=Ctdp1;product=RNA polymerase II subunit A C-terminal domain phosphatase isoform X1;protein_id=XP_006526588.1;extra_copy_number=0
CM058258.1	Liftoff	mRNA	79723458	79785064	.	-	.	ID=rna-XM_011247096.2;Parent=gene-Ctdp1;Dbxref=GeneID:67655,GenBank:XM_011247096.2,MGI:MGI:1926953;Name=XM_011247096.2;gbkey=mRNA;gene=Ctdp1;model_evidence=Supporting evidence includes similarity to: 7 mRNAs%2C 21 ESTs%2C 2 Proteins%2C 372 long SRA reads%2C and 100%25 coverage of the annotated genomic feature by RNAseq alignments%2C including 21 samples with support for all annotated introns;product=CTD (carboxy-terminal domain%2C RNA polymerase II%2C polypeptide A) phosphatase%2C subunit 1%2C transcript variant X3;transcript_id=XM_011247096.2;matches_ref_protein=True;valid_ORF=True;extra_copy_number=0
CM058258.1	Liftoff	exon	79723458	79724276	.	-	.	ID=exon-XM_011247096.2-14;Parent=rna-XM_011247096.2;Dbxref=GeneID:67655,GenBank:XM_011247096.2,MGI:MGI:1926953;gbkey=mRNA;gene=Ctdp1;product=CTD (carboxy-terminal domain%2C RNA polymerase II%2C polypeptide A) phosphatase%2C subunit 1%2C transcript variant X3;transcript_id=XM_011247096.2;extra_copy_number=0
CM058258.1	Liftoff	exon	79735938	79736125	.	-	.	ID=exon-XM_011247096.2-13;Parent=rna-XM_011247096.2;Dbxref=GeneID:67655,GenBank:XM_011247096.2,MGI:MGI:1926953;gbkey=mRNA;gene=Ctdp1;product=CTD (carboxy-terminal domain%2C RNA polymerase II%2C polypeptide A) phosphatase%2C subunit 1%2C transcript variant X3;transcript_id=XM_011247096.2;extra_copy_number=0
CM058258.1	Liftoff	exon	79749661	79749823	.	-	.	ID=exon-XM_011247096.2-12;Parent=rna-XM_011247096.2;Dbxref=GeneID:67655,GenBank:XM_011247096.2,MGI:MGI:1926953;gbkey=mRNA;gene=Ctdp1;product=CTD (carboxy-terminal domain%2C RNA polymerase II%2C polypeptide A) phosphatase%2C subunit 1%2C transcript variant X3;transcript_id=XM_011247096.2;extra_copy_number=0
CM058258.1	Liftoff	exon	79761381	79761590	.	-	.	ID=exon-XM_011247096.2-11;Parent=rna-XM_011247096.2;Dbxref=GeneID:67655,GenBank:XM_011247096.2,MGI:MGI:1926953;gbkey=mRNA;gene=Ctdp1;product=CTD (carboxy-terminal domain%2C RNA polymerase II%2C polypeptide A) phosphatase%2C subunit 1%2C transcript variant X3;transcript_id=XM_011247096.2;extra_copy_number=0
CM058258.1	Liftoff	exon	79762919	79763060	.	-	.	ID=exon-XM_011247096.2-10;Parent=rna-XM_011247096.2;Dbxref=GeneID:67655,GenBank:XM_011247096.2,MGI:MGI:1926953;gbkey=mRNA;gene=Ctdp1;product=CTD (carboxy-terminal domain%2C RNA polymerase II%2C polypeptide A) phosphatase%2C subunit 1%2C transcript variant X3;transcript_id=XM_011247096.2;extra_copy_number=0
CM058258.1	Liftoff	exon	79764736	79765743	.	-	.	ID=exon-XM_011247096.2-9;Parent=rna-XM_011247096.2;Dbxref=GeneID:67655,GenBank:XM_011247096.2,MGI:MGI:1926953;gbkey=mRNA;gene=Ctdp1;product=CTD (carboxy-terminal domain%2C RNA polymerase II%2C polypeptide A) phosphatase%2C subunit 1%2C transcript variant X3;transcript_id=XM_011247096.2;extra_copy_number=0
CM058258.1	Liftoff	exon	79766650	79766816	.	-	.	ID=exon-XM_011247096.2-8;Parent=rna-XM_011247096.2;Dbxref=GeneID:67655,GenBank:XM_011247096.2,MGI:MGI:1926953;gbkey=mRNA;gene=Ctdp1;product=CTD (carboxy-terminal domain%2C RNA polymerase II%2C polypeptide A) phosphatase%2C subunit 1%2C transcript variant X3;transcript_id=XM_011247096.2;extra_copy_number=0
CM058258.1	Liftoff	exon	79767800	79767890	.	-	.	ID=exon-XM_011247096.2-7;Parent=rna-XM_011247096.2;Dbxref=GeneID:67655,GenBank:XM_011247096.2,MGI:MGI:1926953;gbkey=mRNA;gene=Ctdp1;product=CTD (carboxy-terminal domain%2C RNA polymerase II%2C polypeptide A) phosphatase%2C subunit 1%2C transcript variant X3;transcript_id=XM_011247096.2;extra_copy_number=0
CM058258.1	Liftoff	exon	79771449	79771599	.	-	.	ID=exon-XM_011247096.2-6;Parent=rna-XM_011247096.2;Dbxref=GeneID:67655,GenBank:XM_011247096.2,MGI:MGI:1926953;gbkey=mRNA;gene=Ctdp1;product=CTD (carboxy-terminal domain%2C RNA polymerase II%2C polypeptide A) phosphatase%2C subunit 1%2C transcript variant X3;transcript_id=XM_011247096.2;extra_copy_number=0
CM058258.1	Liftoff	exon	79774192	79774320	.	-	.	ID=exon-XM_011247096.2-5;Parent=rna-XM_011247096.2;Dbxref=GeneID:67655,GenBank:XM_011247096.2,MGI:MGI:1926953;gbkey=mRNA;gene=Ctdp1;product=CTD (carboxy-terminal domain%2C RNA polymerase II%2C polypeptide A) phosphatase%2C subunit 1%2C transcript variant X3;transcript_id=XM_011247096.2;extra_copy_number=0
CM058258.1	Liftoff	exon	79774697	79774790	.	-	.	ID=exon-XM_011247096.2-4;Parent=rna-XM_011247096.2;Dbxref=GeneID:67655,GenBank:XM_011247096.2,MGI:MGI:1926953;gbkey=mRNA;gene=Ctdp1;product=CTD (carboxy-terminal domain%2C RNA polymerase II%2C polypeptide A) phosphatase%2C subunit 1%2C transcript variant X3;transcript_id=XM_011247096.2;extra_copy_number=0
CM058258.1	Liftoff	exon	79775425	79775508	.	-	.	ID=exon-XM_011247096.2-3;Parent=rna-XM_011247096.2;Dbxref=GeneID:67655,GenBank:XM_011247096.2,MGI:MGI:1926953;gbkey=mRNA;gene=Ctdp1;product=CTD (carboxy-terminal domain%2C RNA polymerase II%2C polypeptide A) phosphatase%2C subunit 1%2C transcript variant X3;transcript_id=XM_011247096.2;extra_copy_number=0
CM058258.1	Liftoff	exon	79784726	79784966	.	-	.	ID=exon-XM_011247096.2-2;Parent=rna-XM_011247096.2;Dbxref=GeneID:67655,GenBank:XM_011247096.2,MGI:MGI:1926953;gbkey=mRNA;gene=Ctdp1;product=CTD (carboxy-terminal domain%2C RNA polymerase II%2C polypeptide A) phosphatase%2C subunit 1%2C transcript variant X3;transcript_id=XM_011247096.2;extra_copy_number=0
CM058258.1	Liftoff	exon	79784998	79785064	.	-	.	ID=exon-XM_011247096.2-1;Parent=rna-XM_011247096.2;Dbxref=GeneID:67655,GenBank:XM_011247096.2,MGI:MGI:1926953;gbkey=mRNA;gene=Ctdp1;product=CTD (carboxy-terminal domain%2C RNA polymerase II%2C polypeptide A) phosphatase%2C subunit 1%2C transcript variant X3;transcript_id=XM_011247096.2;extra_copy_number=0
CM058258.1	Liftoff	CDS	79724135	79724276	.	-	.	ID=cds-XP_011245398.1;Parent=rna-XM_011247096.2;Dbxref=GeneID:67655,GenBank:XP_011245398.1,MGI:MGI:1926953;Name=XP_011245398.1;gbkey=CDS;gene=Ctdp1;product=RNA polymerase II subunit A C-terminal domain phosphatase isoform X2;protein_id=XP_011245398.1;extra_copy_number=0
CM058258.1	Liftoff	CDS	79735938	79736125	.	-	.	ID=cds-XP_011245398.1;Parent=rna-XM_011247096.2;Dbxref=GeneID:67655,GenBank:XP_011245398.1,MGI:MGI:1926953;Name=XP_011245398.1;gbkey=CDS;gene=Ctdp1;product=RNA polymerase II subunit A C-terminal domain phosphatase isoform X2;protein_id=XP_011245398.1;extra_copy_number=0
CM058258.1	Liftoff	CDS	79749661	79749823	.	-	.	ID=cds-XP_011245398.1;Parent=rna-XM_011247096.2;Dbxref=GeneID:67655,GenBank:XP_011245398.1,MGI:MGI:1926953;Name=XP_011245398.1;gbkey=CDS;gene=Ctdp1;product=RNA polymerase II subunit A C-terminal domain phosphatase isoform X2;protein_id=XP_011245398.1;extra_copy_number=0
CM058258.1	Liftoff	CDS	79761381	79761590	.	-	.	ID=cds-XP_011245398.1;Parent=rna-XM_011247096.2;Dbxref=GeneID:67655,GenBank:XP_011245398.1,MGI:MGI:1926953;Name=XP_011245398.1;gbkey=CDS;gene=Ctdp1;product=RNA polymerase II subunit A C-terminal domain phosphatase isoform X2;protein_id=XP_011245398.1;extra_copy_number=0
CM058258.1	Liftoff	CDS	79762919	79763060	.	-	.	ID=cds-XP_011245398.1;Parent=rna-XM_011247096.2;Dbxref=GeneID:67655,GenBank:XP_011245398.1,MGI:MGI:1926953;Name=XP_011245398.1;gbkey=CDS;gene=Ctdp1;product=RNA polymerase II subunit A C-terminal domain phosphatase isoform X2;protein_id=XP_011245398.1;extra_copy_number=0
CM058258.1	Liftoff	CDS	79764736	79765743	.	-	.	ID=cds-XP_011245398.1;Parent=rna-XM_011247096.2;Dbxref=GeneID:67655,GenBank:XP_011245398.1,MGI:MGI:1926953;Name=XP_011245398.1;gbkey=CDS;gene=Ctdp1;product=RNA polymerase II subunit A C-terminal domain phosphatase isoform X2;protein_id=XP_011245398.1;extra_copy_number=0
CM058258.1	Liftoff	CDS	79766650	79766816	.	-	.	ID=cds-XP_011245398.1;Parent=rna-XM_011247096.2;Dbxref=GeneID:67655,GenBank:XP_011245398.1,MGI:MGI:1926953;Name=XP_011245398.1;gbkey=CDS;gene=Ctdp1;product=RNA polymerase II subunit A C-terminal domain phosphatase isoform X2;protein_id=XP_011245398.1;extra_copy_number=0
CM058258.1	Liftoff	CDS	79767800	79767890	.	-	.	ID=cds-XP_011245398.1;Parent=rna-XM_011247096.2;Dbxref=GeneID:67655,GenBank:XP_011245398.1,MGI:MGI:1926953;Name=XP_011245398.1;gbkey=CDS;gene=Ctdp1;product=RNA polymerase II subunit A C-terminal domain phosphatase isoform X2;protein_id=XP_011245398.1;extra_copy_number=0
CM058258.1	Liftoff	CDS	79771449	79771599	.	-	.	ID=cds-XP_011245398.1;Parent=rna-XM_011247096.2;Dbxref=GeneID:67655,GenBank:XP_011245398.1,MGI:MGI:1926953;Name=XP_011245398.1;gbkey=CDS;gene=Ctdp1;product=RNA polymerase II subunit A C-terminal domain phosphatase isoform X2;protein_id=XP_011245398.1;extra_copy_number=0
CM058258.1	Liftoff	CDS	79774192	79774320	.	-	.	ID=cds-XP_011245398.1;Parent=rna-XM_011247096.2;Dbxref=GeneID:67655,GenBank:XP_011245398.1,MGI:MGI:1926953;Name=XP_011245398.1;gbkey=CDS;gene=Ctdp1;product=RNA polymerase II subunit A C-terminal domain phosphatase isoform X2;protein_id=XP_011245398.1;extra_copy_number=0
CM058258.1	Liftoff	CDS	79774697	79774790	.	-	.	ID=cds-XP_011245398.1;Parent=rna-XM_011247096.2;Dbxref=GeneID:67655,GenBank:XP_011245398.1,MGI:MGI:1926953;Name=XP_011245398.1;gbkey=CDS;gene=Ctdp1;product=RNA polymerase II subunit A C-terminal domain phosphatase isoform X2;protein_id=XP_011245398.1;extra_copy_number=0
CM058258.1	Liftoff	CDS	79775425	79775465	.	-	.	ID=cds-XP_011245398.1;Parent=rna-XM_011247096.2;Dbxref=GeneID:67655,GenBank:XP_011245398.1,MGI:MGI:1926953;Name=XP_011245398.1;gbkey=CDS;gene=Ctdp1;product=RNA polymerase II subunit A C-terminal domain phosphatase isoform X2;protein_id=XP_011245398.1;extra_copy_number=0
CM058258.1	Liftoff	transcript	79723458	79795236	.	-	.	ID=rna-XR_003952539.2;Parent=gene-Ctdp1;Dbxref=GeneID:67655,GenBank:XR_003952539.2,MGI:MGI:1926953;Name=XR_003952539.2;gbkey=misc_RNA;gene=Ctdp1;model_evidence=Supporting evidence includes similarity to: 6 mRNAs%2C 28 ESTs%2C 2 Proteins%2C 385 long SRA reads%2C and 60%25 coverage of the annotated genomic feature by RNAseq alignments%2C including 33 samples with support for all annotated introns;product=CTD (carboxy-terminal domain%2C RNA polymerase II%2C polypeptide A) phosphatase%2C subunit 1%2C transcript variant X2;transcript_id=XR_003952539.2;extra_copy_number=0
CM058258.1	Liftoff	exon	79723458	79724276	.	-	.	ID=exon-XR_003952539.2-14;Parent=rna-XR_003952539.2;Dbxref=GeneID:67655,GenBank:XR_003952539.2,MGI:MGI:1926953;gbkey=misc_RNA;gene=Ctdp1;product=CTD (carboxy-terminal domain%2C RNA polymerase II%2C polypeptide A) phosphatase%2C subunit 1%2C transcript variant X2;transcript_id=XR_003952539.2;extra_copy_number=0
CM058258.1	Liftoff	exon	79735938	79736125	.	-	.	ID=exon-XR_003952539.2-13;Parent=rna-XR_003952539.2;Dbxref=GeneID:67655,GenBank:XR_003952539.2,MGI:MGI:1926953;gbkey=misc_RNA;gene=Ctdp1;product=CTD (carboxy-terminal domain%2C RNA polymerase II%2C polypeptide A) phosphatase%2C subunit 1%2C transcript variant X2;transcript_id=XR_003952539.2;extra_copy_number=0
CM058258.1	Liftoff	exon	79749661	79749823	.	-	.	ID=exon-XR_003952539.2-12;Parent=rna-XR_003952539.2;Dbxref=GeneID:67655,GenBank:XR_003952539.2,MGI:MGI:1926953;gbkey=misc_RNA;gene=Ctdp1;product=CTD (carboxy-terminal domain%2C RNA polymerase II%2C polypeptide A) phosphatase%2C subunit 1%2C transcript variant X2;transcript_id=XR_003952539.2;extra_copy_number=0
CM058258.1	Liftoff	exon	79757507	79757666	.	-	.	ID=exon-XR_003952539.2-11;Parent=rna-XR_003952539.2;Dbxref=GeneID:67655,GenBank:XR_003952539.2,MGI:MGI:1926953;gbkey=misc_RNA;gene=Ctdp1;product=CTD (carboxy-terminal domain%2C RNA polymerase II%2C polypeptide A) phosphatase%2C subunit 1%2C transcript variant X2;transcript_id=XR_003952539.2;extra_copy_number=0
CM058258.1	Liftoff	exon	79761381	79761590	.	-	.	ID=exon-XR_003952539.2-10;Parent=rna-XR_003952539.2;Dbxref=GeneID:67655,GenBank:XR_003952539.2,MGI:MGI:1926953;gbkey=misc_RNA;gene=Ctdp1;product=CTD (carboxy-terminal domain%2C RNA polymerase II%2C polypeptide A) phosphatase%2C subunit 1%2C transcript variant X2;transcript_id=XR_003952539.2;extra_copy_number=0
CM058258.1	Liftoff	exon	79762919	79763060	.	-	.	ID=exon-XR_003952539.2-9;Parent=rna-XR_003952539.2;Dbxref=GeneID:67655,GenBank:XR_003952539.2,MGI:MGI:1926953;gbkey=misc_RNA;gene=Ctdp1;product=CTD (carboxy-terminal domain%2C RNA polymerase II%2C polypeptide A) phosphatase%2C subunit 1%2C transcript variant X2;transcript_id=XR_003952539.2;extra_copy_number=0
CM058258.1	Liftoff	exon	79764736	79765743	.	-	.	ID=exon-XR_003952539.2-8;Parent=rna-XR_003952539.2;Dbxref=GeneID:67655,GenBank:XR_003952539.2,MGI:MGI:1926953;gbkey=misc_RNA;gene=Ctdp1;product=CTD (carboxy-terminal domain%2C RNA polymerase II%2C polypeptide A) phosphatase%2C subunit 1%2C transcript variant X2;transcript_id=XR_003952539.2;extra_copy_number=0
CM058258.1	Liftoff	exon	79766650	79766816	.	-	.	ID=exon-XR_003952539.2-7;Parent=rna-XR_003952539.2;Dbxref=GeneID:67655,GenBank:XR_003952539.2,MGI:MGI:1926953;gbkey=misc_RNA;gene=Ctdp1;product=CTD (carboxy-terminal domain%2C RNA polymerase II%2C polypeptide A) phosphatase%2C subunit 1%2C transcript variant X2;transcript_id=XR_003952539.2;extra_copy_number=0
CM058258.1	Liftoff	exon	79767800	79767890	.	-	.	ID=exon-XR_003952539.2-6;Parent=rna-XR_003952539.2;Dbxref=GeneID:67655,GenBank:XR_003952539.2,MGI:MGI:1926953;gbkey=misc_RNA;gene=Ctdp1;product=CTD (carboxy-terminal domain%2C RNA polymerase II%2C polypeptide A) phosphatase%2C subunit 1%2C transcript variant X2;transcript_id=XR_003952539.2;extra_copy_number=0
CM058258.1	Liftoff	exon	79771449	79771599	.	-	.	ID=exon-XR_003952539.2-5;Parent=rna-XR_003952539.2;Dbxref=GeneID:67655,GenBank:XR_003952539.2,MGI:MGI:1926953;gbkey=misc_RNA;gene=Ctdp1;product=CTD (carboxy-terminal domain%2C RNA polymerase II%2C polypeptide A) phosphatase%2C subunit 1%2C transcript variant X2;transcript_id=XR_003952539.2;extra_copy_number=0
CM058258.1	Liftoff	exon	79774192	79774320	.	-	.	ID=exon-XR_003952539.2-4;Parent=rna-XR_003952539.2;Dbxref=GeneID:67655,GenBank:XR_003952539.2,MGI:MGI:1926953;gbkey=misc_RNA;gene=Ctdp1;product=CTD (carboxy-terminal domain%2C RNA polymerase II%2C polypeptide A) phosphatase%2C subunit 1%2C transcript variant X2;transcript_id=XR_003952539.2;extra_copy_number=0
CM058258.1	Liftoff	exon	79774697	79774790	.	-	.	ID=exon-XR_003952539.2-3;Parent=rna-XR_003952539.2;Dbxref=GeneID:67655,GenBank:XR_003952539.2,MGI:MGI:1926953;gbkey=misc_RNA;gene=Ctdp1;product=CTD (carboxy-terminal domain%2C RNA polymerase II%2C polypeptide A) phosphatase%2C subunit 1%2C transcript variant X2;transcript_id=XR_003952539.2;extra_copy_number=0
CM058258.1	Liftoff	exon	79775425	79775508	.	-	.	ID=exon-XR_003952539.2-2;Parent=rna-XR_003952539.2;Dbxref=GeneID:67655,GenBank:XR_003952539.2,MGI:MGI:1926953;gbkey=misc_RNA;gene=Ctdp1;product=CTD (carboxy-terminal domain%2C RNA polymerase II%2C polypeptide A) phosphatase%2C subunit 1%2C transcript variant X2;transcript_id=XR_003952539.2;extra_copy_number=0
CM058258.1	Liftoff	exon	79784726	79795236	.	-	.	ID=exon-XR_003952539.2-1;Parent=rna-XR_003952539.2;Dbxref=GeneID:67655,GenBank:XR_003952539.2,MGI:MGI:1926953;gbkey=misc_RNA;gene=Ctdp1;product=CTD (carboxy-terminal domain%2C RNA polymerase II%2C polypeptide A) phosphatase%2C subunit 1%2C transcript variant X2;transcript_id=XR_003952539.2;extra_copy_number=0
CM058258.1	Liftoff	match	79807879	79808280	.	+	.	ID=4c0a388b-b9a2-4b32-a259-f9549e5ccb6e;Target=NG_153447.1 1 402 +;assembly_bases_aln=402;assembly_bases_seq=402;bit_score=749.182;blast_aligner=1;blast_score=402;common_component=0;e_value=0;filter_score=0;for_remapping=2;gap_count=0;hsp_percent_coverage=100;matchable_bases=402;matched_bases=402;num_ident=402;num_mismatch=0;pct_coverage=100;pct_coverage_hiqual=100;pct_identity_gap=100;pct_identity_gapopen_only=100;pct_identity_ungap=100;rank=1;weighted_identity=1;coverage=1.0;sequence_ID=1.0;extra_copy_number=0;copy_num_ID=4c0a388b-b9a2-4b32-a259-f9549e5ccb6e_0
CM058258.1	Liftoff	enhancer	79807979	79808180	.	.	.	ID=id-GeneID:128927841;Dbxref=GeneID:128927841;Note=cis-regulatory module chr18:80689226-80689427 (MGSCv37/mm9 assembly coordinates);experiment=EXISTENCE:reporter gene assay evidence [ECO:0000049][PMID:25872643];function=activates a minimal SCP1 promoter by CapStarr-seq with weak activity in P5424 T cells {active_cell/tissue: P5424 T cell};gbkey=regulatory;regulatory_class=enhancer;coverage=1.0;sequence_ID=1.0;extra_copy_number=0;copy_num_ID=id-GeneID:128927841_0
CM058258.1	Liftoff	biological_region	79807979	79808180	.	+	.	ID=id-GeneID:128927841-2;Dbxref=GeneID:128927841;Name=biological region;gbkey=Region;standard_name=CapStarr-seq enhancer MGSCv37_chr18:80689226-80689427;coverage=1.0;sequence_ID=1.0;extra_copy_number=0;copy_num_ID=id-GeneID:128927841-2_0
CM058258.1	Liftoff	gene	79815617	79843643	.	-	.	ID=gene-Gm30020;Dbxref=GeneID:102631763,MGI:MGI:5589179;Name=Gm30020;description=predicted gene%2C 30020;gbkey=Gene;gene=Gm30020;gene_biotype=lncRNA;coverage=1.0;sequence_ID=1.0;extra_copy_number=0;copy_num_ID=gene-Gm30020_0
CM058258.1	Liftoff	lnc_RNA	79815617	79843633	.	-	.	ID=rna-XR_001782537.3;Parent=gene-Gm30020;Dbxref=GeneID:102631763,GenBank:XR_001782537.3,MGI:MGI:5589179;Name=XR_001782537.3;gbkey=ncRNA;gene=Gm30020;model_evidence=Supporting evidence includes similarity to: 100%25 coverage of the annotated genomic feature by RNAseq alignments%2C including 3 samples with support for all annotated introns;product=predicted gene%2C 30020%2C transcript variant X3;transcript_id=XR_001782537.3;extra_copy_number=0
CM058258.1	Liftoff	exon	79815617	79816162	.	-	.	ID=exon-XR_001782537.3-4;Parent=rna-XR_001782537.3;Dbxref=GeneID:102631763,GenBank:XR_001782537.3,MGI:MGI:5589179;gbkey=ncRNA;gene=Gm30020;product=predicted gene%2C 30020%2C transcript variant X3;transcript_id=XR_001782537.3;extra_copy_number=0
CM058258.1	Liftoff	exon	79816639	79816753	.	-	.	ID=exon-XR_001782537.3-3;Parent=rna-XR_001782537.3;Dbxref=GeneID:102631763,GenBank:XR_001782537.3,MGI:MGI:5589179;gbkey=ncRNA;gene=Gm30020;product=predicted gene%2C 30020%2C transcript variant X3;transcript_id=XR_001782537.3;extra_copy_number=0
CM058258.1	Liftoff	exon	79817795	79817893	.	-	.	ID=exon-XR_001782537.3-2;Parent=rna-XR_001782537.3;Dbxref=GeneID:102631763,GenBank:XR_001782537.3,MGI:MGI:5589179;gbkey=ncRNA;gene=Gm30020;product=predicted gene%2C 30020%2C transcript variant X3;transcript_id=XR_001782537.3;extra_copy_number=0
CM058258.1	Liftoff	exon	79843536	79843633	.	-	.	ID=exon-XR_001782537.3-1;Parent=rna-XR_001782537.3;Dbxref=GeneID:102631763,GenBank:XR_001782537.3,MGI:MGI:5589179;gbkey=ncRNA;gene=Gm30020;product=predicted gene%2C 30020%2C transcript variant X3;transcript_id=XR_001782537.3;extra_copy_number=0
CM058258.1	Liftoff	lnc_RNA	79815617	79843633	.	-	.	ID=rna-XR_001782538.3;Parent=gene-Gm30020;Dbxref=GeneID:102631763,GenBank:XR_001782538.3,MGI:MGI:5589179;Name=XR_001782538.3;gbkey=ncRNA;gene=Gm30020;model_evidence=Supporting evidence includes similarity to: 1 EST%2C and 100%25 coverage of the annotated genomic feature by RNAseq alignments%2C including 3 samples with support for all annotated introns;product=predicted gene%2C 30020%2C transcript variant X6;transcript_id=XR_001782538.3;extra_copy_number=0
CM058258.1	Liftoff	exon	79815617	79816140	.	-	.	ID=exon-XR_001782538.3-4;Parent=rna-XR_001782538.3;Dbxref=GeneID:102631763,GenBank:XR_001782538.3,MGI:MGI:5589179;gbkey=ncRNA;gene=Gm30020;product=predicted gene%2C 30020%2C transcript variant X6;transcript_id=XR_001782538.3;extra_copy_number=0
CM058258.1	Liftoff	exon	79816639	79816753	.	-	.	ID=exon-XR_001782538.3-3;Parent=rna-XR_001782538.3;Dbxref=GeneID:102631763,GenBank:XR_001782538.3,MGI:MGI:5589179;gbkey=ncRNA;gene=Gm30020;product=predicted gene%2C 30020%2C transcript variant X6;transcript_id=XR_001782538.3;extra_copy_number=0
CM058258.1	Liftoff	exon	79817795	79817893	.	-	.	ID=exon-XR_001782538.3-2;Parent=rna-XR_001782538.3;Dbxref=GeneID:102631763,GenBank:XR_001782538.3,MGI:MGI:5589179;gbkey=ncRNA;gene=Gm30020;product=predicted gene%2C 30020%2C transcript variant X6;transcript_id=XR_001782538.3;extra_copy_number=0
CM058258.1	Liftoff	exon	79843536	79843633	.	-	.	ID=exon-XR_001782538.3-1;Parent=rna-XR_001782538.3;Dbxref=GeneID:102631763,GenBank:XR_001782538.3,MGI:MGI:5589179;gbkey=ncRNA;gene=Gm30020;product=predicted gene%2C 30020%2C transcript variant X6;transcript_id=XR_001782538.3;extra_copy_number=0
CM058258.1	Liftoff	lnc_RNA	79815617	79843633	.	-	.	ID=rna-XR_386387.4;Parent=gene-Gm30020;Dbxref=GeneID:102631763,GenBank:XR_386387.4,MGI:MGI:5589179;Name=XR_386387.4;gbkey=ncRNA;gene=Gm30020;model_evidence=Supporting evidence includes similarity to: 100%25 coverage of the annotated genomic feature by RNAseq alignments%2C including 3 samples with support for all annotated introns;product=predicted gene%2C 30020%2C transcript variant X1;transcript_id=XR_386387.4;extra_copy_number=0
CM058258.1	Liftoff	exon	79815617	79816162	.	-	.	ID=exon-XR_386387.4-4;Parent=rna-XR_386387.4;Dbxref=GeneID:102631763,GenBank:XR_386387.4,MGI:MGI:5589179;gbkey=ncRNA;gene=Gm30020;product=predicted gene%2C 30020%2C transcript variant X1;transcript_id=XR_386387.4;extra_copy_number=0
CM058258.1	Liftoff	exon	79816639	79816756	.	-	.	ID=exon-XR_386387.4-3;Parent=rna-XR_386387.4;Dbxref=GeneID:102631763,GenBank:XR_386387.4,MGI:MGI:5589179;gbkey=ncRNA;gene=Gm30020;product=predicted gene%2C 30020%2C transcript variant X1;transcript_id=XR_386387.4;extra_copy_number=0
CM058258.1	Liftoff	exon	79817795	79817893	.	-	.	ID=exon-XR_386387.4-2;Parent=rna-XR_386387.4;Dbxref=GeneID:102631763,GenBank:XR_386387.4,MGI:MGI:5589179;gbkey=ncRNA;gene=Gm30020;product=predicted gene%2C 30020%2C transcript variant X1;transcript_id=XR_386387.4;extra_copy_number=0
CM058258.1	Liftoff	exon	79843536	79843633	.	-	.	ID=exon-XR_386387.4-1;Parent=rna-XR_386387.4;Dbxref=GeneID:102631763,GenBank:XR_386387.4,MGI:MGI:5589179;gbkey=ncRNA;gene=Gm30020;product=predicted gene%2C 30020%2C transcript variant X1;transcript_id=XR_386387.4;extra_copy_number=0
CM058258.1	Liftoff	lnc_RNA	79815617	79843643	.	-	.	ID=rna-XR_877602.4;Parent=gene-Gm30020;Dbxref=GeneID:102631763,GenBank:XR_877602.4,MGI:MGI:5589179;Name=XR_877602.4;gbkey=ncRNA;gene=Gm30020;model_evidence=Supporting evidence includes similarity to: 100%25 coverage of the annotated genomic feature by RNAseq alignments%2C including 3 samples with support for all annotated introns;product=predicted gene%2C 30020%2C transcript variant X2;transcript_id=XR_877602.4;extra_copy_number=0
CM058258.1	Liftoff	exon	79815617	79816162	.	-	.	ID=exon-XR_877602.4-5;Parent=rna-XR_877602.4;Dbxref=GeneID:102631763,GenBank:XR_877602.4,MGI:MGI:5589179;gbkey=ncRNA;gene=Gm30020;product=predicted gene%2C 30020%2C transcript variant X2;transcript_id=XR_877602.4;extra_copy_number=0
CM058258.1	Liftoff	exon	79816639	79816756	.	-	.	ID=exon-XR_877602.4-4;Parent=rna-XR_877602.4;Dbxref=GeneID:102631763,GenBank:XR_877602.4,MGI:MGI:5589179;gbkey=ncRNA;gene=Gm30020;product=predicted gene%2C 30020%2C transcript variant X2;transcript_id=XR_877602.4;extra_copy_number=0
CM058258.1	Liftoff	exon	79817795	79817893	.	-	.	ID=exon-XR_877602.4-3;Parent=rna-XR_877602.4;Dbxref=GeneID:102631763,GenBank:XR_877602.4,MGI:MGI:5589179;gbkey=ncRNA;gene=Gm30020;product=predicted gene%2C 30020%2C transcript variant X2;transcript_id=XR_877602.4;extra_copy_number=0
CM058258.1	Liftoff	exon	79836823	79837010	.	-	.	ID=exon-XR_877602.4-2;Parent=rna-XR_877602.4;Dbxref=GeneID:102631763,GenBank:XR_877602.4,MGI:MGI:5589179;gbkey=ncRNA;gene=Gm30020;product=predicted gene%2C 30020%2C transcript variant X2;transcript_id=XR_877602.4;extra_copy_number=0
CM058258.1	Liftoff	exon	79843536	79843643	.	-	.	ID=exon-XR_877602.4-1;Parent=rna-XR_877602.4;Dbxref=GeneID:102631763,GenBank:XR_877602.4,MGI:MGI:5589179;gbkey=ncRNA;gene=Gm30020;product=predicted gene%2C 30020%2C transcript variant X2;transcript_id=XR_877602.4;extra_copy_number=0
CM058258.1	Liftoff	lnc_RNA	79815617	79843633	.	-	.	ID=rna-XR_877603.4;Parent=gene-Gm30020;Dbxref=GeneID:102631763,GenBank:XR_877603.4,MGI:MGI:5589179;Name=XR_877603.4;gbkey=ncRNA;gene=Gm30020;model_evidence=Supporting evidence includes similarity to: 100%25 coverage of the annotated genomic feature by RNAseq alignments%2C including 3 samples with support for all annotated introns;product=predicted gene%2C 30020%2C transcript variant X5;transcript_id=XR_877603.4;extra_copy_number=0
CM058258.1	Liftoff	exon	79815617	79816140	.	-	.	ID=exon-XR_877603.4-4;Parent=rna-XR_877603.4;Dbxref=GeneID:102631763,GenBank:XR_877603.4,MGI:MGI:5589179;gbkey=ncRNA;gene=Gm30020;product=predicted gene%2C 30020%2C transcript variant X5;transcript_id=XR_877603.4;extra_copy_number=0
CM058258.1	Liftoff	exon	79816639	79816756	.	-	.	ID=exon-XR_877603.4-3;Parent=rna-XR_877603.4;Dbxref=GeneID:102631763,GenBank:XR_877603.4,MGI:MGI:5589179;gbkey=ncRNA;gene=Gm30020;product=predicted gene%2C 30020%2C transcript variant X5;transcript_id=XR_877603.4;extra_copy_number=0
CM058258.1	Liftoff	exon	79817795	79817893	.	-	.	ID=exon-XR_877603.4-2;Parent=rna-XR_877603.4;Dbxref=GeneID:102631763,GenBank:XR_877603.4,MGI:MGI:5589179;gbkey=ncRNA;gene=Gm30020;product=predicted gene%2C 30020%2C transcript variant X5;transcript_id=XR_877603.4;extra_copy_number=0
CM058258.1	Liftoff	exon	79843536	79843633	.	-	.	ID=exon-XR_877603.4-1;Parent=rna-XR_877603.4;Dbxref=GeneID:102631763,GenBank:XR_877603.4,MGI:MGI:5589179;gbkey=ncRNA;gene=Gm30020;product=predicted gene%2C 30020%2C transcript variant X5;transcript_id=XR_877603.4;extra_copy_number=0
CM058258.1	Liftoff	lnc_RNA	79815617	79843633	.	-	.	ID=rna-XR_877604.4;Parent=gene-Gm30020;Dbxref=GeneID:102631763,GenBank:XR_877604.4,MGI:MGI:5589179;Name=XR_877604.4;gbkey=ncRNA;gene=Gm30020;model_evidence=Supporting evidence includes similarity to: 100%25 coverage of the annotated genomic feature by RNAseq alignments%2C including 3 samples with support for all annotated introns;product=predicted gene%2C 30020%2C transcript variant X4;transcript_id=XR_877604.4;extra_copy_number=0
CM058258.1	Liftoff	exon	79815617	79816162	.	-	.	ID=exon-XR_877604.4-4;Parent=rna-XR_877604.4;Dbxref=GeneID:102631763,GenBank:XR_877604.4,MGI:MGI:5589179;gbkey=ncRNA;gene=Gm30020;product=predicted gene%2C 30020%2C transcript variant X4;transcript_id=XR_877604.4;extra_copy_number=0
CM058258.1	Liftoff	exon	79816639	79816756	.	-	.	ID=exon-XR_877604.4-3;Parent=rna-XR_877604.4;Dbxref=GeneID:102631763,GenBank:XR_877604.4,MGI:MGI:5589179;gbkey=ncRNA;gene=Gm30020;product=predicted gene%2C 30020%2C transcript variant X4;transcript_id=XR_877604.4;extra_copy_number=0
CM058258.1	Liftoff	exon	79817795	79817893	.	-	.	ID=exon-XR_877604.4-2;Parent=rna-XR_877604.4;Dbxref=GeneID:102631763,GenBank:XR_877604.4,MGI:MGI:5589179;gbkey=ncRNA;gene=Gm30020;product=predicted gene%2C 30020%2C transcript variant X4;transcript_id=XR_877604.4;extra_copy_number=0
CM058258.1	Liftoff	exon	79843532	79843633	.	-	.	ID=exon-XR_877604.4-1;Parent=rna-XR_877604.4;Dbxref=GeneID:102631763,GenBank:XR_877604.4,MGI:MGI:5589179;gbkey=ncRNA;gene=Gm30020;product=predicted gene%2C 30020%2C transcript variant X4;transcript_id=XR_877604.4;extra_copy_number=0
CM058258.1	Liftoff	gene	79843655	79846221	.	+	.	ID=gene-Gm41788;Dbxref=GeneID:105246507,MGI:MGI:5624673;Name=Gm41788;description=predicted gene%2C 41788;gbkey=Gene;gene=Gm41788;gene_biotype=lncRNA;coverage=1.0;sequence_ID=1.0;extra_copy_number=0;copy_num_ID=gene-Gm41788_0
CM058258.1	Liftoff	lnc_RNA	79843655	79846221	.	+	.	ID=rna-XR_877605.3;Parent=gene-Gm41788;Dbxref=GeneID:105246507,GenBank:XR_877605.3,MGI:MGI:5624673;Name=XR_877605.3;gbkey=ncRNA;gene=Gm41788;model_evidence=Supporting evidence includes similarity to: 100%25 coverage of the annotated genomic feature by RNAseq alignments%2C including 8 samples with support for all annotated introns;product=predicted gene%2C 41788;transcript_id=XR_877605.3;extra_copy_number=0
CM058258.1	Liftoff	exon	79843655	79844125	.	+	.	ID=exon-XR_877605.3-1;Parent=rna-XR_877605.3;Dbxref=GeneID:105246507,GenBank:XR_877605.3,MGI:MGI:5624673;gbkey=ncRNA;gene=Gm41788;product=predicted gene%2C 41788;transcript_id=XR_877605.3;extra_copy_number=0
CM058258.1	Liftoff	exon	79844900	79846221	.	+	.	ID=exon-XR_877605.3-2;Parent=rna-XR_877605.3;Dbxref=GeneID:105246507,GenBank:XR_877605.3,MGI:MGI:5624673;gbkey=ncRNA;gene=Gm41788;product=predicted gene%2C 41788;transcript_id=XR_877605.3;extra_copy_number=0
CM058258.1	Liftoff	gene	79849791	79851646	.	+	.	ID=gene-Gm52341;Dbxref=GeneID:115488914,MGI:MGI:6366504;Name=Gm52341;description=predicted gene%2C 52341;gbkey=Gene;gene=Gm52341;gene_biotype=lncRNA;coverage=1.0;sequence_ID=1.0;extra_copy_number=0;copy_num_ID=gene-Gm52341_0
CM058258.1	Liftoff	lnc_RNA	79849791	79851646	.	+	.	ID=rna-XR_003952608.1;Parent=gene-Gm52341;Dbxref=GeneID:115488914,GenBank:XR_003952608.1,MGI:MGI:6366504;Name=XR_003952608.1;gbkey=ncRNA;gene=Gm52341;model_evidence=Supporting evidence includes similarity to: 100%25 coverage of the annotated genomic feature by RNAseq alignments%2C including 6 samples with support for all annotated introns;product=predicted gene%2C 52341;transcript_id=XR_003952608.1;extra_copy_number=0
CM058258.1	Liftoff	exon	79849791	79850033	.	+	.	ID=exon-XR_003952608.1-1;Parent=rna-XR_003952608.1;Dbxref=GeneID:115488914,GenBank:XR_003952608.1,MGI:MGI:6366504;gbkey=ncRNA;gene=Gm52341;product=predicted gene%2C 52341;transcript_id=XR_003952608.1;extra_copy_number=0
CM058258.1	Liftoff	exon	79850541	79851646	.	+	.	ID=exon-XR_003952608.1-2;Parent=rna-XR_003952608.1;Dbxref=GeneID:115488914,GenBank:XR_003952608.1,MGI:MGI:6366504;gbkey=ncRNA;gene=Gm52341;product=predicted gene%2C 52341;transcript_id=XR_003952608.1;extra_copy_number=0
CM058258.1	Liftoff	pseudogene	79857388	79860042	.	-	.	ID=gene-Gm2176;Dbxref=GeneID:100039348,MGI:MGI:3780346;Name=Gm2176;description=predicted gene 2176;gbkey=Gene;gene=Gm2176;gene_biotype=transcribed_pseudogene;gene_synonym=100039348,A430076E10Rik;pseudo=true;coverage=1.0;sequence_ID=1.0;extra_copy_number=0;copy_num_ID=gene-Gm2176_0
CM058258.1	Liftoff	transcript	79857388	79860042	.	-	.	ID=rna-NR_028424.1;Parent=gene-Gm2176;Dbxref=GeneID:100039348,GenBank:NR_028424.1,MGI:MGI:3780346;Name=NR_028424.1;gbkey=misc_RNA;gene=Gm2176;product=predicted gene 2176;pseudo=true;transcript_id=NR_028424.1;extra_copy_number=0
CM058258.1	Liftoff	exon	79857388	79857641	.	-	.	ID=exon-NR_028424.1-4;Parent=rna-NR_028424.1;Dbxref=GeneID:100039348,GenBank:NR_028424.1,MGI:MGI:3780346;gbkey=misc_RNA;gene=Gm2176;product=predicted gene 2176;pseudo=true;transcript_id=NR_028424.1;extra_copy_number=0
CM058258.1	Liftoff	exon	79857782	79858526	.	-	.	ID=exon-NR_028424.1-3;Parent=rna-NR_028424.1;Dbxref=GeneID:100039348,GenBank:NR_028424.1,MGI:MGI:3780346;gbkey=misc_RNA;gene=Gm2176;product=predicted gene 2176;pseudo=true;transcript_id=NR_028424.1;extra_copy_number=0
CM058258.1	Liftoff	exon	79858704	79859370	.	-	.	ID=exon-NR_028424.1-2;Parent=rna-NR_028424.1;Dbxref=GeneID:100039348,GenBank:NR_028424.1,MGI:MGI:3780346;gbkey=misc_RNA;gene=Gm2176;product=predicted gene 2176;pseudo=true;transcript_id=NR_028424.1;extra_copy_number=0
CM058258.1	Liftoff	exon	79859975	79860042	.	-	.	ID=exon-NR_028424.1-1;Parent=rna-NR_028424.1;Dbxref=GeneID:100039348,GenBank:NR_028424.1,MGI:MGI:3780346;gbkey=misc_RNA;gene=Gm2176;product=predicted gene 2176;pseudo=true;transcript_id=NR_028424.1;extra_copy_number=0
CM058258.1	Liftoff	gene	79865668	79870361	.	-	.	ID=gene-Gm54039;Dbxref=GeneID:118568382,MGI:MGI:6723109;Name=Gm54039;description=predicted gene%2C 54039;gbkey=Gene;gene=Gm54039;gene_biotype=lncRNA;coverage=1.0;sequence_ID=1.0;extra_copy_number=0;copy_num_ID=gene-Gm54039_0
CM058258.1	Liftoff	lnc_RNA	79865668	79869986	.	-	.	ID=rna-XR_004940021.1;Parent=gene-Gm54039;Dbxref=GeneID:118568382,GenBank:XR_004940021.1,MGI:MGI:6723109;Name=XR_004940021.1;gbkey=ncRNA;gene=Gm54039;model_evidence=Supporting evidence includes similarity to: 100%25 coverage of the annotated genomic feature by RNAseq alignments%2C including 4 samples with support for all annotated introns;product=predicted gene%2C 54039%2C transcript variant X1;transcript_id=XR_004940021.1;extra_copy_number=0
CM058258.1	Liftoff	exon	79865668	79865964	.	-	.	ID=exon-XR_004940021.1-4;Parent=rna-XR_004940021.1;Dbxref=GeneID:118568382,GenBank:XR_004940021.1,MGI:MGI:6723109;gbkey=ncRNA;gene=Gm54039;product=predicted gene%2C 54039%2C transcript variant X1;transcript_id=XR_004940021.1;extra_copy_number=0
CM058258.1	Liftoff	exon	79866347	79866440	.	-	.	ID=exon-XR_004940021.1-3;Parent=rna-XR_004940021.1;Dbxref=GeneID:118568382,GenBank:XR_004940021.1,MGI:MGI:6723109;gbkey=ncRNA;gene=Gm54039;product=predicted gene%2C 54039%2C transcript variant X1;transcript_id=XR_004940021.1;extra_copy_number=0
CM058258.1	Liftoff	exon	79866952	79867088	.	-	.	ID=exon-XR_004940021.1-2;Parent=rna-XR_004940021.1;Dbxref=GeneID:118568382,GenBank:XR_004940021.1,MGI:MGI:6723109;gbkey=ncRNA;gene=Gm54039;product=predicted gene%2C 54039%2C transcript variant X1;transcript_id=XR_004940021.1;extra_copy_number=0
CM058258.1	Liftoff	exon	79869665	79869986	.	-	.	ID=exon-XR_004940021.1-1;Parent=rna-XR_004940021.1;Dbxref=GeneID:118568382,GenBank:XR_004940021.1,MGI:MGI:6723109;gbkey=ncRNA;gene=Gm54039;product=predicted gene%2C 54039%2C transcript variant X1;transcript_id=XR_004940021.1;extra_copy_number=0
CM058258.1	Liftoff	lnc_RNA	79865668	79870361	.	-	.	ID=rna-XR_004940022.1;Parent=gene-Gm54039;Dbxref=GeneID:118568382,GenBank:XR_004940022.1,MGI:MGI:6723109;Name=XR_004940022.1;gbkey=ncRNA;gene=Gm54039;model_evidence=Supporting evidence includes similarity to: 100%25 coverage of the annotated genomic feature by RNAseq alignments%2C including 1 sample with support for all annotated introns;product=predicted gene%2C 54039%2C transcript variant X2;transcript_id=XR_004940022.1;extra_copy_number=0
CM058258.1	Liftoff	exon	79865668	79865964	.	-	.	ID=exon-XR_004940022.1-5;Parent=rna-XR_004940022.1;Dbxref=GeneID:118568382,GenBank:XR_004940022.1,MGI:MGI:6723109;gbkey=ncRNA;gene=Gm54039;product=predicted gene%2C 54039%2C transcript variant X2;transcript_id=XR_004940022.1;extra_copy_number=0
CM058258.1	Liftoff	exon	79866347	79866440	.	-	.	ID=exon-XR_004940022.1-4;Parent=rna-XR_004940022.1;Dbxref=GeneID:118568382,GenBank:XR_004940022.1,MGI:MGI:6723109;gbkey=ncRNA;gene=Gm54039;product=predicted gene%2C 54039%2C transcript variant X2;transcript_id=XR_004940022.1;extra_copy_number=0
CM058258.1	Liftoff	exon	79866952	79867088	.	-	.	ID=exon-XR_004940022.1-3;Parent=rna-XR_004940022.1;Dbxref=GeneID:118568382,GenBank:XR_004940022.1,MGI:MGI:6723109;gbkey=ncRNA;gene=Gm54039;product=predicted gene%2C 54039%2C transcript variant X2;transcript_id=XR_004940022.1;extra_copy_number=0
CM058258.1	Liftoff	exon	79869665	79869736	.	-	.	ID=exon-XR_004940022.1-2;Parent=rna-XR_004940022.1;Dbxref=GeneID:118568382,GenBank:XR_004940022.1,MGI:MGI:6723109;gbkey=ncRNA;gene=Gm54039;product=predicted gene%2C 54039%2C transcript variant X2;transcript_id=XR_004940022.1;extra_copy_number=0
CM058258.1	Liftoff	exon	79870195	79870361	.	-	.	ID=exon-XR_004940022.1-1;Parent=rna-XR_004940022.1;Dbxref=GeneID:118568382,GenBank:XR_004940022.1,MGI:MGI:6723109;gbkey=ncRNA;gene=Gm54039;product=predicted gene%2C 54039%2C transcript variant X2;transcript_id=XR_004940022.1;extra_copy_number=0
CM058258.1	Liftoff	lnc_RNA	79865668	79870361	.	-	.	ID=rna-XR_004940023.1;Parent=gene-Gm54039;Dbxref=GeneID:118568382,GenBank:XR_004940023.1,MGI:MGI:6723109;Name=XR_004940023.1;gbkey=ncRNA;gene=Gm54039;model_evidence=Supporting evidence includes similarity to: 100%25 coverage of the annotated genomic feature by RNAseq alignments%2C including 1 sample with support for all annotated introns;product=predicted gene%2C 54039%2C transcript variant X3;transcript_id=XR_004940023.1;extra_copy_number=0
CM058258.1	Liftoff	exon	79865668	79865964	.	-	.	ID=exon-XR_004940023.1-5;Parent=rna-XR_004940023.1;Dbxref=GeneID:118568382,GenBank:XR_004940023.1,MGI:MGI:6723109;gbkey=ncRNA;gene=Gm54039;product=predicted gene%2C 54039%2C transcript variant X3;transcript_id=XR_004940023.1;extra_copy_number=0
CM058258.1	Liftoff	exon	79866347	79866440	.	-	.	ID=exon-XR_004940023.1-4;Parent=rna-XR_004940023.1;Dbxref=GeneID:118568382,GenBank:XR_004940023.1,MGI:MGI:6723109;gbkey=ncRNA;gene=Gm54039;product=predicted gene%2C 54039%2C transcript variant X3;transcript_id=XR_004940023.1;extra_copy_number=0
CM058258.1	Liftoff	exon	79866952	79867088	.	-	.	ID=exon-XR_004940023.1-3;Parent=rna-XR_004940023.1;Dbxref=GeneID:118568382,GenBank:XR_004940023.1,MGI:MGI:6723109;gbkey=ncRNA;gene=Gm54039;product=predicted gene%2C 54039%2C transcript variant X3;transcript_id=XR_004940023.1;extra_copy_number=0
CM058258.1	Liftoff	exon	79869665	79869724	.	-	.	ID=exon-XR_004940023.1-2;Parent=rna-XR_004940023.1;Dbxref=GeneID:118568382,GenBank:XR_004940023.1,MGI:MGI:6723109;gbkey=ncRNA;gene=Gm54039;product=predicted gene%2C 54039%2C transcript variant X3;transcript_id=XR_004940023.1;extra_copy_number=0
CM058258.1	Liftoff	exon	79870195	79870361	.	-	.	ID=exon-XR_004940023.1-1;Parent=rna-XR_004940023.1;Dbxref=GeneID:118568382,GenBank:XR_004940023.1,MGI:MGI:6723109;gbkey=ncRNA;gene=Gm54039;product=predicted gene%2C 54039%2C transcript variant X3;transcript_id=XR_004940023.1;extra_copy_number=0
CM058258.1	Liftoff	lnc_RNA	79865668	79870361	.	-	.	ID=rna-XR_004940024.1;Parent=gene-Gm54039;Dbxref=GeneID:118568382,GenBank:XR_004940024.1,MGI:MGI:6723109;Name=XR_004940024.1;gbkey=ncRNA;gene=Gm54039;model_evidence=Supporting evidence includes similarity to: 100%25 coverage of the annotated genomic feature by RNAseq alignments%2C including 3 samples with support for all annotated introns;product=predicted gene%2C 54039%2C transcript variant X4;transcript_id=XR_004940024.1;extra_copy_number=0
CM058258.1	Liftoff	exon	79865668	79865964	.	-	.	ID=exon-XR_004940024.1-4;Parent=rna-XR_004940024.1;Dbxref=GeneID:118568382,GenBank:XR_004940024.1,MGI:MGI:6723109;gbkey=ncRNA;gene=Gm54039;product=predicted gene%2C 54039%2C transcript variant X4;transcript_id=XR_004940024.1;extra_copy_number=0
CM058258.1	Liftoff	exon	79866347	79866440	.	-	.	ID=exon-XR_004940024.1-3;Parent=rna-XR_004940024.1;Dbxref=GeneID:118568382,GenBank:XR_004940024.1,MGI:MGI:6723109;gbkey=ncRNA;gene=Gm54039;product=predicted gene%2C 54039%2C transcript variant X4;transcript_id=XR_004940024.1;extra_copy_number=0
CM058258.1	Liftoff	exon	79866952	79867088	.	-	.	ID=exon-XR_004940024.1-2;Parent=rna-XR_004940024.1;Dbxref=GeneID:118568382,GenBank:XR_004940024.1,MGI:MGI:6723109;gbkey=ncRNA;gene=Gm54039;product=predicted gene%2C 54039%2C transcript variant X4;transcript_id=XR_004940024.1;extra_copy_number=0
CM058258.1	Liftoff	exon	79870195	79870361	.	-	.	ID=exon-XR_004940024.1-1;Parent=rna-XR_004940024.1;Dbxref=GeneID:118568382,GenBank:XR_004940024.1,MGI:MGI:6723109;gbkey=ncRNA;gene=Gm54039;product=predicted gene%2C 54039%2C transcript variant X4;transcript_id=XR_004940024.1;extra_copy_number=0
CM058258.1	Liftoff	lnc_RNA	79865668	79869986	.	-	.	ID=rna-XR_004940025.1;Parent=gene-Gm54039;Dbxref=GeneID:118568382,GenBank:XR_004940025.1,MGI:MGI:6723109;Name=XR_004940025.1;gbkey=ncRNA;gene=Gm54039;model_evidence=Supporting evidence includes similarity to: 100%25 coverage of the annotated genomic feature by RNAseq alignments%2C including 4 samples with support for all annotated introns;product=predicted gene%2C 54039%2C transcript variant X5;transcript_id=XR_004940025.1;extra_copy_number=0
CM058258.1	Liftoff	exon	79865668	79865964	.	-	.	ID=exon-XR_004940025.1-4;Parent=rna-XR_004940025.1;Dbxref=GeneID:118568382,GenBank:XR_004940025.1,MGI:MGI:6723109;gbkey=ncRNA;gene=Gm54039;product=predicted gene%2C 54039%2C transcript variant X5;transcript_id=XR_004940025.1;extra_copy_number=0
CM058258.1	Liftoff	exon	79866347	79866440	.	-	.	ID=exon-XR_004940025.1-3;Parent=rna-XR_004940025.1;Dbxref=GeneID:118568382,GenBank:XR_004940025.1,MGI:MGI:6723109;gbkey=ncRNA;gene=Gm54039;product=predicted gene%2C 54039%2C transcript variant X5;transcript_id=XR_004940025.1;extra_copy_number=0
CM058258.1	Liftoff	exon	79866984	79867088	.	-	.	ID=exon-XR_004940025.1-2;Parent=rna-XR_004940025.1;Dbxref=GeneID:118568382,GenBank:XR_004940025.1,MGI:MGI:6723109;gbkey=ncRNA;gene=Gm54039;product=predicted gene%2C 54039%2C transcript variant X5;transcript_id=XR_004940025.1;extra_copy_number=0
CM058258.1	Liftoff	exon	79869665	79869986	.	-	.	ID=exon-XR_004940025.1-1;Parent=rna-XR_004940025.1;Dbxref=GeneID:118568382,GenBank:XR_004940025.1,MGI:MGI:6723109;gbkey=ncRNA;gene=Gm54039;product=predicted gene%2C 54039%2C transcript variant X5;transcript_id=XR_004940025.1;extra_copy_number=0
CM058258.1	Liftoff	gene	79887326	79921316	.	-	.	ID=gene-Gm41790;Dbxref=GeneID:105246509,MGI:MGI:5624675;Name=Gm41790;description=predicted gene%2C 41790;gbkey=Gene;gene=Gm41790;gene_biotype=lncRNA;coverage=1.0;sequence_ID=1.0;extra_copy_number=0;copy_num_ID=gene-Gm41790_0
CM058258.1	Liftoff	lnc_RNA	79887326	79921316	.	-	.	ID=rna-NR_168126.1;Parent=gene-Gm41790;Dbxref=GeneID:105246509,GenBank:NR_168126.1,MGI:MGI:5624675;Name=NR_168126.1;gbkey=ncRNA;gene=Gm41790;product=predicted gene%2C 41790;transcript_id=NR_168126.1;extra_copy_number=0
CM058258.1	Liftoff	exon	79887326	79888668	.	-	.	ID=exon-NR_168126.1-4;Parent=rna-NR_168126.1;Dbxref=GeneID:105246509,GenBank:NR_168126.1,MGI:MGI:5624675;gbkey=ncRNA;gene=Gm41790;product=predicted gene%2C 41790;transcript_id=NR_168126.1;extra_copy_number=0
CM058258.1	Liftoff	exon	79889316	79889445	.	-	.	ID=exon-NR_168126.1-3;Parent=rna-NR_168126.1;Dbxref=GeneID:105246509,GenBank:NR_168126.1,MGI:MGI:5624675;gbkey=ncRNA;gene=Gm41790;product=predicted gene%2C 41790;transcript_id=NR_168126.1;extra_copy_number=0
CM058258.1	Liftoff	exon	79921063	79921141	.	-	.	ID=exon-NR_168126.1-2;Parent=rna-NR_168126.1;Dbxref=GeneID:105246509,GenBank:NR_168126.1,MGI:MGI:5624675;gbkey=ncRNA;gene=Gm41790;product=predicted gene%2C 41790;transcript_id=NR_168126.1;extra_copy_number=0
CM058258.1	Liftoff	exon	79921241	79921316	.	-	.	ID=exon-NR_168126.1-1;Parent=rna-NR_168126.1;Dbxref=GeneID:105246509,GenBank:NR_168126.1,MGI:MGI:5624675;gbkey=ncRNA;gene=Gm41790;product=predicted gene%2C 41790;transcript_id=NR_168126.1;extra_copy_number=0
CM058258.1	Liftoff	gene	79921710	80028588	.	-	.	ID=gene-Nfatc1;Dbxref=GeneID:18018,MGI:MGI:102469;Name=Nfatc1;description=nuclear factor of activated T cells%2C cytoplasmic%2C calcineurin dependent 1;gbkey=Gene;gene=Nfatc1;gene_biotype=protein_coding;gene_synonym=2210017P03Rik,NF-ATc,NFAT2,NFATc,Nfatcb;coverage=1.0;sequence_ID=1.0;valid_ORFs=9;extra_copy_number=0;copy_num_ID=gene-Nfatc1_0
CM058258.1	Liftoff	mRNA	79921710	80026630	.	-	.	ID=rna-XM_036161026.1;Parent=gene-Nfatc1;Dbxref=GeneID:18018,GenBank:XM_036161026.1,MGI:MGI:102469;Name=XM_036161026.1;gbkey=mRNA;gene=Nfatc1;model_evidence=Supporting evidence includes similarity to: 12 ESTs%2C 29 Proteins%2C 142 long SRA reads%2C and 100%25 coverage of the annotated genomic feature by RNAseq alignments%2C including 1 sample with support for all annotated introns;product=nuclear factor of activated T cells%2C cytoplasmic%2C calcineurin dependent 1%2C transcript variant X1;transcript_id=XM_036161026.1;matches_ref_protein=True;valid_ORF=True;extra_copy_number=0
CM058258.1	Liftoff	exon	79921710	79923532	.	-	.	ID=exon-XM_036161026.1-11;Parent=rna-XM_036161026.1;Dbxref=GeneID:18018,GenBank:XM_036161026.1,MGI:MGI:102469;gbkey=mRNA;gene=Nfatc1;product=nuclear factor of activated T cells%2C cytoplasmic%2C calcineurin dependent 1%2C transcript variant X1;transcript_id=XM_036161026.1;extra_copy_number=0
CM058258.1	Liftoff	exon	79950913	79951587	.	-	.	ID=exon-XM_036161026.1-10;Parent=rna-XM_036161026.1;Dbxref=GeneID:18018,GenBank:XM_036161026.1,MGI:MGI:102469;gbkey=mRNA;gene=Nfatc1;product=nuclear factor of activated T cells%2C cytoplasmic%2C calcineurin dependent 1%2C transcript variant X1;transcript_id=XM_036161026.1;extra_copy_number=0
CM058258.1	Liftoff	exon	79965343	79965475	.	-	.	ID=exon-XM_036161026.1-9;Parent=rna-XM_036161026.1;Dbxref=GeneID:18018,GenBank:XM_036161026.1,MGI:MGI:102469;gbkey=mRNA;gene=Nfatc1;product=nuclear factor of activated T cells%2C cytoplasmic%2C calcineurin dependent 1%2C transcript variant X1;transcript_id=XM_036161026.1;extra_copy_number=0
CM058258.1	Liftoff	exon	79969017	79969072	.	-	.	ID=exon-XM_036161026.1-8;Parent=rna-XM_036161026.1;Dbxref=GeneID:18018,GenBank:XM_036161026.1,MGI:MGI:102469;gbkey=mRNA;gene=Nfatc1;product=nuclear factor of activated T cells%2C cytoplasmic%2C calcineurin dependent 1%2C transcript variant X1;transcript_id=XM_036161026.1;extra_copy_number=0
CM058258.1	Liftoff	exon	79978808	79978948	.	-	.	ID=exon-XM_036161026.1-7;Parent=rna-XM_036161026.1;Dbxref=GeneID:18018,GenBank:XM_036161026.1,MGI:MGI:102469;gbkey=mRNA;gene=Nfatc1;product=nuclear factor of activated T cells%2C cytoplasmic%2C calcineurin dependent 1%2C transcript variant X1;transcript_id=XM_036161026.1;extra_copy_number=0
CM058258.1	Liftoff	exon	79980795	79980967	.	-	.	ID=exon-XM_036161026.1-6;Parent=rna-XM_036161026.1;Dbxref=GeneID:18018,GenBank:XM_036161026.1,MGI:MGI:102469;gbkey=mRNA;gene=Nfatc1;product=nuclear factor of activated T cells%2C cytoplasmic%2C calcineurin dependent 1%2C transcript variant X1;transcript_id=XM_036161026.1;extra_copy_number=0
CM058258.1	Liftoff	exon	79982471	79982673	.	-	.	ID=exon-XM_036161026.1-5;Parent=rna-XM_036161026.1;Dbxref=GeneID:18018,GenBank:XM_036161026.1,MGI:MGI:102469;gbkey=mRNA;gene=Nfatc1;product=nuclear factor of activated T cells%2C cytoplasmic%2C calcineurin dependent 1%2C transcript variant X1;transcript_id=XM_036161026.1;extra_copy_number=0
CM058258.1	Liftoff	exon	79997674	79997833	.	-	.	ID=exon-XM_036161026.1-4;Parent=rna-XM_036161026.1;Dbxref=GeneID:18018,GenBank:XM_036161026.1,MGI:MGI:102469;gbkey=mRNA;gene=Nfatc1;product=nuclear factor of activated T cells%2C cytoplasmic%2C calcineurin dependent 1%2C transcript variant X1;transcript_id=XM_036161026.1;extra_copy_number=0
CM058258.1	Liftoff	exon	80013072	80014173	.	-	.	ID=exon-XM_036161026.1-3;Parent=rna-XM_036161026.1;Dbxref=GeneID:18018,GenBank:XM_036161026.1,MGI:MGI:102469;gbkey=mRNA;gene=Nfatc1;product=nuclear factor of activated T cells%2C cytoplasmic%2C calcineurin dependent 1%2C transcript variant X1;transcript_id=XM_036161026.1;extra_copy_number=0
CM058258.1	Liftoff	exon	80026085	80026176	.	-	.	ID=exon-XM_036161026.1-2;Parent=rna-XM_036161026.1;Dbxref=GeneID:18018,GenBank:XM_036161026.1,MGI:MGI:102469;gbkey=mRNA;gene=Nfatc1;product=nuclear factor of activated T cells%2C cytoplasmic%2C calcineurin dependent 1%2C transcript variant X1;transcript_id=XM_036161026.1;extra_copy_number=0
CM058258.1	Liftoff	exon	80026557	80026630	.	-	.	ID=exon-XM_036161026.1-1;Parent=rna-XM_036161026.1;Dbxref=GeneID:18018,GenBank:XM_036161026.1,MGI:MGI:102469;gbkey=mRNA;gene=Nfatc1;product=nuclear factor of activated T cells%2C cytoplasmic%2C calcineurin dependent 1%2C transcript variant X1;transcript_id=XM_036161026.1;extra_copy_number=0
CM058258.1	Liftoff	CDS	79923483	79923532	.	-	.	ID=cds-XP_036016919.1;Parent=rna-XM_036161026.1;Dbxref=GeneID:18018,GenBank:XP_036016919.1,MGI:MGI:102469;Name=XP_036016919.1;gbkey=CDS;gene=Nfatc1;product=nuclear factor of activated T-cells%2C cytoplasmic 1 isoform X1;protein_id=XP_036016919.1;extra_copy_number=0
CM058258.1	Liftoff	CDS	79950913	79951587	.	-	.	ID=cds-XP_036016919.1;Parent=rna-XM_036161026.1;Dbxref=GeneID:18018,GenBank:XP_036016919.1,MGI:MGI:102469;Name=XP_036016919.1;gbkey=CDS;gene=Nfatc1;product=nuclear factor of activated T-cells%2C cytoplasmic 1 isoform X1;protein_id=XP_036016919.1;extra_copy_number=0
CM058258.1	Liftoff	CDS	79965343	79965475	.	-	.	ID=cds-XP_036016919.1;Parent=rna-XM_036161026.1;Dbxref=GeneID:18018,GenBank:XP_036016919.1,MGI:MGI:102469;Name=XP_036016919.1;gbkey=CDS;gene=Nfatc1;product=nuclear factor of activated T-cells%2C cytoplasmic 1 isoform X1;protein_id=XP_036016919.1;extra_copy_number=0
CM058258.1	Liftoff	CDS	79969017	79969072	.	-	.	ID=cds-XP_036016919.1;Parent=rna-XM_036161026.1;Dbxref=GeneID:18018,GenBank:XP_036016919.1,MGI:MGI:102469;Name=XP_036016919.1;gbkey=CDS;gene=Nfatc1;product=nuclear factor of activated T-cells%2C cytoplasmic 1 isoform X1;protein_id=XP_036016919.1;extra_copy_number=0
CM058258.1	Liftoff	CDS	79978808	79978948	.	-	.	ID=cds-XP_036016919.1;Parent=rna-XM_036161026.1;Dbxref=GeneID:18018,GenBank:XP_036016919.1,MGI:MGI:102469;Name=XP_036016919.1;gbkey=CDS;gene=Nfatc1;product=nuclear factor of activated T-cells%2C cytoplasmic 1 isoform X1;protein_id=XP_036016919.1;extra_copy_number=0
CM058258.1	Liftoff	CDS	79980795	79980967	.	-	.	ID=cds-XP_036016919.1;Parent=rna-XM_036161026.1;Dbxref=GeneID:18018,GenBank:XP_036016919.1,MGI:MGI:102469;Name=XP_036016919.1;gbkey=CDS;gene=Nfatc1;product=nuclear factor of activated T-cells%2C cytoplasmic 1 isoform X1;protein_id=XP_036016919.1;extra_copy_number=0
CM058258.1	Liftoff	CDS	79982471	79982673	.	-	.	ID=cds-XP_036016919.1;Parent=rna-XM_036161026.1;Dbxref=GeneID:18018,GenBank:XP_036016919.1,MGI:MGI:102469;Name=XP_036016919.1;gbkey=CDS;gene=Nfatc1;product=nuclear factor of activated T-cells%2C cytoplasmic 1 isoform X1;protein_id=XP_036016919.1;extra_copy_number=0
CM058258.1	Liftoff	CDS	79997674	79997833	.	-	.	ID=cds-XP_036016919.1;Parent=rna-XM_036161026.1;Dbxref=GeneID:18018,GenBank:XP_036016919.1,MGI:MGI:102469;Name=XP_036016919.1;gbkey=CDS;gene=Nfatc1;product=nuclear factor of activated T-cells%2C cytoplasmic 1 isoform X1;protein_id=XP_036016919.1;extra_copy_number=0
CM058258.1	Liftoff	CDS	80013072	80014173	.	-	.	ID=cds-XP_036016919.1;Parent=rna-XM_036161026.1;Dbxref=GeneID:18018,GenBank:XP_036016919.1,MGI:MGI:102469;Name=XP_036016919.1;gbkey=CDS;gene=Nfatc1;product=nuclear factor of activated T-cells%2C cytoplasmic 1 isoform X1;protein_id=XP_036016919.1;extra_copy_number=0
CM058258.1	Liftoff	CDS	80026085	80026176	.	-	.	ID=cds-XP_036016919.1;Parent=rna-XM_036161026.1;Dbxref=GeneID:18018,GenBank:XP_036016919.1,MGI:MGI:102469;Name=XP_036016919.1;gbkey=CDS;gene=Nfatc1;product=nuclear factor of activated T-cells%2C cytoplasmic 1 isoform X1;protein_id=XP_036016919.1;extra_copy_number=0
CM058258.1	Liftoff	CDS	80026557	80026615	.	-	.	ID=cds-XP_036016919.1;Parent=rna-XM_036161026.1;Dbxref=GeneID:18018,GenBank:XP_036016919.1,MGI:MGI:102469;Name=XP_036016919.1;gbkey=CDS;gene=Nfatc1;product=nuclear factor of activated T-cells%2C cytoplasmic 1 isoform X1;protein_id=XP_036016919.1;extra_copy_number=0
CM058258.1	Liftoff	mRNA	79921710	80026630	.	-	.	ID=rna-XM_036161027.1;Parent=gene-Nfatc1;Dbxref=GeneID:18018,GenBank:XM_036161027.1,MGI:MGI:102469;Name=XM_036161027.1;gbkey=mRNA;gene=Nfatc1;model_evidence=Supporting evidence includes similarity to: 11 ESTs%2C 28 Proteins%2C 150 long SRA reads%2C and 100%25 coverage of the annotated genomic feature by RNAseq alignments%2C including 1 sample with support for all annotated introns;product=nuclear factor of activated T cells%2C cytoplasmic%2C calcineurin dependent 1%2C transcript variant X2;transcript_id=XM_036161027.1;matches_ref_protein=True;valid_ORF=True;extra_copy_number=0
CM058258.1	Liftoff	exon	79921710	79923532	.	-	.	ID=exon-XM_036161027.1-11;Parent=rna-XM_036161027.1;Dbxref=GeneID:18018,GenBank:XM_036161027.1,MGI:MGI:102469;gbkey=mRNA;gene=Nfatc1;product=nuclear factor of activated T cells%2C cytoplasmic%2C calcineurin dependent 1%2C transcript variant X2;transcript_id=XM_036161027.1;extra_copy_number=0
CM058258.1	Liftoff	exon	79951202	79951587	.	-	.	ID=exon-XM_036161027.1-10;Parent=rna-XM_036161027.1;Dbxref=GeneID:18018,GenBank:XM_036161027.1,MGI:MGI:102469;gbkey=mRNA;gene=Nfatc1;product=nuclear factor of activated T cells%2C cytoplasmic%2C calcineurin dependent 1%2C transcript variant X2;transcript_id=XM_036161027.1;extra_copy_number=0
CM058258.1	Liftoff	exon	79965343	79965475	.	-	.	ID=exon-XM_036161027.1-9;Parent=rna-XM_036161027.1;Dbxref=GeneID:18018,GenBank:XM_036161027.1,MGI:MGI:102469;gbkey=mRNA;gene=Nfatc1;product=nuclear factor of activated T cells%2C cytoplasmic%2C calcineurin dependent 1%2C transcript variant X2;transcript_id=XM_036161027.1;extra_copy_number=0
CM058258.1	Liftoff	exon	79969017	79969072	.	-	.	ID=exon-XM_036161027.1-8;Parent=rna-XM_036161027.1;Dbxref=GeneID:18018,GenBank:XM_036161027.1,MGI:MGI:102469;gbkey=mRNA;gene=Nfatc1;product=nuclear factor of activated T cells%2C cytoplasmic%2C calcineurin dependent 1%2C transcript variant X2;transcript_id=XM_036161027.1;extra_copy_number=0
CM058258.1	Liftoff	exon	79978808	79978948	.	-	.	ID=exon-XM_036161027.1-7;Parent=rna-XM_036161027.1;Dbxref=GeneID:18018,GenBank:XM_036161027.1,MGI:MGI:102469;gbkey=mRNA;gene=Nfatc1;product=nuclear factor of activated T cells%2C cytoplasmic%2C calcineurin dependent 1%2C transcript variant X2;transcript_id=XM_036161027.1;extra_copy_number=0
CM058258.1	Liftoff	exon	79980795	79980967	.	-	.	ID=exon-XM_036161027.1-6;Parent=rna-XM_036161027.1;Dbxref=GeneID:18018,GenBank:XM_036161027.1,MGI:MGI:102469;gbkey=mRNA;gene=Nfatc1;product=nuclear factor of activated T cells%2C cytoplasmic%2C calcineurin dependent 1%2C transcript variant X2;transcript_id=XM_036161027.1;extra_copy_number=0
CM058258.1	Liftoff	exon	79982471	79982673	.	-	.	ID=exon-XM_036161027.1-5;Parent=rna-XM_036161027.1;Dbxref=GeneID:18018,GenBank:XM_036161027.1,MGI:MGI:102469;gbkey=mRNA;gene=Nfatc1;product=nuclear factor of activated T cells%2C cytoplasmic%2C calcineurin dependent 1%2C transcript variant X2;transcript_id=XM_036161027.1;extra_copy_number=0
CM058258.1	Liftoff	exon	79997674	79997833	.	-	.	ID=exon-XM_036161027.1-4;Parent=rna-XM_036161027.1;Dbxref=GeneID:18018,GenBank:XM_036161027.1,MGI:MGI:102469;gbkey=mRNA;gene=Nfatc1;product=nuclear factor of activated T cells%2C cytoplasmic%2C calcineurin dependent 1%2C transcript variant X2;transcript_id=XM_036161027.1;extra_copy_number=0
CM058258.1	Liftoff	exon	80013072	80014173	.	-	.	ID=exon-XM_036161027.1-3;Parent=rna-XM_036161027.1;Dbxref=GeneID:18018,GenBank:XM_036161027.1,MGI:MGI:102469;gbkey=mRNA;gene=Nfatc1;product=nuclear factor of activated T cells%2C cytoplasmic%2C calcineurin dependent 1%2C transcript variant X2;transcript_id=XM_036161027.1;extra_copy_number=0
CM058258.1	Liftoff	exon	80026085	80026176	.	-	.	ID=exon-XM_036161027.1-2;Parent=rna-XM_036161027.1;Dbxref=GeneID:18018,GenBank:XM_036161027.1,MGI:MGI:102469;gbkey=mRNA;gene=Nfatc1;product=nuclear factor of activated T cells%2C cytoplasmic%2C calcineurin dependent 1%2C transcript variant X2;transcript_id=XM_036161027.1;extra_copy_number=0
CM058258.1	Liftoff	exon	80026557	80026630	.	-	.	ID=exon-XM_036161027.1-1;Parent=rna-XM_036161027.1;Dbxref=GeneID:18018,GenBank:XM_036161027.1,MGI:MGI:102469;gbkey=mRNA;gene=Nfatc1;product=nuclear factor of activated T cells%2C cytoplasmic%2C calcineurin dependent 1%2C transcript variant X2;transcript_id=XM_036161027.1;extra_copy_number=0
CM058258.1	Liftoff	CDS	79923530	79923532	.	-	.	ID=cds-XP_036016920.1;Parent=rna-XM_036161027.1;Dbxref=GeneID:18018,GenBank:XP_036016920.1,MGI:MGI:102469;Name=XP_036016920.1;gbkey=CDS;gene=Nfatc1;product=nuclear factor of activated T-cells%2C cytoplasmic 1 isoform X2;protein_id=XP_036016920.1;extra_copy_number=0
CM058258.1	Liftoff	CDS	79951202	79951587	.	-	.	ID=cds-XP_036016920.1;Parent=rna-XM_036161027.1;Dbxref=GeneID:18018,GenBank:XP_036016920.1,MGI:MGI:102469;Name=XP_036016920.1;gbkey=CDS;gene=Nfatc1;product=nuclear factor of activated T-cells%2C cytoplasmic 1 isoform X2;protein_id=XP_036016920.1;extra_copy_number=0
CM058258.1	Liftoff	CDS	79965343	79965475	.	-	.	ID=cds-XP_036016920.1;Parent=rna-XM_036161027.1;Dbxref=GeneID:18018,GenBank:XP_036016920.1,MGI:MGI:102469;Name=XP_036016920.1;gbkey=CDS;gene=Nfatc1;product=nuclear factor of activated T-cells%2C cytoplasmic 1 isoform X2;protein_id=XP_036016920.1;extra_copy_number=0
CM058258.1	Liftoff	CDS	79969017	79969072	.	-	.	ID=cds-XP_036016920.1;Parent=rna-XM_036161027.1;Dbxref=GeneID:18018,GenBank:XP_036016920.1,MGI:MGI:102469;Name=XP_036016920.1;gbkey=CDS;gene=Nfatc1;product=nuclear factor of activated T-cells%2C cytoplasmic 1 isoform X2;protein_id=XP_036016920.1;extra_copy_number=0
CM058258.1	Liftoff	CDS	79978808	79978948	.	-	.	ID=cds-XP_036016920.1;Parent=rna-XM_036161027.1;Dbxref=GeneID:18018,GenBank:XP_036016920.1,MGI:MGI:102469;Name=XP_036016920.1;gbkey=CDS;gene=Nfatc1;product=nuclear factor of activated T-cells%2C cytoplasmic 1 isoform X2;protein_id=XP_036016920.1;extra_copy_number=0
CM058258.1	Liftoff	CDS	79980795	79980967	.	-	.	ID=cds-XP_036016920.1;Parent=rna-XM_036161027.1;Dbxref=GeneID:18018,GenBank:XP_036016920.1,MGI:MGI:102469;Name=XP_036016920.1;gbkey=CDS;gene=Nfatc1;product=nuclear factor of activated T-cells%2C cytoplasmic 1 isoform X2;protein_id=XP_036016920.1;extra_copy_number=0
CM058258.1	Liftoff	CDS	79982471	79982673	.	-	.	ID=cds-XP_036016920.1;Parent=rna-XM_036161027.1;Dbxref=GeneID:18018,GenBank:XP_036016920.1,MGI:MGI:102469;Name=XP_036016920.1;gbkey=CDS;gene=Nfatc1;product=nuclear factor of activated T-cells%2C cytoplasmic 1 isoform X2;protein_id=XP_036016920.1;extra_copy_number=0
CM058258.1	Liftoff	CDS	79997674	79997833	.	-	.	ID=cds-XP_036016920.1;Parent=rna-XM_036161027.1;Dbxref=GeneID:18018,GenBank:XP_036016920.1,MGI:MGI:102469;Name=XP_036016920.1;gbkey=CDS;gene=Nfatc1;product=nuclear factor of activated T-cells%2C cytoplasmic 1 isoform X2;protein_id=XP_036016920.1;extra_copy_number=0
CM058258.1	Liftoff	CDS	80013072	80014173	.	-	.	ID=cds-XP_036016920.1;Parent=rna-XM_036161027.1;Dbxref=GeneID:18018,GenBank:XP_036016920.1,MGI:MGI:102469;Name=XP_036016920.1;gbkey=CDS;gene=Nfatc1;product=nuclear factor of activated T-cells%2C cytoplasmic 1 isoform X2;protein_id=XP_036016920.1;extra_copy_number=0
CM058258.1	Liftoff	CDS	80026085	80026176	.	-	.	ID=cds-XP_036016920.1;Parent=rna-XM_036161027.1;Dbxref=GeneID:18018,GenBank:XP_036016920.1,MGI:MGI:102469;Name=XP_036016920.1;gbkey=CDS;gene=Nfatc1;product=nuclear factor of activated T-cells%2C cytoplasmic 1 isoform X2;protein_id=XP_036016920.1;extra_copy_number=0
CM058258.1	Liftoff	CDS	80026557	80026615	.	-	.	ID=cds-XP_036016920.1;Parent=rna-XM_036161027.1;Dbxref=GeneID:18018,GenBank:XP_036016920.1,MGI:MGI:102469;Name=XP_036016920.1;gbkey=CDS;gene=Nfatc1;product=nuclear factor of activated T-cells%2C cytoplasmic 1 isoform X2;protein_id=XP_036016920.1;extra_copy_number=0
CM058258.1	Liftoff	mRNA	79921710	80026580	.	-	.	ID=rna-XM_036161029.1;Parent=gene-Nfatc1;Dbxref=GeneID:18018,GenBank:XM_036161029.1,MGI:MGI:102469;Name=XM_036161029.1;gbkey=mRNA;gene=Nfatc1;model_evidence=Supporting evidence includes similarity to: 12 ESTs%2C 29 Proteins%2C 141 long SRA reads%2C and 100%25 coverage of the annotated genomic feature by RNAseq alignments%2C including 13 samples with support for all annotated introns;product=nuclear factor of activated T cells%2C cytoplasmic%2C calcineurin dependent 1%2C transcript variant X3;transcript_id=XM_036161029.1;matches_ref_protein=True;valid_ORF=True;extra_copy_number=0
CM058258.1	Liftoff	exon	79921710	79923532	.	-	.	ID=exon-XM_036161029.1-10;Parent=rna-XM_036161029.1;Dbxref=GeneID:18018,GenBank:XM_036161029.1,MGI:MGI:102469;gbkey=mRNA;gene=Nfatc1;product=nuclear factor of activated T cells%2C cytoplasmic%2C calcineurin dependent 1%2C transcript variant X3;transcript_id=XM_036161029.1;extra_copy_number=0
CM058258.1	Liftoff	exon	79950913	79951587	.	-	.	ID=exon-XM_036161029.1-9;Parent=rna-XM_036161029.1;Dbxref=GeneID:18018,GenBank:XM_036161029.1,MGI:MGI:102469;gbkey=mRNA;gene=Nfatc1;product=nuclear factor of activated T cells%2C cytoplasmic%2C calcineurin dependent 1%2C transcript variant X3;transcript_id=XM_036161029.1;extra_copy_number=0
CM058258.1	Liftoff	exon	79965343	79965475	.	-	.	ID=exon-XM_036161029.1-8;Parent=rna-XM_036161029.1;Dbxref=GeneID:18018,GenBank:XM_036161029.1,MGI:MGI:102469;gbkey=mRNA;gene=Nfatc1;product=nuclear factor of activated T cells%2C cytoplasmic%2C calcineurin dependent 1%2C transcript variant X3;transcript_id=XM_036161029.1;extra_copy_number=0
CM058258.1	Liftoff	exon	79969017	79969072	.	-	.	ID=exon-XM_036161029.1-7;Parent=rna-XM_036161029.1;Dbxref=GeneID:18018,GenBank:XM_036161029.1,MGI:MGI:102469;gbkey=mRNA;gene=Nfatc1;product=nuclear factor of activated T cells%2C cytoplasmic%2C calcineurin dependent 1%2C transcript variant X3;transcript_id=XM_036161029.1;extra_copy_number=0
CM058258.1	Liftoff	exon	79978808	79978948	.	-	.	ID=exon-XM_036161029.1-6;Parent=rna-XM_036161029.1;Dbxref=GeneID:18018,GenBank:XM_036161029.1,MGI:MGI:102469;gbkey=mRNA;gene=Nfatc1;product=nuclear factor of activated T cells%2C cytoplasmic%2C calcineurin dependent 1%2C transcript variant X3;transcript_id=XM_036161029.1;extra_copy_number=0
CM058258.1	Liftoff	exon	79980795	79980967	.	-	.	ID=exon-XM_036161029.1-5;Parent=rna-XM_036161029.1;Dbxref=GeneID:18018,GenBank:XM_036161029.1,MGI:MGI:102469;gbkey=mRNA;gene=Nfatc1;product=nuclear factor of activated T cells%2C cytoplasmic%2C calcineurin dependent 1%2C transcript variant X3;transcript_id=XM_036161029.1;extra_copy_number=0
CM058258.1	Liftoff	exon	79982471	79982673	.	-	.	ID=exon-XM_036161029.1-4;Parent=rna-XM_036161029.1;Dbxref=GeneID:18018,GenBank:XM_036161029.1,MGI:MGI:102469;gbkey=mRNA;gene=Nfatc1;product=nuclear factor of activated T cells%2C cytoplasmic%2C calcineurin dependent 1%2C transcript variant X3;transcript_id=XM_036161029.1;extra_copy_number=0
CM058258.1	Liftoff	exon	79997674	79997833	.	-	.	ID=exon-XM_036161029.1-3;Parent=rna-XM_036161029.1;Dbxref=GeneID:18018,GenBank:XM_036161029.1,MGI:MGI:102469;gbkey=mRNA;gene=Nfatc1;product=nuclear factor of activated T cells%2C cytoplasmic%2C calcineurin dependent 1%2C transcript variant X3;transcript_id=XM_036161029.1;extra_copy_number=0
CM058258.1	Liftoff	exon	80013072	80014173	.	-	.	ID=exon-XM_036161029.1-2;Parent=rna-XM_036161029.1;Dbxref=GeneID:18018,GenBank:XM_036161029.1,MGI:MGI:102469;gbkey=mRNA;gene=Nfatc1;product=nuclear factor of activated T cells%2C cytoplasmic%2C calcineurin dependent 1%2C transcript variant X3;transcript_id=XM_036161029.1;extra_copy_number=0
CM058258.1	Liftoff	exon	80026557	80026580	.	-	.	ID=exon-XM_036161029.1-1;Parent=rna-XM_036161029.1;Dbxref=GeneID:18018,GenBank:XM_036161029.1,MGI:MGI:102469;gbkey=mRNA;gene=Nfatc1;product=nuclear factor of activated T cells%2C cytoplasmic%2C calcineurin dependent 1%2C transcript variant X3;transcript_id=XM_036161029.1;extra_copy_number=0
CM058258.1	Liftoff	CDS	79923483	79923532	.	-	.	ID=cds-XP_036016922.1;Parent=rna-XM_036161029.1;Dbxref=GeneID:18018,GenBank:XP_036016922.1,MGI:MGI:102469;Name=XP_036016922.1;gbkey=CDS;gene=Nfatc1;product=nuclear factor of activated T-cells%2C cytoplasmic 1 isoform X3;protein_id=XP_036016922.1;extra_copy_number=0
CM058258.1	Liftoff	CDS	79950913	79951587	.	-	.	ID=cds-XP_036016922.1;Parent=rna-XM_036161029.1;Dbxref=GeneID:18018,GenBank:XP_036016922.1,MGI:MGI:102469;Name=XP_036016922.1;gbkey=CDS;gene=Nfatc1;product=nuclear factor of activated T-cells%2C cytoplasmic 1 isoform X3;protein_id=XP_036016922.1;extra_copy_number=0
CM058258.1	Liftoff	CDS	79965343	79965475	.	-	.	ID=cds-XP_036016922.1;Parent=rna-XM_036161029.1;Dbxref=GeneID:18018,GenBank:XP_036016922.1,MGI:MGI:102469;Name=XP_036016922.1;gbkey=CDS;gene=Nfatc1;product=nuclear factor of activated T-cells%2C cytoplasmic 1 isoform X3;protein_id=XP_036016922.1;extra_copy_number=0
CM058258.1	Liftoff	CDS	79969017	79969072	.	-	.	ID=cds-XP_036016922.1;Parent=rna-XM_036161029.1;Dbxref=GeneID:18018,GenBank:XP_036016922.1,MGI:MGI:102469;Name=XP_036016922.1;gbkey=CDS;gene=Nfatc1;product=nuclear factor of activated T-cells%2C cytoplasmic 1 isoform X3;protein_id=XP_036016922.1;extra_copy_number=0
CM058258.1	Liftoff	CDS	79978808	79978948	.	-	.	ID=cds-XP_036016922.1;Parent=rna-XM_036161029.1;Dbxref=GeneID:18018,GenBank:XP_036016922.1,MGI:MGI:102469;Name=XP_036016922.1;gbkey=CDS;gene=Nfatc1;product=nuclear factor of activated T-cells%2C cytoplasmic 1 isoform X3;protein_id=XP_036016922.1;extra_copy_number=0
CM058258.1	Liftoff	CDS	79980795	79980967	.	-	.	ID=cds-XP_036016922.1;Parent=rna-XM_036161029.1;Dbxref=GeneID:18018,GenBank:XP_036016922.1,MGI:MGI:102469;Name=XP_036016922.1;gbkey=CDS;gene=Nfatc1;product=nuclear factor of activated T-cells%2C cytoplasmic 1 isoform X3;protein_id=XP_036016922.1;extra_copy_number=0
CM058258.1	Liftoff	CDS	79982471	79982673	.	-	.	ID=cds-XP_036016922.1;Parent=rna-XM_036161029.1;Dbxref=GeneID:18018,GenBank:XP_036016922.1,MGI:MGI:102469;Name=XP_036016922.1;gbkey=CDS;gene=Nfatc1;product=nuclear factor of activated T-cells%2C cytoplasmic 1 isoform X3;protein_id=XP_036016922.1;extra_copy_number=0
CM058258.1	Liftoff	CDS	79997674	79997833	.	-	.	ID=cds-XP_036016922.1;Parent=rna-XM_036161029.1;Dbxref=GeneID:18018,GenBank:XP_036016922.1,MGI:MGI:102469;Name=XP_036016922.1;gbkey=CDS;gene=Nfatc1;product=nuclear factor of activated T-cells%2C cytoplasmic 1 isoform X3;protein_id=XP_036016922.1;extra_copy_number=0
CM058258.1	Liftoff	CDS	80013072	80013076	.	-	.	ID=cds-XP_036016922.1;Parent=rna-XM_036161029.1;Dbxref=GeneID:18018,GenBank:XP_036016922.1,MGI:MGI:102469;Name=XP_036016922.1;gbkey=CDS;gene=Nfatc1;product=nuclear factor of activated T-cells%2C cytoplasmic 1 isoform X3;protein_id=XP_036016922.1;extra_copy_number=0
CM058258.1	Liftoff	mRNA	79921712	80028588	.	-	.	ID=rna-NM_001164110.1;Parent=gene-Nfatc1;Dbxref=GeneID:18018,GenBank:NM_001164110.1,MGI:MGI:102469;Name=NM_001164110.1;gbkey=mRNA;gene=Nfatc1;product=nuclear factor of activated T cells%2C cytoplasmic%2C calcineurin dependent 1%2C transcript variant 4;transcript_id=NM_001164110.1;matches_ref_protein=True;valid_ORF=True;extra_copy_number=0
CM058258.1	Liftoff	exon	79921712	79923532	.	-	.	ID=exon-NM_001164110.1-10;Parent=rna-NM_001164110.1;Dbxref=GeneID:18018,GenBank:NM_001164110.1,MGI:MGI:102469;gbkey=mRNA;gene=Nfatc1;product=nuclear factor of activated T cells%2C cytoplasmic%2C calcineurin dependent 1%2C transcript variant 4;transcript_id=NM_001164110.1;extra_copy_number=0
CM058258.1	Liftoff	exon	79950913	79951587	.	-	.	ID=exon-NM_001164110.1-9;Parent=rna-NM_001164110.1;Dbxref=GeneID:18018,GenBank:NM_001164110.1,MGI:MGI:102469;gbkey=mRNA;gene=Nfatc1;product=nuclear factor of activated T cells%2C cytoplasmic%2C calcineurin dependent 1%2C transcript variant 4;transcript_id=NM_001164110.1;extra_copy_number=0
CM058258.1	Liftoff	exon	79965343	79965475	.	-	.	ID=exon-NM_001164110.1-8;Parent=rna-NM_001164110.1;Dbxref=GeneID:18018,GenBank:NM_001164110.1,MGI:MGI:102469;gbkey=mRNA;gene=Nfatc1;product=nuclear factor of activated T cells%2C cytoplasmic%2C calcineurin dependent 1%2C transcript variant 4;transcript_id=NM_001164110.1;extra_copy_number=0
CM058258.1	Liftoff	exon	79969017	79969072	.	-	.	ID=exon-NM_001164110.1-7;Parent=rna-NM_001164110.1;Dbxref=GeneID:18018,GenBank:NM_001164110.1,MGI:MGI:102469;gbkey=mRNA;gene=Nfatc1;product=nuclear factor of activated T cells%2C cytoplasmic%2C calcineurin dependent 1%2C transcript variant 4;transcript_id=NM_001164110.1;extra_copy_number=0
CM058258.1	Liftoff	exon	79978808	79978948	.	-	.	ID=exon-NM_001164110.1-6;Parent=rna-NM_001164110.1;Dbxref=GeneID:18018,GenBank:NM_001164110.1,MGI:MGI:102469;gbkey=mRNA;gene=Nfatc1;product=nuclear factor of activated T cells%2C cytoplasmic%2C calcineurin dependent 1%2C transcript variant 4;transcript_id=NM_001164110.1;extra_copy_number=0
CM058258.1	Liftoff	exon	79980795	79980967	.	-	.	ID=exon-NM_001164110.1-5;Parent=rna-NM_001164110.1;Dbxref=GeneID:18018,GenBank:NM_001164110.1,MGI:MGI:102469;gbkey=mRNA;gene=Nfatc1;product=nuclear factor of activated T cells%2C cytoplasmic%2C calcineurin dependent 1%2C transcript variant 4;transcript_id=NM_001164110.1;extra_copy_number=0
CM058258.1	Liftoff	exon	79982471	79982673	.	-	.	ID=exon-NM_001164110.1-4;Parent=rna-NM_001164110.1;Dbxref=GeneID:18018,GenBank:NM_001164110.1,MGI:MGI:102469;gbkey=mRNA;gene=Nfatc1;product=nuclear factor of activated T cells%2C cytoplasmic%2C calcineurin dependent 1%2C transcript variant 4;transcript_id=NM_001164110.1;extra_copy_number=0
CM058258.1	Liftoff	exon	79997674	79997833	.	-	.	ID=exon-NM_001164110.1-3;Parent=rna-NM_001164110.1;Dbxref=GeneID:18018,GenBank:NM_001164110.1,MGI:MGI:102469;gbkey=mRNA;gene=Nfatc1;product=nuclear factor of activated T cells%2C cytoplasmic%2C calcineurin dependent 1%2C transcript variant 4;transcript_id=NM_001164110.1;extra_copy_number=0
CM058258.1	Liftoff	exon	80013072	80014173	.	-	.	ID=exon-NM_001164110.1-2;Parent=rna-NM_001164110.1;Dbxref=GeneID:18018,GenBank:NM_001164110.1,MGI:MGI:102469;gbkey=mRNA;gene=Nfatc1;product=nuclear factor of activated T cells%2C cytoplasmic%2C calcineurin dependent 1%2C transcript variant 4;transcript_id=NM_001164110.1;extra_copy_number=0
CM058258.1	Liftoff	exon	80028157	80028588	.	-	.	ID=exon-NM_001164110.1-1;Parent=rna-NM_001164110.1;Dbxref=GeneID:18018,GenBank:NM_001164110.1,MGI:MGI:102469;gbkey=mRNA;gene=Nfatc1;product=nuclear factor of activated T cells%2C cytoplasmic%2C calcineurin dependent 1%2C transcript variant 4;transcript_id=NM_001164110.1;extra_copy_number=0
CM058258.1	Liftoff	CDS	79923483	79923532	.	-	.	ID=cds-NP_001157582.1;Parent=rna-NM_001164110.1;Dbxref=CCDS:CCDS50336.1,GeneID:18018,GenBank:NP_001157582.1,MGI:MGI:102469;Name=NP_001157582.1;Note=isoform 4 is encoded by transcript variant 4;gbkey=CDS;gene=Nfatc1;product=nuclear factor of activated T-cells%2C cytoplasmic 1 isoform 4;protein_id=NP_001157582.1;extra_copy_number=0
CM058258.1	Liftoff	CDS	79950913	79951587	.	-	.	ID=cds-NP_001157582.1;Parent=rna-NM_001164110.1;Dbxref=CCDS:CCDS50336.1,GeneID:18018,GenBank:NP_001157582.1,MGI:MGI:102469;Name=NP_001157582.1;Note=isoform 4 is encoded by transcript variant 4;gbkey=CDS;gene=Nfatc1;product=nuclear factor of activated T-cells%2C cytoplasmic 1 isoform 4;protein_id=NP_001157582.1;extra_copy_number=0
CM058258.1	Liftoff	CDS	79965343	79965475	.	-	.	ID=cds-NP_001157582.1;Parent=rna-NM_001164110.1;Dbxref=CCDS:CCDS50336.1,GeneID:18018,GenBank:NP_001157582.1,MGI:MGI:102469;Name=NP_001157582.1;Note=isoform 4 is encoded by transcript variant 4;gbkey=CDS;gene=Nfatc1;product=nuclear factor of activated T-cells%2C cytoplasmic 1 isoform 4;protein_id=NP_001157582.1;extra_copy_number=0
CM058258.1	Liftoff	CDS	79969017	79969072	.	-	.	ID=cds-NP_001157582.1;Parent=rna-NM_001164110.1;Dbxref=CCDS:CCDS50336.1,GeneID:18018,GenBank:NP_001157582.1,MGI:MGI:102469;Name=NP_001157582.1;Note=isoform 4 is encoded by transcript variant 4;gbkey=CDS;gene=Nfatc1;product=nuclear factor of activated T-cells%2C cytoplasmic 1 isoform 4;protein_id=NP_001157582.1;extra_copy_number=0
CM058258.1	Liftoff	CDS	79978808	79978948	.	-	.	ID=cds-NP_001157582.1;Parent=rna-NM_001164110.1;Dbxref=CCDS:CCDS50336.1,GeneID:18018,GenBank:NP_001157582.1,MGI:MGI:102469;Name=NP_001157582.1;Note=isoform 4 is encoded by transcript variant 4;gbkey=CDS;gene=Nfatc1;product=nuclear factor of activated T-cells%2C cytoplasmic 1 isoform 4;protein_id=NP_001157582.1;extra_copy_number=0
CM058258.1	Liftoff	CDS	79980795	79980967	.	-	.	ID=cds-NP_001157582.1;Parent=rna-NM_001164110.1;Dbxref=CCDS:CCDS50336.1,GeneID:18018,GenBank:NP_001157582.1,MGI:MGI:102469;Name=NP_001157582.1;Note=isoform 4 is encoded by transcript variant 4;gbkey=CDS;gene=Nfatc1;product=nuclear factor of activated T-cells%2C cytoplasmic 1 isoform 4;protein_id=NP_001157582.1;extra_copy_number=0
CM058258.1	Liftoff	CDS	79982471	79982673	.	-	.	ID=cds-NP_001157582.1;Parent=rna-NM_001164110.1;Dbxref=CCDS:CCDS50336.1,GeneID:18018,GenBank:NP_001157582.1,MGI:MGI:102469;Name=NP_001157582.1;Note=isoform 4 is encoded by transcript variant 4;gbkey=CDS;gene=Nfatc1;product=nuclear factor of activated T-cells%2C cytoplasmic 1 isoform 4;protein_id=NP_001157582.1;extra_copy_number=0
CM058258.1	Liftoff	CDS	79997674	79997833	.	-	.	ID=cds-NP_001157582.1;Parent=rna-NM_001164110.1;Dbxref=CCDS:CCDS50336.1,GeneID:18018,GenBank:NP_001157582.1,MGI:MGI:102469;Name=NP_001157582.1;Note=isoform 4 is encoded by transcript variant 4;gbkey=CDS;gene=Nfatc1;product=nuclear factor of activated T-cells%2C cytoplasmic 1 isoform 4;protein_id=NP_001157582.1;extra_copy_number=0
CM058258.1	Liftoff	CDS	80013072	80014173	.	-	.	ID=cds-NP_001157582.1;Parent=rna-NM_001164110.1;Dbxref=CCDS:CCDS50336.1,GeneID:18018,GenBank:NP_001157582.1,MGI:MGI:102469;Name=NP_001157582.1;Note=isoform 4 is encoded by transcript variant 4;gbkey=CDS;gene=Nfatc1;product=nuclear factor of activated T-cells%2C cytoplasmic 1 isoform 4;protein_id=NP_001157582.1;extra_copy_number=0
CM058258.1	Liftoff	CDS	80028157	80028283	.	-	.	ID=cds-NP_001157582.1;Parent=rna-NM_001164110.1;Dbxref=CCDS:CCDS50336.1,GeneID:18018,GenBank:NP_001157582.1,MGI:MGI:102469;Name=NP_001157582.1;Note=isoform 4 is encoded by transcript variant 4;gbkey=CDS;gene=Nfatc1;product=nuclear factor of activated T-cells%2C cytoplasmic 1 isoform 4;protein_id=NP_001157582.1;extra_copy_number=0
CM058258.1	Liftoff	mRNA	79921712	80023690	.	-	.	ID=rna-NM_001164111.1;Parent=gene-Nfatc1;Dbxref=GeneID:18018,GenBank:NM_001164111.1,MGI:MGI:102469;Name=NM_001164111.1;gbkey=mRNA;gene=Nfatc1;product=nuclear factor of activated T cells%2C cytoplasmic%2C calcineurin dependent 1%2C transcript variant 6;tag=RefSeq Select;transcript_id=NM_001164111.1;matches_ref_protein=True;valid_ORF=True;extra_copy_number=0
CM058258.1	Liftoff	exon	79921712	79923532	.	-	.	ID=exon-NM_001164111.1-10;Parent=rna-NM_001164111.1;Dbxref=GeneID:18018,GenBank:NM_001164111.1,MGI:MGI:102469;gbkey=mRNA;gene=Nfatc1;product=nuclear factor of activated T cells%2C cytoplasmic%2C calcineurin dependent 1%2C transcript variant 6;tag=RefSeq Select;transcript_id=NM_001164111.1;extra_copy_number=0
CM058258.1	Liftoff	exon	79951202	79951587	.	-	.	ID=exon-NM_001164111.1-9;Parent=rna-NM_001164111.1;Dbxref=GeneID:18018,GenBank:NM_001164111.1,MGI:MGI:102469;gbkey=mRNA;gene=Nfatc1;product=nuclear factor of activated T cells%2C cytoplasmic%2C calcineurin dependent 1%2C transcript variant 6;tag=RefSeq Select;transcript_id=NM_001164111.1;extra_copy_number=0
CM058258.1	Liftoff	exon	79965343	79965475	.	-	.	ID=exon-NM_001164111.1-8;Parent=rna-NM_001164111.1;Dbxref=GeneID:18018,GenBank:NM_001164111.1,MGI:MGI:102469;gbkey=mRNA;gene=Nfatc1;product=nuclear factor of activated T cells%2C cytoplasmic%2C calcineurin dependent 1%2C transcript variant 6;tag=RefSeq Select;transcript_id=NM_001164111.1;extra_copy_number=0
CM058258.1	Liftoff	exon	79969017	79969072	.	-	.	ID=exon-NM_001164111.1-7;Parent=rna-NM_001164111.1;Dbxref=GeneID:18018,GenBank:NM_001164111.1,MGI:MGI:102469;gbkey=mRNA;gene=Nfatc1;product=nuclear factor of activated T cells%2C cytoplasmic%2C calcineurin dependent 1%2C transcript variant 6;tag=RefSeq Select;transcript_id=NM_001164111.1;extra_copy_number=0
CM058258.1	Liftoff	exon	79978808	79978948	.	-	.	ID=exon-NM_001164111.1-6;Parent=rna-NM_001164111.1;Dbxref=GeneID:18018,GenBank:NM_001164111.1,MGI:MGI:102469;gbkey=mRNA;gene=Nfatc1;product=nuclear factor of activated T cells%2C cytoplasmic%2C calcineurin dependent 1%2C transcript variant 6;tag=RefSeq Select;transcript_id=NM_001164111.1;extra_copy_number=0
CM058258.1	Liftoff	exon	79980795	79980967	.	-	.	ID=exon-NM_001164111.1-5;Parent=rna-NM_001164111.1;Dbxref=GeneID:18018,GenBank:NM_001164111.1,MGI:MGI:102469;gbkey=mRNA;gene=Nfatc1;product=nuclear factor of activated T cells%2C cytoplasmic%2C calcineurin dependent 1%2C transcript variant 6;tag=RefSeq Select;transcript_id=NM_001164111.1;extra_copy_number=0
CM058258.1	Liftoff	exon	79982471	79982673	.	-	.	ID=exon-NM_001164111.1-4;Parent=rna-NM_001164111.1;Dbxref=GeneID:18018,GenBank:NM_001164111.1,MGI:MGI:102469;gbkey=mRNA;gene=Nfatc1;product=nuclear factor of activated T cells%2C cytoplasmic%2C calcineurin dependent 1%2C transcript variant 6;tag=RefSeq Select;transcript_id=NM_001164111.1;extra_copy_number=0
CM058258.1	Liftoff	exon	79997674	79997833	.	-	.	ID=exon-NM_001164111.1-3;Parent=rna-NM_001164111.1;Dbxref=GeneID:18018,GenBank:NM_001164111.1,MGI:MGI:102469;gbkey=mRNA;gene=Nfatc1;product=nuclear factor of activated T cells%2C cytoplasmic%2C calcineurin dependent 1%2C transcript variant 6;tag=RefSeq Select;transcript_id=NM_001164111.1;extra_copy_number=0
CM058258.1	Liftoff	exon	80013072	80014173	.	-	.	ID=exon-NM_001164111.1-2;Parent=rna-NM_001164111.1;Dbxref=GeneID:18018,GenBank:NM_001164111.1,MGI:MGI:102469;gbkey=mRNA;gene=Nfatc1;product=nuclear factor of activated T cells%2C cytoplasmic%2C calcineurin dependent 1%2C transcript variant 6;tag=RefSeq Select;transcript_id=NM_001164111.1;extra_copy_number=0
CM058258.1	Liftoff	exon	80023551	80023690	.	-	.	ID=exon-NM_001164111.1-1;Parent=rna-NM_001164111.1;Dbxref=GeneID:18018,GenBank:NM_001164111.1,MGI:MGI:102469;gbkey=mRNA;gene=Nfatc1;product=nuclear factor of activated T cells%2C cytoplasmic%2C calcineurin dependent 1%2C transcript variant 6;tag=RefSeq Select;transcript_id=NM_001164111.1;extra_copy_number=0
CM058258.1	Liftoff	CDS	79923530	79923532	.	-	.	ID=cds-NP_001157583.1;Parent=rna-NM_001164111.1;Dbxref=CCDS:CCDS89286.1,GeneID:18018,GenBank:NP_001157583.1,MGI:MGI:102469;Name=NP_001157583.1;Note=isoform 6 is encoded by transcript variant 6;gbkey=CDS;gene=Nfatc1;product=nuclear factor of activated T-cells%2C cytoplasmic 1 isoform 6;protein_id=NP_001157583.1;tag=RefSeq Select;extra_copy_number=0
CM058258.1	Liftoff	CDS	79951202	79951587	.	-	.	ID=cds-NP_001157583.1;Parent=rna-NM_001164111.1;Dbxref=CCDS:CCDS89286.1,GeneID:18018,GenBank:NP_001157583.1,MGI:MGI:102469;Name=NP_001157583.1;Note=isoform 6 is encoded by transcript variant 6;gbkey=CDS;gene=Nfatc1;product=nuclear factor of activated T-cells%2C cytoplasmic 1 isoform 6;protein_id=NP_001157583.1;tag=RefSeq Select;extra_copy_number=0
CM058258.1	Liftoff	CDS	79965343	79965475	.	-	.	ID=cds-NP_001157583.1;Parent=rna-NM_001164111.1;Dbxref=CCDS:CCDS89286.1,GeneID:18018,GenBank:NP_001157583.1,MGI:MGI:102469;Name=NP_001157583.1;Note=isoform 6 is encoded by transcript variant 6;gbkey=CDS;gene=Nfatc1;product=nuclear factor of activated T-cells%2C cytoplasmic 1 isoform 6;protein_id=NP_001157583.1;tag=RefSeq Select;extra_copy_number=0
CM058258.1	Liftoff	CDS	79969017	79969072	.	-	.	ID=cds-NP_001157583.1;Parent=rna-NM_001164111.1;Dbxref=CCDS:CCDS89286.1,GeneID:18018,GenBank:NP_001157583.1,MGI:MGI:102469;Name=NP_001157583.1;Note=isoform 6 is encoded by transcript variant 6;gbkey=CDS;gene=Nfatc1;product=nuclear factor of activated T-cells%2C cytoplasmic 1 isoform 6;protein_id=NP_001157583.1;tag=RefSeq Select;extra_copy_number=0
CM058258.1	Liftoff	CDS	79978808	79978948	.	-	.	ID=cds-NP_001157583.1;Parent=rna-NM_001164111.1;Dbxref=CCDS:CCDS89286.1,GeneID:18018,GenBank:NP_001157583.1,MGI:MGI:102469;Name=NP_001157583.1;Note=isoform 6 is encoded by transcript variant 6;gbkey=CDS;gene=Nfatc1;product=nuclear factor of activated T-cells%2C cytoplasmic 1 isoform 6;protein_id=NP_001157583.1;tag=RefSeq Select;extra_copy_number=0
CM058258.1	Liftoff	CDS	79980795	79980967	.	-	.	ID=cds-NP_001157583.1;Parent=rna-NM_001164111.1;Dbxref=CCDS:CCDS89286.1,GeneID:18018,GenBank:NP_001157583.1,MGI:MGI:102469;Name=NP_001157583.1;Note=isoform 6 is encoded by transcript variant 6;gbkey=CDS;gene=Nfatc1;product=nuclear factor of activated T-cells%2C cytoplasmic 1 isoform 6;protein_id=NP_001157583.1;tag=RefSeq Select;extra_copy_number=0
CM058258.1	Liftoff	CDS	79982471	79982673	.	-	.	ID=cds-NP_001157583.1;Parent=rna-NM_001164111.1;Dbxref=CCDS:CCDS89286.1,GeneID:18018,GenBank:NP_001157583.1,MGI:MGI:102469;Name=NP_001157583.1;Note=isoform 6 is encoded by transcript variant 6;gbkey=CDS;gene=Nfatc1;product=nuclear factor of activated T-cells%2C cytoplasmic 1 isoform 6;protein_id=NP_001157583.1;tag=RefSeq Select;extra_copy_number=0
CM058258.1	Liftoff	CDS	79997674	79997833	.	-	.	ID=cds-NP_001157583.1;Parent=rna-NM_001164111.1;Dbxref=CCDS:CCDS89286.1,GeneID:18018,GenBank:NP_001157583.1,MGI:MGI:102469;Name=NP_001157583.1;Note=isoform 6 is encoded by transcript variant 6;gbkey=CDS;gene=Nfatc1;product=nuclear factor of activated T-cells%2C cytoplasmic 1 isoform 6;protein_id=NP_001157583.1;tag=RefSeq Select;extra_copy_number=0
CM058258.1	Liftoff	CDS	80013072	80014173	.	-	.	ID=cds-NP_001157583.1;Parent=rna-NM_001164111.1;Dbxref=CCDS:CCDS89286.1,GeneID:18018,GenBank:NP_001157583.1,MGI:MGI:102469;Name=NP_001157583.1;Note=isoform 6 is encoded by transcript variant 6;gbkey=CDS;gene=Nfatc1;product=nuclear factor of activated T-cells%2C cytoplasmic 1 isoform 6;protein_id=NP_001157583.1;tag=RefSeq Select;extra_copy_number=0
CM058258.1	Liftoff	CDS	80023551	80023635	.	-	.	ID=cds-NP_001157583.1;Parent=rna-NM_001164111.1;Dbxref=CCDS:CCDS89286.1,GeneID:18018,GenBank:NP_001157583.1,MGI:MGI:102469;Name=NP_001157583.1;Note=isoform 6 is encoded by transcript variant 6;gbkey=CDS;gene=Nfatc1;product=nuclear factor of activated T-cells%2C cytoplasmic 1 isoform 6;protein_id=NP_001157583.1;tag=RefSeq Select;extra_copy_number=0
CM058258.1	Liftoff	mRNA	79921712	80023690	.	-	.	ID=rna-NM_001164112.1;Parent=gene-Nfatc1;Dbxref=GeneID:18018,GenBank:NM_001164112.1,MGI:MGI:102469;Name=NM_001164112.1;gbkey=mRNA;gene=Nfatc1;product=nuclear factor of activated T cells%2C cytoplasmic%2C calcineurin dependent 1%2C transcript variant 5;transcript_id=NM_001164112.1;matches_ref_protein=True;valid_ORF=True;extra_copy_number=0
CM058258.1	Liftoff	exon	79921712	79923532	.	-	.	ID=exon-NM_001164112.1-10;Parent=rna-NM_001164112.1;Dbxref=GeneID:18018,GenBank:NM_001164112.1,MGI:MGI:102469;gbkey=mRNA;gene=Nfatc1;product=nuclear factor of activated T cells%2C cytoplasmic%2C calcineurin dependent 1%2C transcript variant 5;transcript_id=NM_001164112.1;extra_copy_number=0
CM058258.1	Liftoff	exon	79950913	79951587	.	-	.	ID=exon-NM_001164112.1-9;Parent=rna-NM_001164112.1;Dbxref=GeneID:18018,GenBank:NM_001164112.1,MGI:MGI:102469;gbkey=mRNA;gene=Nfatc1;product=nuclear factor of activated T cells%2C cytoplasmic%2C calcineurin dependent 1%2C transcript variant 5;transcript_id=NM_001164112.1;extra_copy_number=0
CM058258.1	Liftoff	exon	79965343	79965475	.	-	.	ID=exon-NM_001164112.1-8;Parent=rna-NM_001164112.1;Dbxref=GeneID:18018,GenBank:NM_001164112.1,MGI:MGI:102469;gbkey=mRNA;gene=Nfatc1;product=nuclear factor of activated T cells%2C cytoplasmic%2C calcineurin dependent 1%2C transcript variant 5;transcript_id=NM_001164112.1;extra_copy_number=0
CM058258.1	Liftoff	exon	79969017	79969072	.	-	.	ID=exon-NM_001164112.1-7;Parent=rna-NM_001164112.1;Dbxref=GeneID:18018,GenBank:NM_001164112.1,MGI:MGI:102469;gbkey=mRNA;gene=Nfatc1;product=nuclear factor of activated T cells%2C cytoplasmic%2C calcineurin dependent 1%2C transcript variant 5;transcript_id=NM_001164112.1;extra_copy_number=0
CM058258.1	Liftoff	exon	79978808	79978948	.	-	.	ID=exon-NM_001164112.1-6;Parent=rna-NM_001164112.1;Dbxref=GeneID:18018,GenBank:NM_001164112.1,MGI:MGI:102469;gbkey=mRNA;gene=Nfatc1;product=nuclear factor of activated T cells%2C cytoplasmic%2C calcineurin dependent 1%2C transcript variant 5;transcript_id=NM_001164112.1;extra_copy_number=0
CM058258.1	Liftoff	exon	79980795	79980967	.	-	.	ID=exon-NM_001164112.1-5;Parent=rna-NM_001164112.1;Dbxref=GeneID:18018,GenBank:NM_001164112.1,MGI:MGI:102469;gbkey=mRNA;gene=Nfatc1;product=nuclear factor of activated T cells%2C cytoplasmic%2C calcineurin dependent 1%2C transcript variant 5;transcript_id=NM_001164112.1;extra_copy_number=0
CM058258.1	Liftoff	exon	79982471	79982673	.	-	.	ID=exon-NM_001164112.1-4;Parent=rna-NM_001164112.1;Dbxref=GeneID:18018,GenBank:NM_001164112.1,MGI:MGI:102469;gbkey=mRNA;gene=Nfatc1;product=nuclear factor of activated T cells%2C cytoplasmic%2C calcineurin dependent 1%2C transcript variant 5;transcript_id=NM_001164112.1;extra_copy_number=0
CM058258.1	Liftoff	exon	79997674	79997833	.	-	.	ID=exon-NM_001164112.1-3;Parent=rna-NM_001164112.1;Dbxref=GeneID:18018,GenBank:NM_001164112.1,MGI:MGI:102469;gbkey=mRNA;gene=Nfatc1;product=nuclear factor of activated T cells%2C cytoplasmic%2C calcineurin dependent 1%2C transcript variant 5;transcript_id=NM_001164112.1;extra_copy_number=0
CM058258.1	Liftoff	exon	80013072	80014173	.	-	.	ID=exon-NM_001164112.1-2;Parent=rna-NM_001164112.1;Dbxref=GeneID:18018,GenBank:NM_001164112.1,MGI:MGI:102469;gbkey=mRNA;gene=Nfatc1;product=nuclear factor of activated T cells%2C cytoplasmic%2C calcineurin dependent 1%2C transcript variant 5;transcript_id=NM_001164112.1;extra_copy_number=0
CM058258.1	Liftoff	exon	80023551	80023690	.	-	.	ID=exon-NM_001164112.1-1;Parent=rna-NM_001164112.1;Dbxref=GeneID:18018,GenBank:NM_001164112.1,MGI:MGI:102469;gbkey=mRNA;gene=Nfatc1;product=nuclear factor of activated T cells%2C cytoplasmic%2C calcineurin dependent 1%2C transcript variant 5;transcript_id=NM_001164112.1;extra_copy_number=0
CM058258.1	Liftoff	CDS	79923483	79923532	.	-	.	ID=cds-NP_001157584.1;Parent=rna-NM_001164112.1;Dbxref=CCDS:CCDS50335.1,GeneID:18018,GenBank:NP_001157584.1,MGI:MGI:102469;Name=NP_001157584.1;Note=isoform 5 is encoded by transcript variant 5;gbkey=CDS;gene=Nfatc1;product=nuclear factor of activated T-cells%2C cytoplasmic 1 isoform 5;protein_id=NP_001157584.1;extra_copy_number=0
CM058258.1	Liftoff	CDS	79950913	79951587	.	-	.	ID=cds-NP_001157584.1;Parent=rna-NM_001164112.1;Dbxref=CCDS:CCDS50335.1,GeneID:18018,GenBank:NP_001157584.1,MGI:MGI:102469;Name=NP_001157584.1;Note=isoform 5 is encoded by transcript variant 5;gbkey=CDS;gene=Nfatc1;product=nuclear factor of activated T-cells%2C cytoplasmic 1 isoform 5;protein_id=NP_001157584.1;extra_copy_number=0
CM058258.1	Liftoff	CDS	79965343	79965475	.	-	.	ID=cds-NP_001157584.1;Parent=rna-NM_001164112.1;Dbxref=CCDS:CCDS50335.1,GeneID:18018,GenBank:NP_001157584.1,MGI:MGI:102469;Name=NP_001157584.1;Note=isoform 5 is encoded by transcript variant 5;gbkey=CDS;gene=Nfatc1;product=nuclear factor of activated T-cells%2C cytoplasmic 1 isoform 5;protein_id=NP_001157584.1;extra_copy_number=0
CM058258.1	Liftoff	CDS	79969017	79969072	.	-	.	ID=cds-NP_001157584.1;Parent=rna-NM_001164112.1;Dbxref=CCDS:CCDS50335.1,GeneID:18018,GenBank:NP_001157584.1,MGI:MGI:102469;Name=NP_001157584.1;Note=isoform 5 is encoded by transcript variant 5;gbkey=CDS;gene=Nfatc1;product=nuclear factor of activated T-cells%2C cytoplasmic 1 isoform 5;protein_id=NP_001157584.1;extra_copy_number=0
CM058258.1	Liftoff	CDS	79978808	79978948	.	-	.	ID=cds-NP_001157584.1;Parent=rna-NM_001164112.1;Dbxref=CCDS:CCDS50335.1,GeneID:18018,GenBank:NP_001157584.1,MGI:MGI:102469;Name=NP_001157584.1;Note=isoform 5 is encoded by transcript variant 5;gbkey=CDS;gene=Nfatc1;product=nuclear factor of activated T-cells%2C cytoplasmic 1 isoform 5;protein_id=NP_001157584.1;extra_copy_number=0
CM058258.1	Liftoff	CDS	79980795	79980967	.	-	.	ID=cds-NP_001157584.1;Parent=rna-NM_001164112.1;Dbxref=CCDS:CCDS50335.1,GeneID:18018,GenBank:NP_001157584.1,MGI:MGI:102469;Name=NP_001157584.1;Note=isoform 5 is encoded by transcript variant 5;gbkey=CDS;gene=Nfatc1;product=nuclear factor of activated T-cells%2C cytoplasmic 1 isoform 5;protein_id=NP_001157584.1;extra_copy_number=0
CM058258.1	Liftoff	CDS	79982471	79982673	.	-	.	ID=cds-NP_001157584.1;Parent=rna-NM_001164112.1;Dbxref=CCDS:CCDS50335.1,GeneID:18018,GenBank:NP_001157584.1,MGI:MGI:102469;Name=NP_001157584.1;Note=isoform 5 is encoded by transcript variant 5;gbkey=CDS;gene=Nfatc1;product=nuclear factor of activated T-cells%2C cytoplasmic 1 isoform 5;protein_id=NP_001157584.1;extra_copy_number=0
CM058258.1	Liftoff	CDS	79997674	79997833	.	-	.	ID=cds-NP_001157584.1;Parent=rna-NM_001164112.1;Dbxref=CCDS:CCDS50335.1,GeneID:18018,GenBank:NP_001157584.1,MGI:MGI:102469;Name=NP_001157584.1;Note=isoform 5 is encoded by transcript variant 5;gbkey=CDS;gene=Nfatc1;product=nuclear factor of activated T-cells%2C cytoplasmic 1 isoform 5;protein_id=NP_001157584.1;extra_copy_number=0
CM058258.1	Liftoff	CDS	80013072	80014173	.	-	.	ID=cds-NP_001157584.1;Parent=rna-NM_001164112.1;Dbxref=CCDS:CCDS50335.1,GeneID:18018,GenBank:NP_001157584.1,MGI:MGI:102469;Name=NP_001157584.1;Note=isoform 5 is encoded by transcript variant 5;gbkey=CDS;gene=Nfatc1;product=nuclear factor of activated T-cells%2C cytoplasmic 1 isoform 5;protein_id=NP_001157584.1;extra_copy_number=0
CM058258.1	Liftoff	CDS	80023551	80023635	.	-	.	ID=cds-NP_001157584.1;Parent=rna-NM_001164112.1;Dbxref=CCDS:CCDS50335.1,GeneID:18018,GenBank:NP_001157584.1,MGI:MGI:102469;Name=NP_001157584.1;Note=isoform 5 is encoded by transcript variant 5;gbkey=CDS;gene=Nfatc1;product=nuclear factor of activated T-cells%2C cytoplasmic 1 isoform 5;protein_id=NP_001157584.1;extra_copy_number=0
CM058258.1	Liftoff	mRNA	79921712	80028588	.	-	.	ID=rna-NM_198429.2;Parent=gene-Nfatc1;Dbxref=GeneID:18018,GenBank:NM_198429.2,MGI:MGI:102469;Name=NM_198429.2;gbkey=mRNA;gene=Nfatc1;product=nuclear factor of activated T cells%2C cytoplasmic%2C calcineurin dependent 1%2C transcript variant 2;transcript_id=NM_198429.2;matches_ref_protein=True;valid_ORF=True;extra_copy_number=0
CM058258.1	Liftoff	exon	79921712	79923532	.	-	.	ID=exon-NM_198429.2-10;Parent=rna-NM_198429.2;Dbxref=GeneID:18018,GenBank:NM_198429.2,MGI:MGI:102469;gbkey=mRNA;gene=Nfatc1;product=nuclear factor of activated T cells%2C cytoplasmic%2C calcineurin dependent 1%2C transcript variant 2;transcript_id=NM_198429.2;extra_copy_number=0
CM058258.1	Liftoff	exon	79951202	79951587	.	-	.	ID=exon-NM_198429.2-9;Parent=rna-NM_198429.2;Dbxref=GeneID:18018,GenBank:NM_198429.2,MGI:MGI:102469;gbkey=mRNA;gene=Nfatc1;product=nuclear factor of activated T cells%2C cytoplasmic%2C calcineurin dependent 1%2C transcript variant 2;transcript_id=NM_198429.2;extra_copy_number=0
CM058258.1	Liftoff	exon	79965343	79965475	.	-	.	ID=exon-NM_198429.2-8;Parent=rna-NM_198429.2;Dbxref=GeneID:18018,GenBank:NM_198429.2,MGI:MGI:102469;gbkey=mRNA;gene=Nfatc1;product=nuclear factor of activated T cells%2C cytoplasmic%2C calcineurin dependent 1%2C transcript variant 2;transcript_id=NM_198429.2;extra_copy_number=0
CM058258.1	Liftoff	exon	79969017	79969072	.	-	.	ID=exon-NM_198429.2-7;Parent=rna-NM_198429.2;Dbxref=GeneID:18018,GenBank:NM_198429.2,MGI:MGI:102469;gbkey=mRNA;gene=Nfatc1;product=nuclear factor of activated T cells%2C cytoplasmic%2C calcineurin dependent 1%2C transcript variant 2;transcript_id=NM_198429.2;extra_copy_number=0
CM058258.1	Liftoff	exon	79978808	79978948	.	-	.	ID=exon-NM_198429.2-6;Parent=rna-NM_198429.2;Dbxref=GeneID:18018,GenBank:NM_198429.2,MGI:MGI:102469;gbkey=mRNA;gene=Nfatc1;product=nuclear factor of activated T cells%2C cytoplasmic%2C calcineurin dependent 1%2C transcript variant 2;transcript_id=NM_198429.2;extra_copy_number=0
CM058258.1	Liftoff	exon	79980795	79980967	.	-	.	ID=exon-NM_198429.2-5;Parent=rna-NM_198429.2;Dbxref=GeneID:18018,GenBank:NM_198429.2,MGI:MGI:102469;gbkey=mRNA;gene=Nfatc1;product=nuclear factor of activated T cells%2C cytoplasmic%2C calcineurin dependent 1%2C transcript variant 2;transcript_id=NM_198429.2;extra_copy_number=0
CM058258.1	Liftoff	exon	79982471	79982673	.	-	.	ID=exon-NM_198429.2-4;Parent=rna-NM_198429.2;Dbxref=GeneID:18018,GenBank:NM_198429.2,MGI:MGI:102469;gbkey=mRNA;gene=Nfatc1;product=nuclear factor of activated T cells%2C cytoplasmic%2C calcineurin dependent 1%2C transcript variant 2;transcript_id=NM_198429.2;extra_copy_number=0
CM058258.1	Liftoff	exon	79997674	79997833	.	-	.	ID=exon-NM_198429.2-3;Parent=rna-NM_198429.2;Dbxref=GeneID:18018,GenBank:NM_198429.2,MGI:MGI:102469;gbkey=mRNA;gene=Nfatc1;product=nuclear factor of activated T cells%2C cytoplasmic%2C calcineurin dependent 1%2C transcript variant 2;transcript_id=NM_198429.2;extra_copy_number=0
CM058258.1	Liftoff	exon	80013072	80014173	.	-	.	ID=exon-NM_198429.2-2;Parent=rna-NM_198429.2;Dbxref=GeneID:18018,GenBank:NM_198429.2,MGI:MGI:102469;gbkey=mRNA;gene=Nfatc1;product=nuclear factor of activated T cells%2C cytoplasmic%2C calcineurin dependent 1%2C transcript variant 2;transcript_id=NM_198429.2;extra_copy_number=0
CM058258.1	Liftoff	exon	80028157	80028588	.	-	.	ID=exon-NM_198429.2-1;Parent=rna-NM_198429.2;Dbxref=GeneID:18018,GenBank:NM_198429.2,MGI:MGI:102469;gbkey=mRNA;gene=Nfatc1;product=nuclear factor of activated T cells%2C cytoplasmic%2C calcineurin dependent 1%2C transcript variant 2;transcript_id=NM_198429.2;extra_copy_number=0
CM058258.1	Liftoff	CDS	79923530	79923532	.	-	.	ID=cds-NP_940821.1;Parent=rna-NM_198429.2;Dbxref=CCDS:CCDS37873.1,GeneID:18018,GenBank:NP_940821.1,MGI:MGI:102469;Name=NP_940821.1;Note=isoform 2 is encoded by transcript variant 2;gbkey=CDS;gene=Nfatc1;product=nuclear factor of activated T-cells%2C cytoplasmic 1 isoform 2;protein_id=NP_940821.1;extra_copy_number=0
CM058258.1	Liftoff	CDS	79951202	79951587	.	-	.	ID=cds-NP_940821.1;Parent=rna-NM_198429.2;Dbxref=CCDS:CCDS37873.1,GeneID:18018,GenBank:NP_940821.1,MGI:MGI:102469;Name=NP_940821.1;Note=isoform 2 is encoded by transcript variant 2;gbkey=CDS;gene=Nfatc1;product=nuclear factor of activated T-cells%2C cytoplasmic 1 isoform 2;protein_id=NP_940821.1;extra_copy_number=0
CM058258.1	Liftoff	CDS	79965343	79965475	.	-	.	ID=cds-NP_940821.1;Parent=rna-NM_198429.2;Dbxref=CCDS:CCDS37873.1,GeneID:18018,GenBank:NP_940821.1,MGI:MGI:102469;Name=NP_940821.1;Note=isoform 2 is encoded by transcript variant 2;gbkey=CDS;gene=Nfatc1;product=nuclear factor of activated T-cells%2C cytoplasmic 1 isoform 2;protein_id=NP_940821.1;extra_copy_number=0
CM058258.1	Liftoff	CDS	79969017	79969072	.	-	.	ID=cds-NP_940821.1;Parent=rna-NM_198429.2;Dbxref=CCDS:CCDS37873.1,GeneID:18018,GenBank:NP_940821.1,MGI:MGI:102469;Name=NP_940821.1;Note=isoform 2 is encoded by transcript variant 2;gbkey=CDS;gene=Nfatc1;product=nuclear factor of activated T-cells%2C cytoplasmic 1 isoform 2;protein_id=NP_940821.1;extra_copy_number=0
CM058258.1	Liftoff	CDS	79978808	79978948	.	-	.	ID=cds-NP_940821.1;Parent=rna-NM_198429.2;Dbxref=CCDS:CCDS37873.1,GeneID:18018,GenBank:NP_940821.1,MGI:MGI:102469;Name=NP_940821.1;Note=isoform 2 is encoded by transcript variant 2;gbkey=CDS;gene=Nfatc1;product=nuclear factor of activated T-cells%2C cytoplasmic 1 isoform 2;protein_id=NP_940821.1;extra_copy_number=0
CM058258.1	Liftoff	CDS	79980795	79980967	.	-	.	ID=cds-NP_940821.1;Parent=rna-NM_198429.2;Dbxref=CCDS:CCDS37873.1,GeneID:18018,GenBank:NP_940821.1,MGI:MGI:102469;Name=NP_940821.1;Note=isoform 2 is encoded by transcript variant 2;gbkey=CDS;gene=Nfatc1;product=nuclear factor of activated T-cells%2C cytoplasmic 1 isoform 2;protein_id=NP_940821.1;extra_copy_number=0
CM058258.1	Liftoff	CDS	79982471	79982673	.	-	.	ID=cds-NP_940821.1;Parent=rna-NM_198429.2;Dbxref=CCDS:CCDS37873.1,GeneID:18018,GenBank:NP_940821.1,MGI:MGI:102469;Name=NP_940821.1;Note=isoform 2 is encoded by transcript variant 2;gbkey=CDS;gene=Nfatc1;product=nuclear factor of activated T-cells%2C cytoplasmic 1 isoform 2;protein_id=NP_940821.1;extra_copy_number=0
CM058258.1	Liftoff	CDS	79997674	79997833	.	-	.	ID=cds-NP_940821.1;Parent=rna-NM_198429.2;Dbxref=CCDS:CCDS37873.1,GeneID:18018,GenBank:NP_940821.1,MGI:MGI:102469;Name=NP_940821.1;Note=isoform 2 is encoded by transcript variant 2;gbkey=CDS;gene=Nfatc1;product=nuclear factor of activated T-cells%2C cytoplasmic 1 isoform 2;protein_id=NP_940821.1;extra_copy_number=0
CM058258.1	Liftoff	CDS	80013072	80014173	.	-	.	ID=cds-NP_940821.1;Parent=rna-NM_198429.2;Dbxref=CCDS:CCDS37873.1,GeneID:18018,GenBank:NP_940821.1,MGI:MGI:102469;Name=NP_940821.1;Note=isoform 2 is encoded by transcript variant 2;gbkey=CDS;gene=Nfatc1;product=nuclear factor of activated T-cells%2C cytoplasmic 1 isoform 2;protein_id=NP_940821.1;extra_copy_number=0
CM058258.1	Liftoff	CDS	80028157	80028283	.	-	.	ID=cds-NP_940821.1;Parent=rna-NM_198429.2;Dbxref=CCDS:CCDS37873.1,GeneID:18018,GenBank:NP_940821.1,MGI:MGI:102469;Name=NP_940821.1;Note=isoform 2 is encoded by transcript variant 2;gbkey=CDS;gene=Nfatc1;product=nuclear factor of activated T-cells%2C cytoplasmic 1 isoform 2;protein_id=NP_940821.1;extra_copy_number=0
CM058258.1	Liftoff	mRNA	79962946	80028588	.	-	.	ID=rna-NM_001164109.1;Parent=gene-Nfatc1;Dbxref=GeneID:18018,GenBank:NM_001164109.1,MGI:MGI:102469;Name=NM_001164109.1;gbkey=mRNA;gene=Nfatc1;product=nuclear factor of activated T cells%2C cytoplasmic%2C calcineurin dependent 1%2C transcript variant 3;transcript_id=NM_001164109.1;matches_ref_protein=True;valid_ORF=True;extra_copy_number=0
CM058258.1	Liftoff	exon	79962946	79965475	.	-	.	ID=exon-NM_001164109.1-8;Parent=rna-NM_001164109.1;Dbxref=GeneID:18018,GenBank:NM_001164109.1,MGI:MGI:102469;gbkey=mRNA;gene=Nfatc1;product=nuclear factor of activated T cells%2C cytoplasmic%2C calcineurin dependent 1%2C transcript variant 3;transcript_id=NM_001164109.1;extra_copy_number=0
CM058258.1	Liftoff	exon	79969017	79969072	.	-	.	ID=exon-NM_001164109.1-7;Parent=rna-NM_001164109.1;Dbxref=GeneID:18018,GenBank:NM_001164109.1,MGI:MGI:102469;gbkey=mRNA;gene=Nfatc1;product=nuclear factor of activated T cells%2C cytoplasmic%2C calcineurin dependent 1%2C transcript variant 3;transcript_id=NM_001164109.1;extra_copy_number=0
CM058258.1	Liftoff	exon	79978808	79978948	.	-	.	ID=exon-NM_001164109.1-6;Parent=rna-NM_001164109.1;Dbxref=GeneID:18018,GenBank:NM_001164109.1,MGI:MGI:102469;gbkey=mRNA;gene=Nfatc1;product=nuclear factor of activated T cells%2C cytoplasmic%2C calcineurin dependent 1%2C transcript variant 3;transcript_id=NM_001164109.1;extra_copy_number=0
CM058258.1	Liftoff	exon	79980795	79980967	.	-	.	ID=exon-NM_001164109.1-5;Parent=rna-NM_001164109.1;Dbxref=GeneID:18018,GenBank:NM_001164109.1,MGI:MGI:102469;gbkey=mRNA;gene=Nfatc1;product=nuclear factor of activated T cells%2C cytoplasmic%2C calcineurin dependent 1%2C transcript variant 3;transcript_id=NM_001164109.1;extra_copy_number=0
CM058258.1	Liftoff	exon	79982471	79982673	.	-	.	ID=exon-NM_001164109.1-4;Parent=rna-NM_001164109.1;Dbxref=GeneID:18018,GenBank:NM_001164109.1,MGI:MGI:102469;gbkey=mRNA;gene=Nfatc1;product=nuclear factor of activated T cells%2C cytoplasmic%2C calcineurin dependent 1%2C transcript variant 3;transcript_id=NM_001164109.1;extra_copy_number=0
CM058258.1	Liftoff	exon	79997674	79997833	.	-	.	ID=exon-NM_001164109.1-3;Parent=rna-NM_001164109.1;Dbxref=GeneID:18018,GenBank:NM_001164109.1,MGI:MGI:102469;gbkey=mRNA;gene=Nfatc1;product=nuclear factor of activated T cells%2C cytoplasmic%2C calcineurin dependent 1%2C transcript variant 3;transcript_id=NM_001164109.1;extra_copy_number=0
CM058258.1	Liftoff	exon	80013072	80014173	.	-	.	ID=exon-NM_001164109.1-2;Parent=rna-NM_001164109.1;Dbxref=GeneID:18018,GenBank:NM_001164109.1,MGI:MGI:102469;gbkey=mRNA;gene=Nfatc1;product=nuclear factor of activated T cells%2C cytoplasmic%2C calcineurin dependent 1%2C transcript variant 3;transcript_id=NM_001164109.1;extra_copy_number=0
CM058258.1	Liftoff	exon	80028157	80028588	.	-	.	ID=exon-NM_001164109.1-1;Parent=rna-NM_001164109.1;Dbxref=GeneID:18018,GenBank:NM_001164109.1,MGI:MGI:102469;gbkey=mRNA;gene=Nfatc1;product=nuclear factor of activated T cells%2C cytoplasmic%2C calcineurin dependent 1%2C transcript variant 3;transcript_id=NM_001164109.1;extra_copy_number=0
CM058258.1	Liftoff	CDS	79965284	79965475	.	-	.	ID=cds-NP_001157581.1;Parent=rna-NM_001164109.1;Dbxref=CCDS:CCDS89287.1,GeneID:18018,GenBank:NP_001157581.1,MGI:MGI:102469;Name=NP_001157581.1;Note=isoform 3 is encoded by transcript variant 3;gbkey=CDS;gene=Nfatc1;product=nuclear factor of activated T-cells%2C cytoplasmic 1 isoform 3;protein_id=NP_001157581.1;extra_copy_number=0
CM058258.1	Liftoff	CDS	79969017	79969072	.	-	.	ID=cds-NP_001157581.1;Parent=rna-NM_001164109.1;Dbxref=CCDS:CCDS89287.1,GeneID:18018,GenBank:NP_001157581.1,MGI:MGI:102469;Name=NP_001157581.1;Note=isoform 3 is encoded by transcript variant 3;gbkey=CDS;gene=Nfatc1;product=nuclear factor of activated T-cells%2C cytoplasmic 1 isoform 3;protein_id=NP_001157581.1;extra_copy_number=0
CM058258.1	Liftoff	CDS	79978808	79978948	.	-	.	ID=cds-NP_001157581.1;Parent=rna-NM_001164109.1;Dbxref=CCDS:CCDS89287.1,GeneID:18018,GenBank:NP_001157581.1,MGI:MGI:102469;Name=NP_001157581.1;Note=isoform 3 is encoded by transcript variant 3;gbkey=CDS;gene=Nfatc1;product=nuclear factor of activated T-cells%2C cytoplasmic 1 isoform 3;protein_id=NP_001157581.1;extra_copy_number=0
CM058258.1	Liftoff	CDS	79980795	79980967	.	-	.	ID=cds-NP_001157581.1;Parent=rna-NM_001164109.1;Dbxref=CCDS:CCDS89287.1,GeneID:18018,GenBank:NP_001157581.1,MGI:MGI:102469;Name=NP_001157581.1;Note=isoform 3 is encoded by transcript variant 3;gbkey=CDS;gene=Nfatc1;product=nuclear factor of activated T-cells%2C cytoplasmic 1 isoform 3;protein_id=NP_001157581.1;extra_copy_number=0
CM058258.1	Liftoff	CDS	79982471	79982673	.	-	.	ID=cds-NP_001157581.1;Parent=rna-NM_001164109.1;Dbxref=CCDS:CCDS89287.1,GeneID:18018,GenBank:NP_001157581.1,MGI:MGI:102469;Name=NP_001157581.1;Note=isoform 3 is encoded by transcript variant 3;gbkey=CDS;gene=Nfatc1;product=nuclear factor of activated T-cells%2C cytoplasmic 1 isoform 3;protein_id=NP_001157581.1;extra_copy_number=0
CM058258.1	Liftoff	CDS	79997674	79997833	.	-	.	ID=cds-NP_001157581.1;Parent=rna-NM_001164109.1;Dbxref=CCDS:CCDS89287.1,GeneID:18018,GenBank:NP_001157581.1,MGI:MGI:102469;Name=NP_001157581.1;Note=isoform 3 is encoded by transcript variant 3;gbkey=CDS;gene=Nfatc1;product=nuclear factor of activated T-cells%2C cytoplasmic 1 isoform 3;protein_id=NP_001157581.1;extra_copy_number=0
CM058258.1	Liftoff	CDS	80013072	80014173	.	-	.	ID=cds-NP_001157581.1;Parent=rna-NM_001164109.1;Dbxref=CCDS:CCDS89287.1,GeneID:18018,GenBank:NP_001157581.1,MGI:MGI:102469;Name=NP_001157581.1;Note=isoform 3 is encoded by transcript variant 3;gbkey=CDS;gene=Nfatc1;product=nuclear factor of activated T-cells%2C cytoplasmic 1 isoform 3;protein_id=NP_001157581.1;extra_copy_number=0
CM058258.1	Liftoff	CDS	80028157	80028283	.	-	.	ID=cds-NP_001157581.1;Parent=rna-NM_001164109.1;Dbxref=CCDS:CCDS89287.1,GeneID:18018,GenBank:NP_001157581.1,MGI:MGI:102469;Name=NP_001157581.1;Note=isoform 3 is encoded by transcript variant 3;gbkey=CDS;gene=Nfatc1;product=nuclear factor of activated T-cells%2C cytoplasmic 1 isoform 3;protein_id=NP_001157581.1;extra_copy_number=0
CM058258.1	Liftoff	mRNA	79962946	80023690	.	-	.	ID=rna-NM_016791.4;Parent=gene-Nfatc1;Dbxref=GeneID:18018,GenBank:NM_016791.4,MGI:MGI:102469;Name=NM_016791.4;gbkey=mRNA;gene=Nfatc1;product=nuclear factor of activated T cells%2C cytoplasmic%2C calcineurin dependent 1%2C transcript variant 1;transcript_id=NM_016791.4;matches_ref_protein=True;valid_ORF=True;extra_copy_number=0
CM058258.1	Liftoff	exon	79962946	79965475	.	-	.	ID=exon-NM_016791.4-8;Parent=rna-NM_016791.4;Dbxref=GeneID:18018,GenBank:NM_016791.4,MGI:MGI:102469;gbkey=mRNA;gene=Nfatc1;product=nuclear factor of activated T cells%2C cytoplasmic%2C calcineurin dependent 1%2C transcript variant 1;transcript_id=NM_016791.4;extra_copy_number=0
CM058258.1	Liftoff	exon	79969017	79969072	.	-	.	ID=exon-NM_016791.4-7;Parent=rna-NM_016791.4;Dbxref=GeneID:18018,GenBank:NM_016791.4,MGI:MGI:102469;gbkey=mRNA;gene=Nfatc1;product=nuclear factor of activated T cells%2C cytoplasmic%2C calcineurin dependent 1%2C transcript variant 1;transcript_id=NM_016791.4;extra_copy_number=0
CM058258.1	Liftoff	exon	79978808	79978948	.	-	.	ID=exon-NM_016791.4-6;Parent=rna-NM_016791.4;Dbxref=GeneID:18018,GenBank:NM_016791.4,MGI:MGI:102469;gbkey=mRNA;gene=Nfatc1;product=nuclear factor of activated T cells%2C cytoplasmic%2C calcineurin dependent 1%2C transcript variant 1;transcript_id=NM_016791.4;extra_copy_number=0
CM058258.1	Liftoff	exon	79980795	79980967	.	-	.	ID=exon-NM_016791.4-5;Parent=rna-NM_016791.4;Dbxref=GeneID:18018,GenBank:NM_016791.4,MGI:MGI:102469;gbkey=mRNA;gene=Nfatc1;product=nuclear factor of activated T cells%2C cytoplasmic%2C calcineurin dependent 1%2C transcript variant 1;transcript_id=NM_016791.4;extra_copy_number=0
CM058258.1	Liftoff	exon	79982471	79982673	.	-	.	ID=exon-NM_016791.4-4;Parent=rna-NM_016791.4;Dbxref=GeneID:18018,GenBank:NM_016791.4,MGI:MGI:102469;gbkey=mRNA;gene=Nfatc1;product=nuclear factor of activated T cells%2C cytoplasmic%2C calcineurin dependent 1%2C transcript variant 1;transcript_id=NM_016791.4;extra_copy_number=0
CM058258.1	Liftoff	exon	79997674	79997833	.	-	.	ID=exon-NM_016791.4-3;Parent=rna-NM_016791.4;Dbxref=GeneID:18018,GenBank:NM_016791.4,MGI:MGI:102469;gbkey=mRNA;gene=Nfatc1;product=nuclear factor of activated T cells%2C cytoplasmic%2C calcineurin dependent 1%2C transcript variant 1;transcript_id=NM_016791.4;extra_copy_number=0
CM058258.1	Liftoff	exon	80013072	80014173	.	-	.	ID=exon-NM_016791.4-2;Parent=rna-NM_016791.4;Dbxref=GeneID:18018,GenBank:NM_016791.4,MGI:MGI:102469;gbkey=mRNA;gene=Nfatc1;product=nuclear factor of activated T cells%2C cytoplasmic%2C calcineurin dependent 1%2C transcript variant 1;transcript_id=NM_016791.4;extra_copy_number=0
CM058258.1	Liftoff	exon	80023551	80023690	.	-	.	ID=exon-NM_016791.4-1;Parent=rna-NM_016791.4;Dbxref=GeneID:18018,GenBank:NM_016791.4,MGI:MGI:102469;gbkey=mRNA;gene=Nfatc1;product=nuclear factor of activated T cells%2C cytoplasmic%2C calcineurin dependent 1%2C transcript variant 1;transcript_id=NM_016791.4;extra_copy_number=0
CM058258.1	Liftoff	CDS	79965284	79965475	.	-	.	ID=cds-NP_058071.2;Parent=rna-NM_016791.4;Dbxref=CCDS:CCDS29369.1,GeneID:18018,GenBank:NP_058071.2,MGI:MGI:102469;Name=NP_058071.2;Note=isoform 1 is encoded by transcript variant 1;gbkey=CDS;gene=Nfatc1;product=nuclear factor of activated T-cells%2C cytoplasmic 1 isoform 1;protein_id=NP_058071.2;extra_copy_number=0
CM058258.1	Liftoff	CDS	79969017	79969072	.	-	.	ID=cds-NP_058071.2;Parent=rna-NM_016791.4;Dbxref=CCDS:CCDS29369.1,GeneID:18018,GenBank:NP_058071.2,MGI:MGI:102469;Name=NP_058071.2;Note=isoform 1 is encoded by transcript variant 1;gbkey=CDS;gene=Nfatc1;product=nuclear factor of activated T-cells%2C cytoplasmic 1 isoform 1;protein_id=NP_058071.2;extra_copy_number=0
CM058258.1	Liftoff	CDS	79978808	79978948	.	-	.	ID=cds-NP_058071.2;Parent=rna-NM_016791.4;Dbxref=CCDS:CCDS29369.1,GeneID:18018,GenBank:NP_058071.2,MGI:MGI:102469;Name=NP_058071.2;Note=isoform 1 is encoded by transcript variant 1;gbkey=CDS;gene=Nfatc1;product=nuclear factor of activated T-cells%2C cytoplasmic 1 isoform 1;protein_id=NP_058071.2;extra_copy_number=0
CM058258.1	Liftoff	CDS	79980795	79980967	.	-	.	ID=cds-NP_058071.2;Parent=rna-NM_016791.4;Dbxref=CCDS:CCDS29369.1,GeneID:18018,GenBank:NP_058071.2,MGI:MGI:102469;Name=NP_058071.2;Note=isoform 1 is encoded by transcript variant 1;gbkey=CDS;gene=Nfatc1;product=nuclear factor of activated T-cells%2C cytoplasmic 1 isoform 1;protein_id=NP_058071.2;extra_copy_number=0
CM058258.1	Liftoff	CDS	79982471	79982673	.	-	.	ID=cds-NP_058071.2;Parent=rna-NM_016791.4;Dbxref=CCDS:CCDS29369.1,GeneID:18018,GenBank:NP_058071.2,MGI:MGI:102469;Name=NP_058071.2;Note=isoform 1 is encoded by transcript variant 1;gbkey=CDS;gene=Nfatc1;product=nuclear factor of activated T-cells%2C cytoplasmic 1 isoform 1;protein_id=NP_058071.2;extra_copy_number=0
CM058258.1	Liftoff	CDS	79997674	79997833	.	-	.	ID=cds-NP_058071.2;Parent=rna-NM_016791.4;Dbxref=CCDS:CCDS29369.1,GeneID:18018,GenBank:NP_058071.2,MGI:MGI:102469;Name=NP_058071.2;Note=isoform 1 is encoded by transcript variant 1;gbkey=CDS;gene=Nfatc1;product=nuclear factor of activated T-cells%2C cytoplasmic 1 isoform 1;protein_id=NP_058071.2;extra_copy_number=0
CM058258.1	Liftoff	CDS	80013072	80014173	.	-	.	ID=cds-NP_058071.2;Parent=rna-NM_016791.4;Dbxref=CCDS:CCDS29369.1,GeneID:18018,GenBank:NP_058071.2,MGI:MGI:102469;Name=NP_058071.2;Note=isoform 1 is encoded by transcript variant 1;gbkey=CDS;gene=Nfatc1;product=nuclear factor of activated T-cells%2C cytoplasmic 1 isoform 1;protein_id=NP_058071.2;extra_copy_number=0
CM058258.1	Liftoff	CDS	80023551	80023635	.	-	.	ID=cds-NP_058071.2;Parent=rna-NM_016791.4;Dbxref=CCDS:CCDS29369.1,GeneID:18018,GenBank:NP_058071.2,MGI:MGI:102469;Name=NP_058071.2;Note=isoform 1 is encoded by transcript variant 1;gbkey=CDS;gene=Nfatc1;product=nuclear factor of activated T-cells%2C cytoplasmic 1 isoform 1;protein_id=NP_058071.2;extra_copy_number=0
CM058258.1	Liftoff	gene	79952225	79954723	.	+	.	ID=gene-Gm52342;Dbxref=GeneID:115488915,MGI:MGI:6366506;Name=Gm52342;description=predicted gene%2C 52342;gbkey=Gene;gene=Gm52342;gene_biotype=lncRNA;coverage=1.0;sequence_ID=1.0;extra_copy_number=0;copy_num_ID=gene-Gm52342_0
CM058258.1	Liftoff	lnc_RNA	79952225	79954723	.	+	.	ID=rna-XR_003952609.2;Parent=gene-Gm52342;Dbxref=GeneID:115488915,GenBank:XR_003952609.2,MGI:MGI:6366506;Name=XR_003952609.2;gbkey=ncRNA;gene=Gm52342;model_evidence=Supporting evidence includes similarity to: 1 long SRA read%2C and 98%25 coverage of the annotated genomic feature by RNAseq alignments%2C including 1 sample with support for all annotated introns;product=predicted gene%2C 52342;transcript_id=XR_003952609.2;extra_copy_number=0
CM058258.1	Liftoff	exon	79952225	79953012	.	+	.	ID=exon-XR_003952609.2-1;Parent=rna-XR_003952609.2;Dbxref=GeneID:115488915,GenBank:XR_003952609.2,MGI:MGI:6366506;gbkey=ncRNA;gene=Gm52342;product=predicted gene%2C 52342;transcript_id=XR_003952609.2;extra_copy_number=0
CM058258.1	Liftoff	exon	79953122	79953297	.	+	.	ID=exon-XR_003952609.2-2;Parent=rna-XR_003952609.2;Dbxref=GeneID:115488915,GenBank:XR_003952609.2,MGI:MGI:6366506;gbkey=ncRNA;gene=Gm52342;product=predicted gene%2C 52342;transcript_id=XR_003952609.2;extra_copy_number=0
CM058258.1	Liftoff	exon	79953438	79954723	.	+	.	ID=exon-XR_003952609.2-3;Parent=rna-XR_003952609.2;Dbxref=GeneID:115488915,GenBank:XR_003952609.2,MGI:MGI:6366506;gbkey=ncRNA;gene=Gm52342;product=predicted gene%2C 52342;transcript_id=XR_003952609.2;extra_copy_number=0
CM058258.1	Liftoff	gene	80049658	80249597	.	-	.	ID=gene-Atp9b;Dbxref=GeneID:50771,MGI:MGI:1354757;Name=Atp9b;description=ATPase%2C class II%2C type 9B;gbkey=Gene;gene=Atp9b;gene_biotype=protein_coding;gene_synonym=Atpc2b,IIb,MMR;coverage=1.0;sequence_ID=1.0;valid_ORFs=16;extra_copy_number=0;copy_num_ID=gene-Atp9b_0
CM058258.1	Liftoff	mRNA	80049658	80249579	.	-	.	ID=rna-NM_001201569.1;Parent=gene-Atp9b;Dbxref=GeneID:50771,GenBank:NM_001201569.1,MGI:MGI:1354757;Name=NM_001201569.1;gbkey=mRNA;gene=Atp9b;product=ATPase%2C class II%2C type 9B%2C transcript variant 1;tag=RefSeq Select;transcript_id=NM_001201569.1;matches_ref_protein=True;valid_ORF=True;extra_copy_number=0
CM058258.1	Liftoff	exon	80049658	80051666	.	-	.	ID=exon-NM_001201569.1-30;Parent=rna-NM_001201569.1;Dbxref=GeneID:50771,GenBank:NM_001201569.1,MGI:MGI:1354757;gbkey=mRNA;gene=Atp9b;product=ATPase%2C class II%2C type 9B%2C transcript variant 1;tag=RefSeq Select;transcript_id=NM_001201569.1;extra_copy_number=0
CM058258.1	Liftoff	exon	80052329	80052361	.	-	.	ID=exon-NM_001201569.1-29;Parent=rna-NM_001201569.1;Dbxref=GeneID:50771,GenBank:NM_001201569.1,MGI:MGI:1354757;gbkey=mRNA;gene=Atp9b;product=ATPase%2C class II%2C type 9B%2C transcript variant 1;tag=RefSeq Select;transcript_id=NM_001201569.1;extra_copy_number=0
CM058258.1	Liftoff	exon	80054170	80054373	.	-	.	ID=exon-NM_001201569.1-28;Parent=rna-NM_001201569.1;Dbxref=GeneID:50771,GenBank:NM_001201569.1,MGI:MGI:1354757;gbkey=mRNA;gene=Atp9b;product=ATPase%2C class II%2C type 9B%2C transcript variant 1;tag=RefSeq Select;transcript_id=NM_001201569.1;extra_copy_number=0
CM058258.1	Liftoff	exon	80055264	80055321	.	-	.	ID=exon-NM_001201569.1-27;Parent=rna-NM_001201569.1;Dbxref=GeneID:50771,GenBank:NM_001201569.1,MGI:MGI:1354757;gbkey=mRNA;gene=Atp9b;product=ATPase%2C class II%2C type 9B%2C transcript variant 1;tag=RefSeq Select;transcript_id=NM_001201569.1;extra_copy_number=0
CM058258.1	Liftoff	exon	80065336	80065444	.	-	.	ID=exon-NM_001201569.1-26;Parent=rna-NM_001201569.1;Dbxref=GeneID:50771,GenBank:NM_001201569.1,MGI:MGI:1354757;gbkey=mRNA;gene=Atp9b;product=ATPase%2C class II%2C type 9B%2C transcript variant 1;tag=RefSeq Select;transcript_id=NM_001201569.1;extra_copy_number=0
CM058258.1	Liftoff	exon	80068275	80068339	.	-	.	ID=exon-NM_001201569.1-25;Parent=rna-NM_001201569.1;Dbxref=GeneID:50771,GenBank:NM_001201569.1,MGI:MGI:1354757;gbkey=mRNA;gene=Atp9b;product=ATPase%2C class II%2C type 9B%2C transcript variant 1;tag=RefSeq Select;transcript_id=NM_001201569.1;extra_copy_number=0
CM058258.1	Liftoff	exon	80068509	80068664	.	-	.	ID=exon-NM_001201569.1-24;Parent=rna-NM_001201569.1;Dbxref=GeneID:50771,GenBank:NM_001201569.1,MGI:MGI:1354757;gbkey=mRNA;gene=Atp9b;product=ATPase%2C class II%2C type 9B%2C transcript variant 1;tag=RefSeq Select;transcript_id=NM_001201569.1;extra_copy_number=0
CM058258.1	Liftoff	exon	80069466	80069530	.	-	.	ID=exon-NM_001201569.1-23;Parent=rna-NM_001201569.1;Dbxref=GeneID:50771,GenBank:NM_001201569.1,MGI:MGI:1354757;gbkey=mRNA;gene=Atp9b;product=ATPase%2C class II%2C type 9B%2C transcript variant 1;tag=RefSeq Select;transcript_id=NM_001201569.1;extra_copy_number=0
CM058258.1	Liftoff	exon	80069762	80069906	.	-	.	ID=exon-NM_001201569.1-22;Parent=rna-NM_001201569.1;Dbxref=GeneID:50771,GenBank:NM_001201569.1,MGI:MGI:1354757;gbkey=mRNA;gene=Atp9b;product=ATPase%2C class II%2C type 9B%2C transcript variant 1;tag=RefSeq Select;transcript_id=NM_001201569.1;extra_copy_number=0
CM058258.1	Liftoff	exon	80071971	80072060	.	-	.	ID=exon-NM_001201569.1-21;Parent=rna-NM_001201569.1;Dbxref=GeneID:50771,GenBank:NM_001201569.1,MGI:MGI:1354757;gbkey=mRNA;gene=Atp9b;product=ATPase%2C class II%2C type 9B%2C transcript variant 1;tag=RefSeq Select;transcript_id=NM_001201569.1;extra_copy_number=0
CM058258.1	Liftoff	exon	80073812	80073910	.	-	.	ID=exon-NM_001201569.1-20;Parent=rna-NM_001201569.1;Dbxref=GeneID:50771,GenBank:NM_001201569.1,MGI:MGI:1354757;gbkey=mRNA;gene=Atp9b;product=ATPase%2C class II%2C type 9B%2C transcript variant 1;tag=RefSeq Select;transcript_id=NM_001201569.1;extra_copy_number=0
CM058258.1	Liftoff	exon	80077579	80077749	.	-	.	ID=exon-NM_001201569.1-19;Parent=rna-NM_001201569.1;Dbxref=GeneID:50771,GenBank:NM_001201569.1,MGI:MGI:1354757;gbkey=mRNA;gene=Atp9b;product=ATPase%2C class II%2C type 9B%2C transcript variant 1;tag=RefSeq Select;transcript_id=NM_001201569.1;extra_copy_number=0
CM058258.1	Liftoff	exon	80078391	80078474	.	-	.	ID=exon-NM_001201569.1-18;Parent=rna-NM_001201569.1;Dbxref=GeneID:50771,GenBank:NM_001201569.1,MGI:MGI:1354757;gbkey=mRNA;gene=Atp9b;product=ATPase%2C class II%2C type 9B%2C transcript variant 1;tag=RefSeq Select;transcript_id=NM_001201569.1;extra_copy_number=0
CM058258.1	Liftoff	exon	80080540	80080632	.	-	.	ID=exon-NM_001201569.1-17;Parent=rna-NM_001201569.1;Dbxref=GeneID:50771,GenBank:NM_001201569.1,MGI:MGI:1354757;gbkey=mRNA;gene=Atp9b;product=ATPase%2C class II%2C type 9B%2C transcript variant 1;tag=RefSeq Select;transcript_id=NM_001201569.1;extra_copy_number=0
CM058258.1	Liftoff	exon	80081288	80081449	.	-	.	ID=exon-NM_001201569.1-16;Parent=rna-NM_001201569.1;Dbxref=GeneID:50771,GenBank:NM_001201569.1,MGI:MGI:1354757;gbkey=mRNA;gene=Atp9b;product=ATPase%2C class II%2C type 9B%2C transcript variant 1;tag=RefSeq Select;transcript_id=NM_001201569.1;extra_copy_number=0
CM058258.1	Liftoff	exon	80092313	80092561	.	-	.	ID=exon-NM_001201569.1-15;Parent=rna-NM_001201569.1;Dbxref=GeneID:50771,GenBank:NM_001201569.1,MGI:MGI:1354757;gbkey=mRNA;gene=Atp9b;product=ATPase%2C class II%2C type 9B%2C transcript variant 1;tag=RefSeq Select;transcript_id=NM_001201569.1;extra_copy_number=0
CM058258.1	Liftoff	exon	80094378	80094490	.	-	.	ID=exon-NM_001201569.1-14;Parent=rna-NM_001201569.1;Dbxref=GeneID:50771,GenBank:NM_001201569.1,MGI:MGI:1354757;gbkey=mRNA;gene=Atp9b;product=ATPase%2C class II%2C type 9B%2C transcript variant 1;tag=RefSeq Select;transcript_id=NM_001201569.1;extra_copy_number=0
CM058258.1	Liftoff	exon	80110800	80110942	.	-	.	ID=exon-NM_001201569.1-13;Parent=rna-NM_001201569.1;Dbxref=GeneID:50771,GenBank:NM_001201569.1,MGI:MGI:1354757;gbkey=mRNA;gene=Atp9b;product=ATPase%2C class II%2C type 9B%2C transcript variant 1;tag=RefSeq Select;transcript_id=NM_001201569.1;extra_copy_number=0
CM058258.1	Liftoff	exon	80124125	80124285	.	-	.	ID=exon-NM_001201569.1-12;Parent=rna-NM_001201569.1;Dbxref=GeneID:50771,GenBank:NM_001201569.1,MGI:MGI:1354757;gbkey=mRNA;gene=Atp9b;product=ATPase%2C class II%2C type 9B%2C transcript variant 1;tag=RefSeq Select;transcript_id=NM_001201569.1;extra_copy_number=0
CM058258.1	Liftoff	exon	80151868	80151944	.	-	.	ID=exon-NM_001201569.1-11;Parent=rna-NM_001201569.1;Dbxref=GeneID:50771,GenBank:NM_001201569.1,MGI:MGI:1354757;gbkey=mRNA;gene=Atp9b;product=ATPase%2C class II%2C type 9B%2C transcript variant 1;tag=RefSeq Select;transcript_id=NM_001201569.1;extra_copy_number=0
CM058258.1	Liftoff	exon	80160038	80160113	.	-	.	ID=exon-NM_001201569.1-10;Parent=rna-NM_001201569.1;Dbxref=GeneID:50771,GenBank:NM_001201569.1,MGI:MGI:1354757;gbkey=mRNA;gene=Atp9b;product=ATPase%2C class II%2C type 9B%2C transcript variant 1;tag=RefSeq Select;transcript_id=NM_001201569.1;extra_copy_number=0
CM058258.1	Liftoff	exon	80162683	80162763	.	-	.	ID=exon-NM_001201569.1-9;Parent=rna-NM_001201569.1;Dbxref=GeneID:50771,GenBank:NM_001201569.1,MGI:MGI:1354757;gbkey=mRNA;gene=Atp9b;product=ATPase%2C class II%2C type 9B%2C transcript variant 1;tag=RefSeq Select;transcript_id=NM_001201569.1;extra_copy_number=0
CM058258.1	Liftoff	exon	80174066	80174160	.	-	.	ID=exon-NM_001201569.1-8;Parent=rna-NM_001201569.1;Dbxref=GeneID:50771,GenBank:NM_001201569.1,MGI:MGI:1354757;gbkey=mRNA;gene=Atp9b;product=ATPase%2C class II%2C type 9B%2C transcript variant 1;tag=RefSeq Select;transcript_id=NM_001201569.1;extra_copy_number=0
CM058258.1	Liftoff	exon	80185264	80185315	.	-	.	ID=exon-NM_001201569.1-7;Parent=rna-NM_001201569.1;Dbxref=GeneID:50771,GenBank:NM_001201569.1,MGI:MGI:1354757;gbkey=mRNA;gene=Atp9b;product=ATPase%2C class II%2C type 9B%2C transcript variant 1;tag=RefSeq Select;transcript_id=NM_001201569.1;extra_copy_number=0
CM058258.1	Liftoff	exon	80192837	80192895	.	-	.	ID=exon-NM_001201569.1-6;Parent=rna-NM_001201569.1;Dbxref=GeneID:50771,GenBank:NM_001201569.1,MGI:MGI:1354757;gbkey=mRNA;gene=Atp9b;product=ATPase%2C class II%2C type 9B%2C transcript variant 1;tag=RefSeq Select;transcript_id=NM_001201569.1;extra_copy_number=0
CM058258.1	Liftoff	exon	80207337	80207445	.	-	.	ID=exon-NM_001201569.1-5;Parent=rna-NM_001201569.1;Dbxref=GeneID:50771,GenBank:NM_001201569.1,MGI:MGI:1354757;gbkey=mRNA;gene=Atp9b;product=ATPase%2C class II%2C type 9B%2C transcript variant 1;tag=RefSeq Select;transcript_id=NM_001201569.1;extra_copy_number=0
CM058258.1	Liftoff	exon	80225116	80225229	.	-	.	ID=exon-NM_001201569.1-4;Parent=rna-NM_001201569.1;Dbxref=GeneID:50771,GenBank:NM_001201569.1,MGI:MGI:1354757;gbkey=mRNA;gene=Atp9b;product=ATPase%2C class II%2C type 9B%2C transcript variant 1;tag=RefSeq Select;transcript_id=NM_001201569.1;extra_copy_number=0
CM058258.1	Liftoff	exon	80228321	80228471	.	-	.	ID=exon-NM_001201569.1-3;Parent=rna-NM_001201569.1;Dbxref=GeneID:50771,GenBank:NM_001201569.1,MGI:MGI:1354757;gbkey=mRNA;gene=Atp9b;product=ATPase%2C class II%2C type 9B%2C transcript variant 1;tag=RefSeq Select;transcript_id=NM_001201569.1;extra_copy_number=0
CM058258.1	Liftoff	exon	80233229	80233402	.	-	.	ID=exon-NM_001201569.1-2;Parent=rna-NM_001201569.1;Dbxref=GeneID:50771,GenBank:NM_001201569.1,MGI:MGI:1354757;gbkey=mRNA;gene=Atp9b;product=ATPase%2C class II%2C type 9B%2C transcript variant 1;tag=RefSeq Select;transcript_id=NM_001201569.1;extra_copy_number=0
CM058258.1	Liftoff	exon	80249345	80249579	.	-	.	ID=exon-NM_001201569.1-1;Parent=rna-NM_001201569.1;Dbxref=GeneID:50771,GenBank:NM_001201569.1,MGI:MGI:1354757;gbkey=mRNA;gene=Atp9b;product=ATPase%2C class II%2C type 9B%2C transcript variant 1;tag=RefSeq Select;transcript_id=NM_001201569.1;extra_copy_number=0
CM058258.1	Liftoff	CDS	80051530	80051666	.	-	.	ID=cds-NP_001188498.1;Parent=rna-NM_001201569.1;Dbxref=CCDS:CCDS89288.1,GeneID:50771,GenBank:NP_001188498.1,MGI:MGI:1354757;Name=NP_001188498.1;Note=isoform 1 is encoded by transcript variant 1;gbkey=CDS;gene=Atp9b;product=probable phospholipid-transporting ATPase IIB isoform 1;protein_id=NP_001188498.1;tag=RefSeq Select;extra_copy_number=0
CM058258.1	Liftoff	CDS	80052329	80052361	.	-	.	ID=cds-NP_001188498.1;Parent=rna-NM_001201569.1;Dbxref=CCDS:CCDS89288.1,GeneID:50771,GenBank:NP_001188498.1,MGI:MGI:1354757;Name=NP_001188498.1;Note=isoform 1 is encoded by transcript variant 1;gbkey=CDS;gene=Atp9b;product=probable phospholipid-transporting ATPase IIB isoform 1;protein_id=NP_001188498.1;tag=RefSeq Select;extra_copy_number=0
CM058258.1	Liftoff	CDS	80054170	80054373	.	-	.	ID=cds-NP_001188498.1;Parent=rna-NM_001201569.1;Dbxref=CCDS:CCDS89288.1,GeneID:50771,GenBank:NP_001188498.1,MGI:MGI:1354757;Name=NP_001188498.1;Note=isoform 1 is encoded by transcript variant 1;gbkey=CDS;gene=Atp9b;product=probable phospholipid-transporting ATPase IIB isoform 1;protein_id=NP_001188498.1;tag=RefSeq Select;extra_copy_number=0
CM058258.1	Liftoff	CDS	80055264	80055321	.	-	.	ID=cds-NP_001188498.1;Parent=rna-NM_001201569.1;Dbxref=CCDS:CCDS89288.1,GeneID:50771,GenBank:NP_001188498.1,MGI:MGI:1354757;Name=NP_001188498.1;Note=isoform 1 is encoded by transcript variant 1;gbkey=CDS;gene=Atp9b;product=probable phospholipid-transporting ATPase IIB isoform 1;protein_id=NP_001188498.1;tag=RefSeq Select;extra_copy_number=0
CM058258.1	Liftoff	CDS	80065336	80065444	.	-	.	ID=cds-NP_001188498.1;Parent=rna-NM_001201569.1;Dbxref=CCDS:CCDS89288.1,GeneID:50771,GenBank:NP_001188498.1,MGI:MGI:1354757;Name=NP_001188498.1;Note=isoform 1 is encoded by transcript variant 1;gbkey=CDS;gene=Atp9b;product=probable phospholipid-transporting ATPase IIB isoform 1;protein_id=NP_001188498.1;tag=RefSeq Select;extra_copy_number=0
CM058258.1	Liftoff	CDS	80068275	80068339	.	-	.	ID=cds-NP_001188498.1;Parent=rna-NM_001201569.1;Dbxref=CCDS:CCDS89288.1,GeneID:50771,GenBank:NP_001188498.1,MGI:MGI:1354757;Name=NP_001188498.1;Note=isoform 1 is encoded by transcript variant 1;gbkey=CDS;gene=Atp9b;product=probable phospholipid-transporting ATPase IIB isoform 1;protein_id=NP_001188498.1;tag=RefSeq Select;extra_copy_number=0
CM058258.1	Liftoff	CDS	80068509	80068664	.	-	.	ID=cds-NP_001188498.1;Parent=rna-NM_001201569.1;Dbxref=CCDS:CCDS89288.1,GeneID:50771,GenBank:NP_001188498.1,MGI:MGI:1354757;Name=NP_001188498.1;Note=isoform 1 is encoded by transcript variant 1;gbkey=CDS;gene=Atp9b;product=probable phospholipid-transporting ATPase IIB isoform 1;protein_id=NP_001188498.1;tag=RefSeq Select;extra_copy_number=0
CM058258.1	Liftoff	CDS	80069466	80069530	.	-	.	ID=cds-NP_001188498.1;Parent=rna-NM_001201569.1;Dbxref=CCDS:CCDS89288.1,GeneID:50771,GenBank:NP_001188498.1,MGI:MGI:1354757;Name=NP_001188498.1;Note=isoform 1 is encoded by transcript variant 1;gbkey=CDS;gene=Atp9b;product=probable phospholipid-transporting ATPase IIB isoform 1;protein_id=NP_001188498.1;tag=RefSeq Select;extra_copy_number=0
CM058258.1	Liftoff	CDS	80069762	80069906	.	-	.	ID=cds-NP_001188498.1;Parent=rna-NM_001201569.1;Dbxref=CCDS:CCDS89288.1,GeneID:50771,GenBank:NP_001188498.1,MGI:MGI:1354757;Name=NP_001188498.1;Note=isoform 1 is encoded by transcript variant 1;gbkey=CDS;gene=Atp9b;product=probable phospholipid-transporting ATPase IIB isoform 1;protein_id=NP_001188498.1;tag=RefSeq Select;extra_copy_number=0
CM058258.1	Liftoff	CDS	80071971	80072060	.	-	.	ID=cds-NP_001188498.1;Parent=rna-NM_001201569.1;Dbxref=CCDS:CCDS89288.1,GeneID:50771,GenBank:NP_001188498.1,MGI:MGI:1354757;Name=NP_001188498.1;Note=isoform 1 is encoded by transcript variant 1;gbkey=CDS;gene=Atp9b;product=probable phospholipid-transporting ATPase IIB isoform 1;protein_id=NP_001188498.1;tag=RefSeq Select;extra_copy_number=0
CM058258.1	Liftoff	CDS	80073812	80073910	.	-	.	ID=cds-NP_001188498.1;Parent=rna-NM_001201569.1;Dbxref=CCDS:CCDS89288.1,GeneID:50771,GenBank:NP_001188498.1,MGI:MGI:1354757;Name=NP_001188498.1;Note=isoform 1 is encoded by transcript variant 1;gbkey=CDS;gene=Atp9b;product=probable phospholipid-transporting ATPase IIB isoform 1;protein_id=NP_001188498.1;tag=RefSeq Select;extra_copy_number=0
CM058258.1	Liftoff	CDS	80077579	80077749	.	-	.	ID=cds-NP_001188498.1;Parent=rna-NM_001201569.1;Dbxref=CCDS:CCDS89288.1,GeneID:50771,GenBank:NP_001188498.1,MGI:MGI:1354757;Name=NP_001188498.1;Note=isoform 1 is encoded by transcript variant 1;gbkey=CDS;gene=Atp9b;product=probable phospholipid-transporting ATPase IIB isoform 1;protein_id=NP_001188498.1;tag=RefSeq Select;extra_copy_number=0
CM058258.1	Liftoff	CDS	80078391	80078474	.	-	.	ID=cds-NP_001188498.1;Parent=rna-NM_001201569.1;Dbxref=CCDS:CCDS89288.1,GeneID:50771,GenBank:NP_001188498.1,MGI:MGI:1354757;Name=NP_001188498.1;Note=isoform 1 is encoded by transcript variant 1;gbkey=CDS;gene=Atp9b;product=probable phospholipid-transporting ATPase IIB isoform 1;protein_id=NP_001188498.1;tag=RefSeq Select;extra_copy_number=0
CM058258.1	Liftoff	CDS	80080540	80080632	.	-	.	ID=cds-NP_001188498.1;Parent=rna-NM_001201569.1;Dbxref=CCDS:CCDS89288.1,GeneID:50771,GenBank:NP_001188498.1,MGI:MGI:1354757;Name=NP_001188498.1;Note=isoform 1 is encoded by transcript variant 1;gbkey=CDS;gene=Atp9b;product=probable phospholipid-transporting ATPase IIB isoform 1;protein_id=NP_001188498.1;tag=RefSeq Select;extra_copy_number=0
CM058258.1	Liftoff	CDS	80081288	80081449	.	-	.	ID=cds-NP_001188498.1;Parent=rna-NM_001201569.1;Dbxref=CCDS:CCDS89288.1,GeneID:50771,GenBank:NP_001188498.1,MGI:MGI:1354757;Name=NP_001188498.1;Note=isoform 1 is encoded by transcript variant 1;gbkey=CDS;gene=Atp9b;product=probable phospholipid-transporting ATPase IIB isoform 1;protein_id=NP_001188498.1;tag=RefSeq Select;extra_copy_number=0
CM058258.1	Liftoff	CDS	80092313	80092561	.	-	.	ID=cds-NP_001188498.1;Parent=rna-NM_001201569.1;Dbxref=CCDS:CCDS89288.1,GeneID:50771,GenBank:NP_001188498.1,MGI:MGI:1354757;Name=NP_001188498.1;Note=isoform 1 is encoded by transcript variant 1;gbkey=CDS;gene=Atp9b;product=probable phospholipid-transporting ATPase IIB isoform 1;protein_id=NP_001188498.1;tag=RefSeq Select;extra_copy_number=0
CM058258.1	Liftoff	CDS	80094378	80094490	.	-	.	ID=cds-NP_001188498.1;Parent=rna-NM_001201569.1;Dbxref=CCDS:CCDS89288.1,GeneID:50771,GenBank:NP_001188498.1,MGI:MGI:1354757;Name=NP_001188498.1;Note=isoform 1 is encoded by transcript variant 1;gbkey=CDS;gene=Atp9b;product=probable phospholipid-transporting ATPase IIB isoform 1;protein_id=NP_001188498.1;tag=RefSeq Select;extra_copy_number=0
CM058258.1	Liftoff	CDS	80110800	80110942	.	-	.	ID=cds-NP_001188498.1;Parent=rna-NM_001201569.1;Dbxref=CCDS:CCDS89288.1,GeneID:50771,GenBank:NP_001188498.1,MGI:MGI:1354757;Name=NP_001188498.1;Note=isoform 1 is encoded by transcript variant 1;gbkey=CDS;gene=Atp9b;product=probable phospholipid-transporting ATPase IIB isoform 1;protein_id=NP_001188498.1;tag=RefSeq Select;extra_copy_number=0
CM058258.1	Liftoff	CDS	80124125	80124285	.	-	.	ID=cds-NP_001188498.1;Parent=rna-NM_001201569.1;Dbxref=CCDS:CCDS89288.1,GeneID:50771,GenBank:NP_001188498.1,MGI:MGI:1354757;Name=NP_001188498.1;Note=isoform 1 is encoded by transcript variant 1;gbkey=CDS;gene=Atp9b;product=probable phospholipid-transporting ATPase IIB isoform 1;protein_id=NP_001188498.1;tag=RefSeq Select;extra_copy_number=0
CM058258.1	Liftoff	CDS	80151868	80151944	.	-	.	ID=cds-NP_001188498.1;Parent=rna-NM_001201569.1;Dbxref=CCDS:CCDS89288.1,GeneID:50771,GenBank:NP_001188498.1,MGI:MGI:1354757;Name=NP_001188498.1;Note=isoform 1 is encoded by transcript variant 1;gbkey=CDS;gene=Atp9b;product=probable phospholipid-transporting ATPase IIB isoform 1;protein_id=NP_001188498.1;tag=RefSeq Select;extra_copy_number=0
CM058258.1	Liftoff	CDS	80160038	80160113	.	-	.	ID=cds-NP_001188498.1;Parent=rna-NM_001201569.1;Dbxref=CCDS:CCDS89288.1,GeneID:50771,GenBank:NP_001188498.1,MGI:MGI:1354757;Name=NP_001188498.1;Note=isoform 1 is encoded by transcript variant 1;gbkey=CDS;gene=Atp9b;product=probable phospholipid-transporting ATPase IIB isoform 1;protein_id=NP_001188498.1;tag=RefSeq Select;extra_copy_number=0
CM058258.1	Liftoff	CDS	80162683	80162763	.	-	.	ID=cds-NP_001188498.1;Parent=rna-NM_001201569.1;Dbxref=CCDS:CCDS89288.1,GeneID:50771,GenBank:NP_001188498.1,MGI:MGI:1354757;Name=NP_001188498.1;Note=isoform 1 is encoded by transcript variant 1;gbkey=CDS;gene=Atp9b;product=probable phospholipid-transporting ATPase IIB isoform 1;protein_id=NP_001188498.1;tag=RefSeq Select;extra_copy_number=0
CM058258.1	Liftoff	CDS	80174066	80174160	.	-	.	ID=cds-NP_001188498.1;Parent=rna-NM_001201569.1;Dbxref=CCDS:CCDS89288.1,GeneID:50771,GenBank:NP_001188498.1,MGI:MGI:1354757;Name=NP_001188498.1;Note=isoform 1 is encoded by transcript variant 1;gbkey=CDS;gene=Atp9b;product=probable phospholipid-transporting ATPase IIB isoform 1;protein_id=NP_001188498.1;tag=RefSeq Select;extra_copy_number=0
CM058258.1	Liftoff	CDS	80185264	80185315	.	-	.	ID=cds-NP_001188498.1;Parent=rna-NM_001201569.1;Dbxref=CCDS:CCDS89288.1,GeneID:50771,GenBank:NP_001188498.1,MGI:MGI:1354757;Name=NP_001188498.1;Note=isoform 1 is encoded by transcript variant 1;gbkey=CDS;gene=Atp9b;product=probable phospholipid-transporting ATPase IIB isoform 1;protein_id=NP_001188498.1;tag=RefSeq Select;extra_copy_number=0
CM058258.1	Liftoff	CDS	80192837	80192895	.	-	.	ID=cds-NP_001188498.1;Parent=rna-NM_001201569.1;Dbxref=CCDS:CCDS89288.1,GeneID:50771,GenBank:NP_001188498.1,MGI:MGI:1354757;Name=NP_001188498.1;Note=isoform 1 is encoded by transcript variant 1;gbkey=CDS;gene=Atp9b;product=probable phospholipid-transporting ATPase IIB isoform 1;protein_id=NP_001188498.1;tag=RefSeq Select;extra_copy_number=0
CM058258.1	Liftoff	CDS	80207337	80207445	.	-	.	ID=cds-NP_001188498.1;Parent=rna-NM_001201569.1;Dbxref=CCDS:CCDS89288.1,GeneID:50771,GenBank:NP_001188498.1,MGI:MGI:1354757;Name=NP_001188498.1;Note=isoform 1 is encoded by transcript variant 1;gbkey=CDS;gene=Atp9b;product=probable phospholipid-transporting ATPase IIB isoform 1;protein_id=NP_001188498.1;tag=RefSeq Select;extra_copy_number=0
CM058258.1	Liftoff	CDS	80225116	80225229	.	-	.	ID=cds-NP_001188498.1;Parent=rna-NM_001201569.1;Dbxref=CCDS:CCDS89288.1,GeneID:50771,GenBank:NP_001188498.1,MGI:MGI:1354757;Name=NP_001188498.1;Note=isoform 1 is encoded by transcript variant 1;gbkey=CDS;gene=Atp9b;product=probable phospholipid-transporting ATPase IIB isoform 1;protein_id=NP_001188498.1;tag=RefSeq Select;extra_copy_number=0
CM058258.1	Liftoff	CDS	80228321	80228471	.	-	.	ID=cds-NP_001188498.1;Parent=rna-NM_001201569.1;Dbxref=CCDS:CCDS89288.1,GeneID:50771,GenBank:NP_001188498.1,MGI:MGI:1354757;Name=NP_001188498.1;Note=isoform 1 is encoded by transcript variant 1;gbkey=CDS;gene=Atp9b;product=probable phospholipid-transporting ATPase IIB isoform 1;protein_id=NP_001188498.1;tag=RefSeq Select;extra_copy_number=0
CM058258.1	Liftoff	CDS	80233229	80233402	.	-	.	ID=cds-NP_001188498.1;Parent=rna-NM_001201569.1;Dbxref=CCDS:CCDS89288.1,GeneID:50771,GenBank:NP_001188498.1,MGI:MGI:1354757;Name=NP_001188498.1;Note=isoform 1 is encoded by transcript variant 1;gbkey=CDS;gene=Atp9b;product=probable phospholipid-transporting ATPase IIB isoform 1;protein_id=NP_001188498.1;tag=RefSeq Select;extra_copy_number=0
CM058258.1	Liftoff	CDS	80249345	80249460	.	-	.	ID=cds-NP_001188498.1;Parent=rna-NM_001201569.1;Dbxref=CCDS:CCDS89288.1,GeneID:50771,GenBank:NP_001188498.1,MGI:MGI:1354757;Name=NP_001188498.1;Note=isoform 1 is encoded by transcript variant 1;gbkey=CDS;gene=Atp9b;product=probable phospholipid-transporting ATPase IIB isoform 1;protein_id=NP_001188498.1;tag=RefSeq Select;extra_copy_number=0
CM058258.1	Liftoff	mRNA	80049658	80249579	.	-	.	ID=rna-NM_015805.3;Parent=gene-Atp9b;Dbxref=GeneID:50771,GenBank:NM_015805.3,MGI:MGI:1354757;Name=NM_015805.3;gbkey=mRNA;gene=Atp9b;product=ATPase%2C class II%2C type 9B%2C transcript variant 2;transcript_id=NM_015805.3;matches_ref_protein=True;valid_ORF=True;extra_copy_number=0
CM058258.1	Liftoff	exon	80049658	80051666	.	-	.	ID=exon-NM_015805.3-29;Parent=rna-NM_015805.3;Dbxref=GeneID:50771,GenBank:NM_015805.3,MGI:MGI:1354757;gbkey=mRNA;gene=Atp9b;product=ATPase%2C class II%2C type 9B%2C transcript variant 2;transcript_id=NM_015805.3;extra_copy_number=0
CM058258.1	Liftoff	exon	80054170	80054373	.	-	.	ID=exon-NM_015805.3-28;Parent=rna-NM_015805.3;Dbxref=GeneID:50771,GenBank:NM_015805.3,MGI:MGI:1354757;gbkey=mRNA;gene=Atp9b;product=ATPase%2C class II%2C type 9B%2C transcript variant 2;transcript_id=NM_015805.3;extra_copy_number=0
CM058258.1	Liftoff	exon	80055264	80055321	.	-	.	ID=exon-NM_015805.3-27;Parent=rna-NM_015805.3;Dbxref=GeneID:50771,GenBank:NM_015805.3,MGI:MGI:1354757;gbkey=mRNA;gene=Atp9b;product=ATPase%2C class II%2C type 9B%2C transcript variant 2;transcript_id=NM_015805.3;extra_copy_number=0
CM058258.1	Liftoff	exon	80065336	80065444	.	-	.	ID=exon-NM_015805.3-26;Parent=rna-NM_015805.3;Dbxref=GeneID:50771,GenBank:NM_015805.3,MGI:MGI:1354757;gbkey=mRNA;gene=Atp9b;product=ATPase%2C class II%2C type 9B%2C transcript variant 2;transcript_id=NM_015805.3;extra_copy_number=0
CM058258.1	Liftoff	exon	80068275	80068339	.	-	.	ID=exon-NM_015805.3-25;Parent=rna-NM_015805.3;Dbxref=GeneID:50771,GenBank:NM_015805.3,MGI:MGI:1354757;gbkey=mRNA;gene=Atp9b;product=ATPase%2C class II%2C type 9B%2C transcript variant 2;transcript_id=NM_015805.3;extra_copy_number=0
CM058258.1	Liftoff	exon	80068509	80068664	.	-	.	ID=exon-NM_015805.3-24;Parent=rna-NM_015805.3;Dbxref=GeneID:50771,GenBank:NM_015805.3,MGI:MGI:1354757;gbkey=mRNA;gene=Atp9b;product=ATPase%2C class II%2C type 9B%2C transcript variant 2;transcript_id=NM_015805.3;extra_copy_number=0
CM058258.1	Liftoff	exon	80069466	80069530	.	-	.	ID=exon-NM_015805.3-23;Parent=rna-NM_015805.3;Dbxref=GeneID:50771,GenBank:NM_015805.3,MGI:MGI:1354757;gbkey=mRNA;gene=Atp9b;product=ATPase%2C class II%2C type 9B%2C transcript variant 2;transcript_id=NM_015805.3;extra_copy_number=0
CM058258.1	Liftoff	exon	80069762	80069906	.	-	.	ID=exon-NM_015805.3-22;Parent=rna-NM_015805.3;Dbxref=GeneID:50771,GenBank:NM_015805.3,MGI:MGI:1354757;gbkey=mRNA;gene=Atp9b;product=ATPase%2C class II%2C type 9B%2C transcript variant 2;transcript_id=NM_015805.3;extra_copy_number=0
CM058258.1	Liftoff	exon	80071971	80072060	.	-	.	ID=exon-NM_015805.3-21;Parent=rna-NM_015805.3;Dbxref=GeneID:50771,GenBank:NM_015805.3,MGI:MGI:1354757;gbkey=mRNA;gene=Atp9b;product=ATPase%2C class II%2C type 9B%2C transcript variant 2;transcript_id=NM_015805.3;extra_copy_number=0
CM058258.1	Liftoff	exon	80073812	80073910	.	-	.	ID=exon-NM_015805.3-20;Parent=rna-NM_015805.3;Dbxref=GeneID:50771,GenBank:NM_015805.3,MGI:MGI:1354757;gbkey=mRNA;gene=Atp9b;product=ATPase%2C class II%2C type 9B%2C transcript variant 2;transcript_id=NM_015805.3;extra_copy_number=0
CM058258.1	Liftoff	exon	80077579	80077749	.	-	.	ID=exon-NM_015805.3-19;Parent=rna-NM_015805.3;Dbxref=GeneID:50771,GenBank:NM_015805.3,MGI:MGI:1354757;gbkey=mRNA;gene=Atp9b;product=ATPase%2C class II%2C type 9B%2C transcript variant 2;transcript_id=NM_015805.3;extra_copy_number=0
CM058258.1	Liftoff	exon	80078391	80078474	.	-	.	ID=exon-NM_015805.3-18;Parent=rna-NM_015805.3;Dbxref=GeneID:50771,GenBank:NM_015805.3,MGI:MGI:1354757;gbkey=mRNA;gene=Atp9b;product=ATPase%2C class II%2C type 9B%2C transcript variant 2;transcript_id=NM_015805.3;extra_copy_number=0
CM058258.1	Liftoff	exon	80080540	80080632	.	-	.	ID=exon-NM_015805.3-17;Parent=rna-NM_015805.3;Dbxref=GeneID:50771,GenBank:NM_015805.3,MGI:MGI:1354757;gbkey=mRNA;gene=Atp9b;product=ATPase%2C class II%2C type 9B%2C transcript variant 2;transcript_id=NM_015805.3;extra_copy_number=0
CM058258.1	Liftoff	exon	80081288	80081449	.	-	.	ID=exon-NM_015805.3-16;Parent=rna-NM_015805.3;Dbxref=GeneID:50771,GenBank:NM_015805.3,MGI:MGI:1354757;gbkey=mRNA;gene=Atp9b;product=ATPase%2C class II%2C type 9B%2C transcript variant 2;transcript_id=NM_015805.3;extra_copy_number=0
CM058258.1	Liftoff	exon	80092313	80092561	.	-	.	ID=exon-NM_015805.3-15;Parent=rna-NM_015805.3;Dbxref=GeneID:50771,GenBank:NM_015805.3,MGI:MGI:1354757;gbkey=mRNA;gene=Atp9b;product=ATPase%2C class II%2C type 9B%2C transcript variant 2;transcript_id=NM_015805.3;extra_copy_number=0
CM058258.1	Liftoff	exon	80094378	80094490	.	-	.	ID=exon-NM_015805.3-14;Parent=rna-NM_015805.3;Dbxref=GeneID:50771,GenBank:NM_015805.3,MGI:MGI:1354757;gbkey=mRNA;gene=Atp9b;product=ATPase%2C class II%2C type 9B%2C transcript variant 2;transcript_id=NM_015805.3;extra_copy_number=0
CM058258.1	Liftoff	exon	80110800	80110942	.	-	.	ID=exon-NM_015805.3-13;Parent=rna-NM_015805.3;Dbxref=GeneID:50771,GenBank:NM_015805.3,MGI:MGI:1354757;gbkey=mRNA;gene=Atp9b;product=ATPase%2C class II%2C type 9B%2C transcript variant 2;transcript_id=NM_015805.3;extra_copy_number=0
CM058258.1	Liftoff	exon	80124125	80124285	.	-	.	ID=exon-NM_015805.3-12;Parent=rna-NM_015805.3;Dbxref=GeneID:50771,GenBank:NM_015805.3,MGI:MGI:1354757;gbkey=mRNA;gene=Atp9b;product=ATPase%2C class II%2C type 9B%2C transcript variant 2;transcript_id=NM_015805.3;extra_copy_number=0
CM058258.1	Liftoff	exon	80151868	80151944	.	-	.	ID=exon-NM_015805.3-11;Parent=rna-NM_015805.3;Dbxref=GeneID:50771,GenBank:NM_015805.3,MGI:MGI:1354757;gbkey=mRNA;gene=Atp9b;product=ATPase%2C class II%2C type 9B%2C transcript variant 2;transcript_id=NM_015805.3;extra_copy_number=0
CM058258.1	Liftoff	exon	80160038	80160113	.	-	.	ID=exon-NM_015805.3-10;Parent=rna-NM_015805.3;Dbxref=GeneID:50771,GenBank:NM_015805.3,MGI:MGI:1354757;gbkey=mRNA;gene=Atp9b;product=ATPase%2C class II%2C type 9B%2C transcript variant 2;transcript_id=NM_015805.3;extra_copy_number=0
CM058258.1	Liftoff	exon	80162683	80162763	.	-	.	ID=exon-NM_015805.3-9;Parent=rna-NM_015805.3;Dbxref=GeneID:50771,GenBank:NM_015805.3,MGI:MGI:1354757;gbkey=mRNA;gene=Atp9b;product=ATPase%2C class II%2C type 9B%2C transcript variant 2;transcript_id=NM_015805.3;extra_copy_number=0
CM058258.1	Liftoff	exon	80174066	80174160	.	-	.	ID=exon-NM_015805.3-8;Parent=rna-NM_015805.3;Dbxref=GeneID:50771,GenBank:NM_015805.3,MGI:MGI:1354757;gbkey=mRNA;gene=Atp9b;product=ATPase%2C class II%2C type 9B%2C transcript variant 2;transcript_id=NM_015805.3;extra_copy_number=0
CM058258.1	Liftoff	exon	80185264	80185315	.	-	.	ID=exon-NM_015805.3-7;Parent=rna-NM_015805.3;Dbxref=GeneID:50771,GenBank:NM_015805.3,MGI:MGI:1354757;gbkey=mRNA;gene=Atp9b;product=ATPase%2C class II%2C type 9B%2C transcript variant 2;transcript_id=NM_015805.3;extra_copy_number=0
CM058258.1	Liftoff	exon	80192837	80192895	.	-	.	ID=exon-NM_015805.3-6;Parent=rna-NM_015805.3;Dbxref=GeneID:50771,GenBank:NM_015805.3,MGI:MGI:1354757;gbkey=mRNA;gene=Atp9b;product=ATPase%2C class II%2C type 9B%2C transcript variant 2;transcript_id=NM_015805.3;extra_copy_number=0
CM058258.1	Liftoff	exon	80207337	80207445	.	-	.	ID=exon-NM_015805.3-5;Parent=rna-NM_015805.3;Dbxref=GeneID:50771,GenBank:NM_015805.3,MGI:MGI:1354757;gbkey=mRNA;gene=Atp9b;product=ATPase%2C class II%2C type 9B%2C transcript variant 2;transcript_id=NM_015805.3;extra_copy_number=0
CM058258.1	Liftoff	exon	80225116	80225229	.	-	.	ID=exon-NM_015805.3-4;Parent=rna-NM_015805.3;Dbxref=GeneID:50771,GenBank:NM_015805.3,MGI:MGI:1354757;gbkey=mRNA;gene=Atp9b;product=ATPase%2C class II%2C type 9B%2C transcript variant 2;transcript_id=NM_015805.3;extra_copy_number=0
CM058258.1	Liftoff	exon	80228321	80228471	.	-	.	ID=exon-NM_015805.3-3;Parent=rna-NM_015805.3;Dbxref=GeneID:50771,GenBank:NM_015805.3,MGI:MGI:1354757;gbkey=mRNA;gene=Atp9b;product=ATPase%2C class II%2C type 9B%2C transcript variant 2;transcript_id=NM_015805.3;extra_copy_number=0
CM058258.1	Liftoff	exon	80233229	80233402	.	-	.	ID=exon-NM_015805.3-2;Parent=rna-NM_015805.3;Dbxref=GeneID:50771,GenBank:NM_015805.3,MGI:MGI:1354757;gbkey=mRNA;gene=Atp9b;product=ATPase%2C class II%2C type 9B%2C transcript variant 2;transcript_id=NM_015805.3;extra_copy_number=0
CM058258.1	Liftoff	exon	80249345	80249579	.	-	.	ID=exon-NM_015805.3-1;Parent=rna-NM_015805.3;Dbxref=GeneID:50771,GenBank:NM_015805.3,MGI:MGI:1354757;gbkey=mRNA;gene=Atp9b;product=ATPase%2C class II%2C type 9B%2C transcript variant 2;transcript_id=NM_015805.3;extra_copy_number=0
CM058258.1	Liftoff	CDS	80051530	80051666	.	-	.	ID=cds-NP_056620.2;Parent=rna-NM_015805.3;Dbxref=CCDS:CCDS29370.1,GeneID:50771,GenBank:NP_056620.2,MGI:MGI:1354757;Name=NP_056620.2;Note=isoform 2 is encoded by transcript variant 2;gbkey=CDS;gene=Atp9b;product=probable phospholipid-transporting ATPase IIB isoform 2;protein_id=NP_056620.2;extra_copy_number=0
CM058258.1	Liftoff	CDS	80054170	80054373	.	-	.	ID=cds-NP_056620.2;Parent=rna-NM_015805.3;Dbxref=CCDS:CCDS29370.1,GeneID:50771,GenBank:NP_056620.2,MGI:MGI:1354757;Name=NP_056620.2;Note=isoform 2 is encoded by transcript variant 2;gbkey=CDS;gene=Atp9b;product=probable phospholipid-transporting ATPase IIB isoform 2;protein_id=NP_056620.2;extra_copy_number=0
CM058258.1	Liftoff	CDS	80055264	80055321	.	-	.	ID=cds-NP_056620.2;Parent=rna-NM_015805.3;Dbxref=CCDS:CCDS29370.1,GeneID:50771,GenBank:NP_056620.2,MGI:MGI:1354757;Name=NP_056620.2;Note=isoform 2 is encoded by transcript variant 2;gbkey=CDS;gene=Atp9b;product=probable phospholipid-transporting ATPase IIB isoform 2;protein_id=NP_056620.2;extra_copy_number=0
CM058258.1	Liftoff	CDS	80065336	80065444	.	-	.	ID=cds-NP_056620.2;Parent=rna-NM_015805.3;Dbxref=CCDS:CCDS29370.1,GeneID:50771,GenBank:NP_056620.2,MGI:MGI:1354757;Name=NP_056620.2;Note=isoform 2 is encoded by transcript variant 2;gbkey=CDS;gene=Atp9b;product=probable phospholipid-transporting ATPase IIB isoform 2;protein_id=NP_056620.2;extra_copy_number=0
CM058258.1	Liftoff	CDS	80068275	80068339	.	-	.	ID=cds-NP_056620.2;Parent=rna-NM_015805.3;Dbxref=CCDS:CCDS29370.1,GeneID:50771,GenBank:NP_056620.2,MGI:MGI:1354757;Name=NP_056620.2;Note=isoform 2 is encoded by transcript variant 2;gbkey=CDS;gene=Atp9b;product=probable phospholipid-transporting ATPase IIB isoform 2;protein_id=NP_056620.2;extra_copy_number=0
CM058258.1	Liftoff	CDS	80068509	80068664	.	-	.	ID=cds-NP_056620.2;Parent=rna-NM_015805.3;Dbxref=CCDS:CCDS29370.1,GeneID:50771,GenBank:NP_056620.2,MGI:MGI:1354757;Name=NP_056620.2;Note=isoform 2 is encoded by transcript variant 2;gbkey=CDS;gene=Atp9b;product=probable phospholipid-transporting ATPase IIB isoform 2;protein_id=NP_056620.2;extra_copy_number=0
CM058258.1	Liftoff	CDS	80069466	80069530	.	-	.	ID=cds-NP_056620.2;Parent=rna-NM_015805.3;Dbxref=CCDS:CCDS29370.1,GeneID:50771,GenBank:NP_056620.2,MGI:MGI:1354757;Name=NP_056620.2;Note=isoform 2 is encoded by transcript variant 2;gbkey=CDS;gene=Atp9b;product=probable phospholipid-transporting ATPase IIB isoform 2;protein_id=NP_056620.2;extra_copy_number=0
CM058258.1	Liftoff	CDS	80069762	80069906	.	-	.	ID=cds-NP_056620.2;Parent=rna-NM_015805.3;Dbxref=CCDS:CCDS29370.1,GeneID:50771,GenBank:NP_056620.2,MGI:MGI:1354757;Name=NP_056620.2;Note=isoform 2 is encoded by transcript variant 2;gbkey=CDS;gene=Atp9b;product=probable phospholipid-transporting ATPase IIB isoform 2;protein_id=NP_056620.2;extra_copy_number=0
CM058258.1	Liftoff	CDS	80071971	80072060	.	-	.	ID=cds-NP_056620.2;Parent=rna-NM_015805.3;Dbxref=CCDS:CCDS29370.1,GeneID:50771,GenBank:NP_056620.2,MGI:MGI:1354757;Name=NP_056620.2;Note=isoform 2 is encoded by transcript variant 2;gbkey=CDS;gene=Atp9b;product=probable phospholipid-transporting ATPase IIB isoform 2;protein_id=NP_056620.2;extra_copy_number=0
CM058258.1	Liftoff	CDS	80073812	80073910	.	-	.	ID=cds-NP_056620.2;Parent=rna-NM_015805.3;Dbxref=CCDS:CCDS29370.1,GeneID:50771,GenBank:NP_056620.2,MGI:MGI:1354757;Name=NP_056620.2;Note=isoform 2 is encoded by transcript variant 2;gbkey=CDS;gene=Atp9b;product=probable phospholipid-transporting ATPase IIB isoform 2;protein_id=NP_056620.2;extra_copy_number=0
CM058258.1	Liftoff	CDS	80077579	80077749	.	-	.	ID=cds-NP_056620.2;Parent=rna-NM_015805.3;Dbxref=CCDS:CCDS29370.1,GeneID:50771,GenBank:NP_056620.2,MGI:MGI:1354757;Name=NP_056620.2;Note=isoform 2 is encoded by transcript variant 2;gbkey=CDS;gene=Atp9b;product=probable phospholipid-transporting ATPase IIB isoform 2;protein_id=NP_056620.2;extra_copy_number=0
CM058258.1	Liftoff	CDS	80078391	80078474	.	-	.	ID=cds-NP_056620.2;Parent=rna-NM_015805.3;Dbxref=CCDS:CCDS29370.1,GeneID:50771,GenBank:NP_056620.2,MGI:MGI:1354757;Name=NP_056620.2;Note=isoform 2 is encoded by transcript variant 2;gbkey=CDS;gene=Atp9b;product=probable phospholipid-transporting ATPase IIB isoform 2;protein_id=NP_056620.2;extra_copy_number=0
CM058258.1	Liftoff	CDS	80080540	80080632	.	-	.	ID=cds-NP_056620.2;Parent=rna-NM_015805.3;Dbxref=CCDS:CCDS29370.1,GeneID:50771,GenBank:NP_056620.2,MGI:MGI:1354757;Name=NP_056620.2;Note=isoform 2 is encoded by transcript variant 2;gbkey=CDS;gene=Atp9b;product=probable phospholipid-transporting ATPase IIB isoform 2;protein_id=NP_056620.2;extra_copy_number=0
CM058258.1	Liftoff	CDS	80081288	80081449	.	-	.	ID=cds-NP_056620.2;Parent=rna-NM_015805.3;Dbxref=CCDS:CCDS29370.1,GeneID:50771,GenBank:NP_056620.2,MGI:MGI:1354757;Name=NP_056620.2;Note=isoform 2 is encoded by transcript variant 2;gbkey=CDS;gene=Atp9b;product=probable phospholipid-transporting ATPase IIB isoform 2;protein_id=NP_056620.2;extra_copy_number=0
CM058258.1	Liftoff	CDS	80092313	80092561	.	-	.	ID=cds-NP_056620.2;Parent=rna-NM_015805.3;Dbxref=CCDS:CCDS29370.1,GeneID:50771,GenBank:NP_056620.2,MGI:MGI:1354757;Name=NP_056620.2;Note=isoform 2 is encoded by transcript variant 2;gbkey=CDS;gene=Atp9b;product=probable phospholipid-transporting ATPase IIB isoform 2;protein_id=NP_056620.2;extra_copy_number=0
CM058258.1	Liftoff	CDS	80094378	80094490	.	-	.	ID=cds-NP_056620.2;Parent=rna-NM_015805.3;Dbxref=CCDS:CCDS29370.1,GeneID:50771,GenBank:NP_056620.2,MGI:MGI:1354757;Name=NP_056620.2;Note=isoform 2 is encoded by transcript variant 2;gbkey=CDS;gene=Atp9b;product=probable phospholipid-transporting ATPase IIB isoform 2;protein_id=NP_056620.2;extra_copy_number=0
CM058258.1	Liftoff	CDS	80110800	80110942	.	-	.	ID=cds-NP_056620.2;Parent=rna-NM_015805.3;Dbxref=CCDS:CCDS29370.1,GeneID:50771,GenBank:NP_056620.2,MGI:MGI:1354757;Name=NP_056620.2;Note=isoform 2 is encoded by transcript variant 2;gbkey=CDS;gene=Atp9b;product=probable phospholipid-transporting ATPase IIB isoform 2;protein_id=NP_056620.2;extra_copy_number=0
CM058258.1	Liftoff	CDS	80124125	80124285	.	-	.	ID=cds-NP_056620.2;Parent=rna-NM_015805.3;Dbxref=CCDS:CCDS29370.1,GeneID:50771,GenBank:NP_056620.2,MGI:MGI:1354757;Name=NP_056620.2;Note=isoform 2 is encoded by transcript variant 2;gbkey=CDS;gene=Atp9b;product=probable phospholipid-transporting ATPase IIB isoform 2;protein_id=NP_056620.2;extra_copy_number=0
CM058258.1	Liftoff	CDS	80151868	80151944	.	-	.	ID=cds-NP_056620.2;Parent=rna-NM_015805.3;Dbxref=CCDS:CCDS29370.1,GeneID:50771,GenBank:NP_056620.2,MGI:MGI:1354757;Name=NP_056620.2;Note=isoform 2 is encoded by transcript variant 2;gbkey=CDS;gene=Atp9b;product=probable phospholipid-transporting ATPase IIB isoform 2;protein_id=NP_056620.2;extra_copy_number=0
CM058258.1	Liftoff	CDS	80160038	80160113	.	-	.	ID=cds-NP_056620.2;Parent=rna-NM_015805.3;Dbxref=CCDS:CCDS29370.1,GeneID:50771,GenBank:NP_056620.2,MGI:MGI:1354757;Name=NP_056620.2;Note=isoform 2 is encoded by transcript variant 2;gbkey=CDS;gene=Atp9b;product=probable phospholipid-transporting ATPase IIB isoform 2;protein_id=NP_056620.2;extra_copy_number=0
CM058258.1	Liftoff	CDS	80162683	80162763	.	-	.	ID=cds-NP_056620.2;Parent=rna-NM_015805.3;Dbxref=CCDS:CCDS29370.1,GeneID:50771,GenBank:NP_056620.2,MGI:MGI:1354757;Name=NP_056620.2;Note=isoform 2 is encoded by transcript variant 2;gbkey=CDS;gene=Atp9b;product=probable phospholipid-transporting ATPase IIB isoform 2;protein_id=NP_056620.2;extra_copy_number=0
CM058258.1	Liftoff	CDS	80174066	80174160	.	-	.	ID=cds-NP_056620.2;Parent=rna-NM_015805.3;Dbxref=CCDS:CCDS29370.1,GeneID:50771,GenBank:NP_056620.2,MGI:MGI:1354757;Name=NP_056620.2;Note=isoform 2 is encoded by transcript variant 2;gbkey=CDS;gene=Atp9b;product=probable phospholipid-transporting ATPase IIB isoform 2;protein_id=NP_056620.2;extra_copy_number=0
CM058258.1	Liftoff	CDS	80185264	80185315	.	-	.	ID=cds-NP_056620.2;Parent=rna-NM_015805.3;Dbxref=CCDS:CCDS29370.1,GeneID:50771,GenBank:NP_056620.2,MGI:MGI:1354757;Name=NP_056620.2;Note=isoform 2 is encoded by transcript variant 2;gbkey=CDS;gene=Atp9b;product=probable phospholipid-transporting ATPase IIB isoform 2;protein_id=NP_056620.2;extra_copy_number=0
CM058258.1	Liftoff	CDS	80192837	80192895	.	-	.	ID=cds-NP_056620.2;Parent=rna-NM_015805.3;Dbxref=CCDS:CCDS29370.1,GeneID:50771,GenBank:NP_056620.2,MGI:MGI:1354757;Name=NP_056620.2;Note=isoform 2 is encoded by transcript variant 2;gbkey=CDS;gene=Atp9b;product=probable phospholipid-transporting ATPase IIB isoform 2;protein_id=NP_056620.2;extra_copy_number=0
CM058258.1	Liftoff	CDS	80207337	80207445	.	-	.	ID=cds-NP_056620.2;Parent=rna-NM_015805.3;Dbxref=CCDS:CCDS29370.1,GeneID:50771,GenBank:NP_056620.2,MGI:MGI:1354757;Name=NP_056620.2;Note=isoform 2 is encoded by transcript variant 2;gbkey=CDS;gene=Atp9b;product=probable phospholipid-transporting ATPase IIB isoform 2;protein_id=NP_056620.2;extra_copy_number=0
CM058258.1	Liftoff	CDS	80225116	80225229	.	-	.	ID=cds-NP_056620.2;Parent=rna-NM_015805.3;Dbxref=CCDS:CCDS29370.1,GeneID:50771,GenBank:NP_056620.2,MGI:MGI:1354757;Name=NP_056620.2;Note=isoform 2 is encoded by transcript variant 2;gbkey=CDS;gene=Atp9b;product=probable phospholipid-transporting ATPase IIB isoform 2;protein_id=NP_056620.2;extra_copy_number=0
CM058258.1	Liftoff	CDS	80228321	80228471	.	-	.	ID=cds-NP_056620.2;Parent=rna-NM_015805.3;Dbxref=CCDS:CCDS29370.1,GeneID:50771,GenBank:NP_056620.2,MGI:MGI:1354757;Name=NP_056620.2;Note=isoform 2 is encoded by transcript variant 2;gbkey=CDS;gene=Atp9b;product=probable phospholipid-transporting ATPase IIB isoform 2;protein_id=NP_056620.2;extra_copy_number=0
CM058258.1	Liftoff	CDS	80233229	80233402	.	-	.	ID=cds-NP_056620.2;Parent=rna-NM_015805.3;Dbxref=CCDS:CCDS29370.1,GeneID:50771,GenBank:NP_056620.2,MGI:MGI:1354757;Name=NP_056620.2;Note=isoform 2 is encoded by transcript variant 2;gbkey=CDS;gene=Atp9b;product=probable phospholipid-transporting ATPase IIB isoform 2;protein_id=NP_056620.2;extra_copy_number=0
CM058258.1	Liftoff	CDS	80249345	80249460	.	-	.	ID=cds-NP_056620.2;Parent=rna-NM_015805.3;Dbxref=CCDS:CCDS29370.1,GeneID:50771,GenBank:NP_056620.2,MGI:MGI:1354757;Name=NP_056620.2;Note=isoform 2 is encoded by transcript variant 2;gbkey=CDS;gene=Atp9b;product=probable phospholipid-transporting ATPase IIB isoform 2;protein_id=NP_056620.2;extra_copy_number=0
CM058258.1	Liftoff	mRNA	80050583	80249597	.	-	.	ID=rna-XM_006526506.4;Parent=gene-Atp9b;Dbxref=GeneID:50771,GenBank:XM_006526506.4,MGI:MGI:1354757;Name=XM_006526506.4;gbkey=mRNA;gene=Atp9b;model_evidence=Supporting evidence includes similarity to: 1 mRNA%2C 36 ESTs%2C 524 long SRA reads%2C and 100%25 coverage of the annotated genomic feature by RNAseq alignments%2C including 13 samples with support for all annotated introns;product=ATPase%2C class II%2C type 9B%2C transcript variant X1;transcript_id=XM_006526506.4;matches_ref_protein=True;valid_ORF=True;extra_copy_number=0
CM058258.1	Liftoff	exon	80050583	80051666	.	-	.	ID=exon-XM_006526506.4-31;Parent=rna-XM_006526506.4;Dbxref=GeneID:50771,GenBank:XM_006526506.4,MGI:MGI:1354757;gbkey=mRNA;gene=Atp9b;product=ATPase%2C class II%2C type 9B%2C transcript variant X1;transcript_id=XM_006526506.4;extra_copy_number=0
CM058258.1	Liftoff	exon	80052329	80052361	.	-	.	ID=exon-XM_006526506.4-30;Parent=rna-XM_006526506.4;Dbxref=GeneID:50771,GenBank:XM_006526506.4,MGI:MGI:1354757;gbkey=mRNA;gene=Atp9b;product=ATPase%2C class II%2C type 9B%2C transcript variant X1;transcript_id=XM_006526506.4;extra_copy_number=0
CM058258.1	Liftoff	exon	80054170	80054373	.	-	.	ID=exon-XM_006526506.4-29;Parent=rna-XM_006526506.4;Dbxref=GeneID:50771,GenBank:XM_006526506.4,MGI:MGI:1354757;gbkey=mRNA;gene=Atp9b;product=ATPase%2C class II%2C type 9B%2C transcript variant X1;transcript_id=XM_006526506.4;extra_copy_number=0
CM058258.1	Liftoff	exon	80055264	80055321	.	-	.	ID=exon-XM_006526506.4-28;Parent=rna-XM_006526506.4;Dbxref=GeneID:50771,GenBank:XM_006526506.4,MGI:MGI:1354757;gbkey=mRNA;gene=Atp9b;product=ATPase%2C class II%2C type 9B%2C transcript variant X1;transcript_id=XM_006526506.4;extra_copy_number=0
CM058258.1	Liftoff	exon	80065336	80065444	.	-	.	ID=exon-XM_006526506.4-27;Parent=rna-XM_006526506.4;Dbxref=GeneID:50771,GenBank:XM_006526506.4,MGI:MGI:1354757;gbkey=mRNA;gene=Atp9b;product=ATPase%2C class II%2C type 9B%2C transcript variant X1;transcript_id=XM_006526506.4;extra_copy_number=0
CM058258.1	Liftoff	exon	80068275	80068339	.	-	.	ID=exon-XM_006526506.4-26;Parent=rna-XM_006526506.4;Dbxref=GeneID:50771,GenBank:XM_006526506.4,MGI:MGI:1354757;gbkey=mRNA;gene=Atp9b;product=ATPase%2C class II%2C type 9B%2C transcript variant X1;transcript_id=XM_006526506.4;extra_copy_number=0
CM058258.1	Liftoff	exon	80068509	80068664	.	-	.	ID=exon-XM_006526506.4-25;Parent=rna-XM_006526506.4;Dbxref=GeneID:50771,GenBank:XM_006526506.4,MGI:MGI:1354757;gbkey=mRNA;gene=Atp9b;product=ATPase%2C class II%2C type 9B%2C transcript variant X1;transcript_id=XM_006526506.4;extra_copy_number=0
CM058258.1	Liftoff	exon	80069466	80069530	.	-	.	ID=exon-XM_006526506.4-24;Parent=rna-XM_006526506.4;Dbxref=GeneID:50771,GenBank:XM_006526506.4,MGI:MGI:1354757;gbkey=mRNA;gene=Atp9b;product=ATPase%2C class II%2C type 9B%2C transcript variant X1;transcript_id=XM_006526506.4;extra_copy_number=0
CM058258.1	Liftoff	exon	80069762	80069906	.	-	.	ID=exon-XM_006526506.4-23;Parent=rna-XM_006526506.4;Dbxref=GeneID:50771,GenBank:XM_006526506.4,MGI:MGI:1354757;gbkey=mRNA;gene=Atp9b;product=ATPase%2C class II%2C type 9B%2C transcript variant X1;transcript_id=XM_006526506.4;extra_copy_number=0
CM058258.1	Liftoff	exon	80071971	80072060	.	-	.	ID=exon-XM_006526506.4-22;Parent=rna-XM_006526506.4;Dbxref=GeneID:50771,GenBank:XM_006526506.4,MGI:MGI:1354757;gbkey=mRNA;gene=Atp9b;product=ATPase%2C class II%2C type 9B%2C transcript variant X1;transcript_id=XM_006526506.4;extra_copy_number=0
CM058258.1	Liftoff	exon	80073812	80073910	.	-	.	ID=exon-XM_006526506.4-21;Parent=rna-XM_006526506.4;Dbxref=GeneID:50771,GenBank:XM_006526506.4,MGI:MGI:1354757;gbkey=mRNA;gene=Atp9b;product=ATPase%2C class II%2C type 9B%2C transcript variant X1;transcript_id=XM_006526506.4;extra_copy_number=0
CM058258.1	Liftoff	exon	80077579	80077749	.	-	.	ID=exon-XM_006526506.4-20;Parent=rna-XM_006526506.4;Dbxref=GeneID:50771,GenBank:XM_006526506.4,MGI:MGI:1354757;gbkey=mRNA;gene=Atp9b;product=ATPase%2C class II%2C type 9B%2C transcript variant X1;transcript_id=XM_006526506.4;extra_copy_number=0
CM058258.1	Liftoff	exon	80078391	80078474	.	-	.	ID=exon-XM_006526506.4-19;Parent=rna-XM_006526506.4;Dbxref=GeneID:50771,GenBank:XM_006526506.4,MGI:MGI:1354757;gbkey=mRNA;gene=Atp9b;product=ATPase%2C class II%2C type 9B%2C transcript variant X1;transcript_id=XM_006526506.4;extra_copy_number=0
CM058258.1	Liftoff	exon	80080540	80080632	.	-	.	ID=exon-XM_006526506.4-18;Parent=rna-XM_006526506.4;Dbxref=GeneID:50771,GenBank:XM_006526506.4,MGI:MGI:1354757;gbkey=mRNA;gene=Atp9b;product=ATPase%2C class II%2C type 9B%2C transcript variant X1;transcript_id=XM_006526506.4;extra_copy_number=0
CM058258.1	Liftoff	exon	80081288	80081449	.	-	.	ID=exon-XM_006526506.4-17;Parent=rna-XM_006526506.4;Dbxref=GeneID:50771,GenBank:XM_006526506.4,MGI:MGI:1354757;gbkey=mRNA;gene=Atp9b;product=ATPase%2C class II%2C type 9B%2C transcript variant X1;transcript_id=XM_006526506.4;extra_copy_number=0
CM058258.1	Liftoff	exon	80092313	80092561	.	-	.	ID=exon-XM_006526506.4-16;Parent=rna-XM_006526506.4;Dbxref=GeneID:50771,GenBank:XM_006526506.4,MGI:MGI:1354757;gbkey=mRNA;gene=Atp9b;product=ATPase%2C class II%2C type 9B%2C transcript variant X1;transcript_id=XM_006526506.4;extra_copy_number=0
CM058258.1	Liftoff	exon	80094378	80094490	.	-	.	ID=exon-XM_006526506.4-15;Parent=rna-XM_006526506.4;Dbxref=GeneID:50771,GenBank:XM_006526506.4,MGI:MGI:1354757;gbkey=mRNA;gene=Atp9b;product=ATPase%2C class II%2C type 9B%2C transcript variant X1;transcript_id=XM_006526506.4;extra_copy_number=0
CM058258.1	Liftoff	exon	80110800	80110942	.	-	.	ID=exon-XM_006526506.4-14;Parent=rna-XM_006526506.4;Dbxref=GeneID:50771,GenBank:XM_006526506.4,MGI:MGI:1354757;gbkey=mRNA;gene=Atp9b;product=ATPase%2C class II%2C type 9B%2C transcript variant X1;transcript_id=XM_006526506.4;extra_copy_number=0
CM058258.1	Liftoff	exon	80124125	80124285	.	-	.	ID=exon-XM_006526506.4-13;Parent=rna-XM_006526506.4;Dbxref=GeneID:50771,GenBank:XM_006526506.4,MGI:MGI:1354757;gbkey=mRNA;gene=Atp9b;product=ATPase%2C class II%2C type 9B%2C transcript variant X1;transcript_id=XM_006526506.4;extra_copy_number=0
CM058258.1	Liftoff	exon	80151868	80151944	.	-	.	ID=exon-XM_006526506.4-12;Parent=rna-XM_006526506.4;Dbxref=GeneID:50771,GenBank:XM_006526506.4,MGI:MGI:1354757;gbkey=mRNA;gene=Atp9b;product=ATPase%2C class II%2C type 9B%2C transcript variant X1;transcript_id=XM_006526506.4;extra_copy_number=0
CM058258.1	Liftoff	exon	80160038	80160113	.	-	.	ID=exon-XM_006526506.4-11;Parent=rna-XM_006526506.4;Dbxref=GeneID:50771,GenBank:XM_006526506.4,MGI:MGI:1354757;gbkey=mRNA;gene=Atp9b;product=ATPase%2C class II%2C type 9B%2C transcript variant X1;transcript_id=XM_006526506.4;extra_copy_number=0
CM058258.1	Liftoff	exon	80162683	80162763	.	-	.	ID=exon-XM_006526506.4-10;Parent=rna-XM_006526506.4;Dbxref=GeneID:50771,GenBank:XM_006526506.4,MGI:MGI:1354757;gbkey=mRNA;gene=Atp9b;product=ATPase%2C class II%2C type 9B%2C transcript variant X1;transcript_id=XM_006526506.4;extra_copy_number=0
CM058258.1	Liftoff	exon	80174066	80174160	.	-	.	ID=exon-XM_006526506.4-9;Parent=rna-XM_006526506.4;Dbxref=GeneID:50771,GenBank:XM_006526506.4,MGI:MGI:1354757;gbkey=mRNA;gene=Atp9b;product=ATPase%2C class II%2C type 9B%2C transcript variant X1;transcript_id=XM_006526506.4;extra_copy_number=0
CM058258.1	Liftoff	exon	80185264	80185315	.	-	.	ID=exon-XM_006526506.4-8;Parent=rna-XM_006526506.4;Dbxref=GeneID:50771,GenBank:XM_006526506.4,MGI:MGI:1354757;gbkey=mRNA;gene=Atp9b;product=ATPase%2C class II%2C type 9B%2C transcript variant X1;transcript_id=XM_006526506.4;extra_copy_number=0
CM058258.1	Liftoff	exon	80186753	80186815	.	-	.	ID=exon-XM_006526506.4-7;Parent=rna-XM_006526506.4;Dbxref=GeneID:50771,GenBank:XM_006526506.4,MGI:MGI:1354757;gbkey=mRNA;gene=Atp9b;product=ATPase%2C class II%2C type 9B%2C transcript variant X1;transcript_id=XM_006526506.4;extra_copy_number=0
CM058258.1	Liftoff	exon	80192837	80192895	.	-	.	ID=exon-XM_006526506.4-6;Parent=rna-XM_006526506.4;Dbxref=GeneID:50771,GenBank:XM_006526506.4,MGI:MGI:1354757;gbkey=mRNA;gene=Atp9b;product=ATPase%2C class II%2C type 9B%2C transcript variant X1;transcript_id=XM_006526506.4;extra_copy_number=0
CM058258.1	Liftoff	exon	80207337	80207445	.	-	.	ID=exon-XM_006526506.4-5;Parent=rna-XM_006526506.4;Dbxref=GeneID:50771,GenBank:XM_006526506.4,MGI:MGI:1354757;gbkey=mRNA;gene=Atp9b;product=ATPase%2C class II%2C type 9B%2C transcript variant X1;transcript_id=XM_006526506.4;extra_copy_number=0
CM058258.1	Liftoff	exon	80225116	80225229	.	-	.	ID=exon-XM_006526506.4-4;Parent=rna-XM_006526506.4;Dbxref=GeneID:50771,GenBank:XM_006526506.4,MGI:MGI:1354757;gbkey=mRNA;gene=Atp9b;product=ATPase%2C class II%2C type 9B%2C transcript variant X1;transcript_id=XM_006526506.4;extra_copy_number=0
CM058258.1	Liftoff	exon	80228321	80228471	.	-	.	ID=exon-XM_006526506.4-3;Parent=rna-XM_006526506.4;Dbxref=GeneID:50771,GenBank:XM_006526506.4,MGI:MGI:1354757;gbkey=mRNA;gene=Atp9b;product=ATPase%2C class II%2C type 9B%2C transcript variant X1;transcript_id=XM_006526506.4;extra_copy_number=0
CM058258.1	Liftoff	exon	80233229	80233402	.	-	.	ID=exon-XM_006526506.4-2;Parent=rna-XM_006526506.4;Dbxref=GeneID:50771,GenBank:XM_006526506.4,MGI:MGI:1354757;gbkey=mRNA;gene=Atp9b;product=ATPase%2C class II%2C type 9B%2C transcript variant X1;transcript_id=XM_006526506.4;extra_copy_number=0
CM058258.1	Liftoff	exon	80249345	80249597	.	-	.	ID=exon-XM_006526506.4-1;Parent=rna-XM_006526506.4;Dbxref=GeneID:50771,GenBank:XM_006526506.4,MGI:MGI:1354757;gbkey=mRNA;gene=Atp9b;product=ATPase%2C class II%2C type 9B%2C transcript variant X1;transcript_id=XM_006526506.4;extra_copy_number=0
CM058258.1	Liftoff	CDS	80051530	80051666	.	-	.	ID=cds-XP_006526569.1;Parent=rna-XM_006526506.4;Dbxref=GeneID:50771,GenBank:XP_006526569.1,MGI:MGI:1354757;Name=XP_006526569.1;gbkey=CDS;gene=Atp9b;product=probable phospholipid-transporting ATPase IIB isoform X1;protein_id=XP_006526569.1;extra_copy_number=0
CM058258.1	Liftoff	CDS	80052329	80052361	.	-	.	ID=cds-XP_006526569.1;Parent=rna-XM_006526506.4;Dbxref=GeneID:50771,GenBank:XP_006526569.1,MGI:MGI:1354757;Name=XP_006526569.1;gbkey=CDS;gene=Atp9b;product=probable phospholipid-transporting ATPase IIB isoform X1;protein_id=XP_006526569.1;extra_copy_number=0
CM058258.1	Liftoff	CDS	80054170	80054373	.	-	.	ID=cds-XP_006526569.1;Parent=rna-XM_006526506.4;Dbxref=GeneID:50771,GenBank:XP_006526569.1,MGI:MGI:1354757;Name=XP_006526569.1;gbkey=CDS;gene=Atp9b;product=probable phospholipid-transporting ATPase IIB isoform X1;protein_id=XP_006526569.1;extra_copy_number=0
CM058258.1	Liftoff	CDS	80055264	80055321	.	-	.	ID=cds-XP_006526569.1;Parent=rna-XM_006526506.4;Dbxref=GeneID:50771,GenBank:XP_006526569.1,MGI:MGI:1354757;Name=XP_006526569.1;gbkey=CDS;gene=Atp9b;product=probable phospholipid-transporting ATPase IIB isoform X1;protein_id=XP_006526569.1;extra_copy_number=0
CM058258.1	Liftoff	CDS	80065336	80065444	.	-	.	ID=cds-XP_006526569.1;Parent=rna-XM_006526506.4;Dbxref=GeneID:50771,GenBank:XP_006526569.1,MGI:MGI:1354757;Name=XP_006526569.1;gbkey=CDS;gene=Atp9b;product=probable phospholipid-transporting ATPase IIB isoform X1;protein_id=XP_006526569.1;extra_copy_number=0
CM058258.1	Liftoff	CDS	80068275	80068339	.	-	.	ID=cds-XP_006526569.1;Parent=rna-XM_006526506.4;Dbxref=GeneID:50771,GenBank:XP_006526569.1,MGI:MGI:1354757;Name=XP_006526569.1;gbkey=CDS;gene=Atp9b;product=probable phospholipid-transporting ATPase IIB isoform X1;protein_id=XP_006526569.1;extra_copy_number=0
CM058258.1	Liftoff	CDS	80068509	80068664	.	-	.	ID=cds-XP_006526569.1;Parent=rna-XM_006526506.4;Dbxref=GeneID:50771,GenBank:XP_006526569.1,MGI:MGI:1354757;Name=XP_006526569.1;gbkey=CDS;gene=Atp9b;product=probable phospholipid-transporting ATPase IIB isoform X1;protein_id=XP_006526569.1;extra_copy_number=0
CM058258.1	Liftoff	CDS	80069466	80069530	.	-	.	ID=cds-XP_006526569.1;Parent=rna-XM_006526506.4;Dbxref=GeneID:50771,GenBank:XP_006526569.1,MGI:MGI:1354757;Name=XP_006526569.1;gbkey=CDS;gene=Atp9b;product=probable phospholipid-transporting ATPase IIB isoform X1;protein_id=XP_006526569.1;extra_copy_number=0
CM058258.1	Liftoff	CDS	80069762	80069906	.	-	.	ID=cds-XP_006526569.1;Parent=rna-XM_006526506.4;Dbxref=GeneID:50771,GenBank:XP_006526569.1,MGI:MGI:1354757;Name=XP_006526569.1;gbkey=CDS;gene=Atp9b;product=probable phospholipid-transporting ATPase IIB isoform X1;protein_id=XP_006526569.1;extra_copy_number=0
CM058258.1	Liftoff	CDS	80071971	80072060	.	-	.	ID=cds-XP_006526569.1;Parent=rna-XM_006526506.4;Dbxref=GeneID:50771,GenBank:XP_006526569.1,MGI:MGI:1354757;Name=XP_006526569.1;gbkey=CDS;gene=Atp9b;product=probable phospholipid-transporting ATPase IIB isoform X1;protein_id=XP_006526569.1;extra_copy_number=0
CM058258.1	Liftoff	CDS	80073812	80073910	.	-	.	ID=cds-XP_006526569.1;Parent=rna-XM_006526506.4;Dbxref=GeneID:50771,GenBank:XP_006526569.1,MGI:MGI:1354757;Name=XP_006526569.1;gbkey=CDS;gene=Atp9b;product=probable phospholipid-transporting ATPase IIB isoform X1;protein_id=XP_006526569.1;extra_copy_number=0
CM058258.1	Liftoff	CDS	80077579	80077749	.	-	.	ID=cds-XP_006526569.1;Parent=rna-XM_006526506.4;Dbxref=GeneID:50771,GenBank:XP_006526569.1,MGI:MGI:1354757;Name=XP_006526569.1;gbkey=CDS;gene=Atp9b;product=probable phospholipid-transporting ATPase IIB isoform X1;protein_id=XP_006526569.1;extra_copy_number=0
CM058258.1	Liftoff	CDS	80078391	80078474	.	-	.	ID=cds-XP_006526569.1;Parent=rna-XM_006526506.4;Dbxref=GeneID:50771,GenBank:XP_006526569.1,MGI:MGI:1354757;Name=XP_006526569.1;gbkey=CDS;gene=Atp9b;product=probable phospholipid-transporting ATPase IIB isoform X1;protein_id=XP_006526569.1;extra_copy_number=0
CM058258.1	Liftoff	CDS	80080540	80080632	.	-	.	ID=cds-XP_006526569.1;Parent=rna-XM_006526506.4;Dbxref=GeneID:50771,GenBank:XP_006526569.1,MGI:MGI:1354757;Name=XP_006526569.1;gbkey=CDS;gene=Atp9b;product=probable phospholipid-transporting ATPase IIB isoform X1;protein_id=XP_006526569.1;extra_copy_number=0
CM058258.1	Liftoff	CDS	80081288	80081449	.	-	.	ID=cds-XP_006526569.1;Parent=rna-XM_006526506.4;Dbxref=GeneID:50771,GenBank:XP_006526569.1,MGI:MGI:1354757;Name=XP_006526569.1;gbkey=CDS;gene=Atp9b;product=probable phospholipid-transporting ATPase IIB isoform X1;protein_id=XP_006526569.1;extra_copy_number=0
CM058258.1	Liftoff	CDS	80092313	80092561	.	-	.	ID=cds-XP_006526569.1;Parent=rna-XM_006526506.4;Dbxref=GeneID:50771,GenBank:XP_006526569.1,MGI:MGI:1354757;Name=XP_006526569.1;gbkey=CDS;gene=Atp9b;product=probable phospholipid-transporting ATPase IIB isoform X1;protein_id=XP_006526569.1;extra_copy_number=0
CM058258.1	Liftoff	CDS	80094378	80094490	.	-	.	ID=cds-XP_006526569.1;Parent=rna-XM_006526506.4;Dbxref=GeneID:50771,GenBank:XP_006526569.1,MGI:MGI:1354757;Name=XP_006526569.1;gbkey=CDS;gene=Atp9b;product=probable phospholipid-transporting ATPase IIB isoform X1;protein_id=XP_006526569.1;extra_copy_number=0
CM058258.1	Liftoff	CDS	80110800	80110942	.	-	.	ID=cds-XP_006526569.1;Parent=rna-XM_006526506.4;Dbxref=GeneID:50771,GenBank:XP_006526569.1,MGI:MGI:1354757;Name=XP_006526569.1;gbkey=CDS;gene=Atp9b;product=probable phospholipid-transporting ATPase IIB isoform X1;protein_id=XP_006526569.1;extra_copy_number=0
CM058258.1	Liftoff	CDS	80124125	80124285	.	-	.	ID=cds-XP_006526569.1;Parent=rna-XM_006526506.4;Dbxref=GeneID:50771,GenBank:XP_006526569.1,MGI:MGI:1354757;Name=XP_006526569.1;gbkey=CDS;gene=Atp9b;product=probable phospholipid-transporting ATPase IIB isoform X1;protein_id=XP_006526569.1;extra_copy_number=0
CM058258.1	Liftoff	CDS	80151868	80151944	.	-	.	ID=cds-XP_006526569.1;Parent=rna-XM_006526506.4;Dbxref=GeneID:50771,GenBank:XP_006526569.1,MGI:MGI:1354757;Name=XP_006526569.1;gbkey=CDS;gene=Atp9b;product=probable phospholipid-transporting ATPase IIB isoform X1;protein_id=XP_006526569.1;extra_copy_number=0
CM058258.1	Liftoff	CDS	80160038	80160113	.	-	.	ID=cds-XP_006526569.1;Parent=rna-XM_006526506.4;Dbxref=GeneID:50771,GenBank:XP_006526569.1,MGI:MGI:1354757;Name=XP_006526569.1;gbkey=CDS;gene=Atp9b;product=probable phospholipid-transporting ATPase IIB isoform X1;protein_id=XP_006526569.1;extra_copy_number=0
CM058258.1	Liftoff	CDS	80162683	80162763	.	-	.	ID=cds-XP_006526569.1;Parent=rna-XM_006526506.4;Dbxref=GeneID:50771,GenBank:XP_006526569.1,MGI:MGI:1354757;Name=XP_006526569.1;gbkey=CDS;gene=Atp9b;product=probable phospholipid-transporting ATPase IIB isoform X1;protein_id=XP_006526569.1;extra_copy_number=0
CM058258.1	Liftoff	CDS	80174066	80174160	.	-	.	ID=cds-XP_006526569.1;Parent=rna-XM_006526506.4;Dbxref=GeneID:50771,GenBank:XP_006526569.1,MGI:MGI:1354757;Name=XP_006526569.1;gbkey=CDS;gene=Atp9b;product=probable phospholipid-transporting ATPase IIB isoform X1;protein_id=XP_006526569.1;extra_copy_number=0
CM058258.1	Liftoff	CDS	80185264	80185315	.	-	.	ID=cds-XP_006526569.1;Parent=rna-XM_006526506.4;Dbxref=GeneID:50771,GenBank:XP_006526569.1,MGI:MGI:1354757;Name=XP_006526569.1;gbkey=CDS;gene=Atp9b;product=probable phospholipid-transporting ATPase IIB isoform X1;protein_id=XP_006526569.1;extra_copy_number=0
CM058258.1	Liftoff	CDS	80186753	80186815	.	-	.	ID=cds-XP_006526569.1;Parent=rna-XM_006526506.4;Dbxref=GeneID:50771,GenBank:XP_006526569.1,MGI:MGI:1354757;Name=XP_006526569.1;gbkey=CDS;gene=Atp9b;product=probable phospholipid-transporting ATPase IIB isoform X1;protein_id=XP_006526569.1;extra_copy_number=0
CM058258.1	Liftoff	CDS	80192837	80192895	.	-	.	ID=cds-XP_006526569.1;Parent=rna-XM_006526506.4;Dbxref=GeneID:50771,GenBank:XP_006526569.1,MGI:MGI:1354757;Name=XP_006526569.1;gbkey=CDS;gene=Atp9b;product=probable phospholipid-transporting ATPase IIB isoform X1;protein_id=XP_006526569.1;extra_copy_number=0
CM058258.1	Liftoff	CDS	80207337	80207445	.	-	.	ID=cds-XP_006526569.1;Parent=rna-XM_006526506.4;Dbxref=GeneID:50771,GenBank:XP_006526569.1,MGI:MGI:1354757;Name=XP_006526569.1;gbkey=CDS;gene=Atp9b;product=probable phospholipid-transporting ATPase IIB isoform X1;protein_id=XP_006526569.1;extra_copy_number=0
CM058258.1	Liftoff	CDS	80225116	80225229	.	-	.	ID=cds-XP_006526569.1;Parent=rna-XM_006526506.4;Dbxref=GeneID:50771,GenBank:XP_006526569.1,MGI:MGI:1354757;Name=XP_006526569.1;gbkey=CDS;gene=Atp9b;product=probable phospholipid-transporting ATPase IIB isoform X1;protein_id=XP_006526569.1;extra_copy_number=0
CM058258.1	Liftoff	CDS	80228321	80228471	.	-	.	ID=cds-XP_006526569.1;Parent=rna-XM_006526506.4;Dbxref=GeneID:50771,GenBank:XP_006526569.1,MGI:MGI:1354757;Name=XP_006526569.1;gbkey=CDS;gene=Atp9b;product=probable phospholipid-transporting ATPase IIB isoform X1;protein_id=XP_006526569.1;extra_copy_number=0
CM058258.1	Liftoff	CDS	80233229	80233402	.	-	.	ID=cds-XP_006526569.1;Parent=rna-XM_006526506.4;Dbxref=GeneID:50771,GenBank:XP_006526569.1,MGI:MGI:1354757;Name=XP_006526569.1;gbkey=CDS;gene=Atp9b;product=probable phospholipid-transporting ATPase IIB isoform X1;protein_id=XP_006526569.1;extra_copy_number=0
CM058258.1	Liftoff	CDS	80249345	80249460	.	-	.	ID=cds-XP_006526569.1;Parent=rna-XM_006526506.4;Dbxref=GeneID:50771,GenBank:XP_006526569.1,MGI:MGI:1354757;Name=XP_006526569.1;gbkey=CDS;gene=Atp9b;product=probable phospholipid-transporting ATPase IIB isoform X1;protein_id=XP_006526569.1;extra_copy_number=0
CM058258.1	Liftoff	mRNA	80050583	80249597	.	-	.	ID=rna-XM_006526507.4;Parent=gene-Atp9b;Dbxref=GeneID:50771,GenBank:XM_006526507.4,MGI:MGI:1354757;Name=XM_006526507.4;gbkey=mRNA;gene=Atp9b;model_evidence=Supporting evidence includes similarity to: 3 mRNAs%2C 37 ESTs%2C 1 Protein%2C 547 long SRA reads%2C and 100%25 coverage of the annotated genomic feature by RNAseq alignments%2C including 13 samples with support for all annotated introns;product=ATPase%2C class II%2C type 9B%2C transcript variant X2;transcript_id=XM_006526507.4;matches_ref_protein=True;valid_ORF=True;extra_copy_number=0
CM058258.1	Liftoff	exon	80050583	80051666	.	-	.	ID=exon-XM_006526507.4-30;Parent=rna-XM_006526507.4;Dbxref=GeneID:50771,GenBank:XM_006526507.4,MGI:MGI:1354757;gbkey=mRNA;gene=Atp9b;product=ATPase%2C class II%2C type 9B%2C transcript variant X2;transcript_id=XM_006526507.4;extra_copy_number=0
CM058258.1	Liftoff	exon	80054170	80054373	.	-	.	ID=exon-XM_006526507.4-29;Parent=rna-XM_006526507.4;Dbxref=GeneID:50771,GenBank:XM_006526507.4,MGI:MGI:1354757;gbkey=mRNA;gene=Atp9b;product=ATPase%2C class II%2C type 9B%2C transcript variant X2;transcript_id=XM_006526507.4;extra_copy_number=0
CM058258.1	Liftoff	exon	80055264	80055321	.	-	.	ID=exon-XM_006526507.4-28;Parent=rna-XM_006526507.4;Dbxref=GeneID:50771,GenBank:XM_006526507.4,MGI:MGI:1354757;gbkey=mRNA;gene=Atp9b;product=ATPase%2C class II%2C type 9B%2C transcript variant X2;transcript_id=XM_006526507.4;extra_copy_number=0
CM058258.1	Liftoff	exon	80065336	80065444	.	-	.	ID=exon-XM_006526507.4-27;Parent=rna-XM_006526507.4;Dbxref=GeneID:50771,GenBank:XM_006526507.4,MGI:MGI:1354757;gbkey=mRNA;gene=Atp9b;product=ATPase%2C class II%2C type 9B%2C transcript variant X2;transcript_id=XM_006526507.4;extra_copy_number=0
CM058258.1	Liftoff	exon	80068275	80068339	.	-	.	ID=exon-XM_006526507.4-26;Parent=rna-XM_006526507.4;Dbxref=GeneID:50771,GenBank:XM_006526507.4,MGI:MGI:1354757;gbkey=mRNA;gene=Atp9b;product=ATPase%2C class II%2C type 9B%2C transcript variant X2;transcript_id=XM_006526507.4;extra_copy_number=0
CM058258.1	Liftoff	exon	80068509	80068664	.	-	.	ID=exon-XM_006526507.4-25;Parent=rna-XM_006526507.4;Dbxref=GeneID:50771,GenBank:XM_006526507.4,MGI:MGI:1354757;gbkey=mRNA;gene=Atp9b;product=ATPase%2C class II%2C type 9B%2C transcript variant X2;transcript_id=XM_006526507.4;extra_copy_number=0
CM058258.1	Liftoff	exon	80069466	80069530	.	-	.	ID=exon-XM_006526507.4-24;Parent=rna-XM_006526507.4;Dbxref=GeneID:50771,GenBank:XM_006526507.4,MGI:MGI:1354757;gbkey=mRNA;gene=Atp9b;product=ATPase%2C class II%2C type 9B%2C transcript variant X2;transcript_id=XM_006526507.4;extra_copy_number=0
CM058258.1	Liftoff	exon	80069762	80069906	.	-	.	ID=exon-XM_006526507.4-23;Parent=rna-XM_006526507.4;Dbxref=GeneID:50771,GenBank:XM_006526507.4,MGI:MGI:1354757;gbkey=mRNA;gene=Atp9b;product=ATPase%2C class II%2C type 9B%2C transcript variant X2;transcript_id=XM_006526507.4;extra_copy_number=0
CM058258.1	Liftoff	exon	80071971	80072060	.	-	.	ID=exon-XM_006526507.4-22;Parent=rna-XM_006526507.4;Dbxref=GeneID:50771,GenBank:XM_006526507.4,MGI:MGI:1354757;gbkey=mRNA;gene=Atp9b;product=ATPase%2C class II%2C type 9B%2C transcript variant X2;transcript_id=XM_006526507.4;extra_copy_number=0
CM058258.1	Liftoff	exon	80073812	80073910	.	-	.	ID=exon-XM_006526507.4-21;Parent=rna-XM_006526507.4;Dbxref=GeneID:50771,GenBank:XM_006526507.4,MGI:MGI:1354757;gbkey=mRNA;gene=Atp9b;product=ATPase%2C class II%2C type 9B%2C transcript variant X2;transcript_id=XM_006526507.4;extra_copy_number=0
CM058258.1	Liftoff	exon	80077579	80077749	.	-	.	ID=exon-XM_006526507.4-20;Parent=rna-XM_006526507.4;Dbxref=GeneID:50771,GenBank:XM_006526507.4,MGI:MGI:1354757;gbkey=mRNA;gene=Atp9b;product=ATPase%2C class II%2C type 9B%2C transcript variant X2;transcript_id=XM_006526507.4;extra_copy_number=0
CM058258.1	Liftoff	exon	80078391	80078474	.	-	.	ID=exon-XM_006526507.4-19;Parent=rna-XM_006526507.4;Dbxref=GeneID:50771,GenBank:XM_006526507.4,MGI:MGI:1354757;gbkey=mRNA;gene=Atp9b;product=ATPase%2C class II%2C type 9B%2C transcript variant X2;transcript_id=XM_006526507.4;extra_copy_number=0
CM058258.1	Liftoff	exon	80080540	80080632	.	-	.	ID=exon-XM_006526507.4-18;Parent=rna-XM_006526507.4;Dbxref=GeneID:50771,GenBank:XM_006526507.4,MGI:MGI:1354757;gbkey=mRNA;gene=Atp9b;product=ATPase%2C class II%2C type 9B%2C transcript variant X2;transcript_id=XM_006526507.4;extra_copy_number=0
CM058258.1	Liftoff	exon	80081288	80081449	.	-	.	ID=exon-XM_006526507.4-17;Parent=rna-XM_006526507.4;Dbxref=GeneID:50771,GenBank:XM_006526507.4,MGI:MGI:1354757;gbkey=mRNA;gene=Atp9b;product=ATPase%2C class II%2C type 9B%2C transcript variant X2;transcript_id=XM_006526507.4;extra_copy_number=0
CM058258.1	Liftoff	exon	80092313	80092561	.	-	.	ID=exon-XM_006526507.4-16;Parent=rna-XM_006526507.4;Dbxref=GeneID:50771,GenBank:XM_006526507.4,MGI:MGI:1354757;gbkey=mRNA;gene=Atp9b;product=ATPase%2C class II%2C type 9B%2C transcript variant X2;transcript_id=XM_006526507.4;extra_copy_number=0
CM058258.1	Liftoff	exon	80094378	80094490	.	-	.	ID=exon-XM_006526507.4-15;Parent=rna-XM_006526507.4;Dbxref=GeneID:50771,GenBank:XM_006526507.4,MGI:MGI:1354757;gbkey=mRNA;gene=Atp9b;product=ATPase%2C class II%2C type 9B%2C transcript variant X2;transcript_id=XM_006526507.4;extra_copy_number=0
CM058258.1	Liftoff	exon	80110800	80110942	.	-	.	ID=exon-XM_006526507.4-14;Parent=rna-XM_006526507.4;Dbxref=GeneID:50771,GenBank:XM_006526507.4,MGI:MGI:1354757;gbkey=mRNA;gene=Atp9b;product=ATPase%2C class II%2C type 9B%2C transcript variant X2;transcript_id=XM_006526507.4;extra_copy_number=0
CM058258.1	Liftoff	exon	80124125	80124285	.	-	.	ID=exon-XM_006526507.4-13;Parent=rna-XM_006526507.4;Dbxref=GeneID:50771,GenBank:XM_006526507.4,MGI:MGI:1354757;gbkey=mRNA;gene=Atp9b;product=ATPase%2C class II%2C type 9B%2C transcript variant X2;transcript_id=XM_006526507.4;extra_copy_number=0
CM058258.1	Liftoff	exon	80151868	80151944	.	-	.	ID=exon-XM_006526507.4-12;Parent=rna-XM_006526507.4;Dbxref=GeneID:50771,GenBank:XM_006526507.4,MGI:MGI:1354757;gbkey=mRNA;gene=Atp9b;product=ATPase%2C class II%2C type 9B%2C transcript variant X2;transcript_id=XM_006526507.4;extra_copy_number=0
CM058258.1	Liftoff	exon	80160038	80160113	.	-	.	ID=exon-XM_006526507.4-11;Parent=rna-XM_006526507.4;Dbxref=GeneID:50771,GenBank:XM_006526507.4,MGI:MGI:1354757;gbkey=mRNA;gene=Atp9b;product=ATPase%2C class II%2C type 9B%2C transcript variant X2;transcript_id=XM_006526507.4;extra_copy_number=0
CM058258.1	Liftoff	exon	80162683	80162763	.	-	.	ID=exon-XM_006526507.4-10;Parent=rna-XM_006526507.4;Dbxref=GeneID:50771,GenBank:XM_006526507.4,MGI:MGI:1354757;gbkey=mRNA;gene=Atp9b;product=ATPase%2C class II%2C type 9B%2C transcript variant X2;transcript_id=XM_006526507.4;extra_copy_number=0
CM058258.1	Liftoff	exon	80174066	80174160	.	-	.	ID=exon-XM_006526507.4-9;Parent=rna-XM_006526507.4;Dbxref=GeneID:50771,GenBank:XM_006526507.4,MGI:MGI:1354757;gbkey=mRNA;gene=Atp9b;product=ATPase%2C class II%2C type 9B%2C transcript variant X2;transcript_id=XM_006526507.4;extra_copy_number=0
CM058258.1	Liftoff	exon	80185264	80185315	.	-	.	ID=exon-XM_006526507.4-8;Parent=rna-XM_006526507.4;Dbxref=GeneID:50771,GenBank:XM_006526507.4,MGI:MGI:1354757;gbkey=mRNA;gene=Atp9b;product=ATPase%2C class II%2C type 9B%2C transcript variant X2;transcript_id=XM_006526507.4;extra_copy_number=0
CM058258.1	Liftoff	exon	80186753	80186815	.	-	.	ID=exon-XM_006526507.4-7;Parent=rna-XM_006526507.4;Dbxref=GeneID:50771,GenBank:XM_006526507.4,MGI:MGI:1354757;gbkey=mRNA;gene=Atp9b;product=ATPase%2C class II%2C type 9B%2C transcript variant X2;transcript_id=XM_006526507.4;extra_copy_number=0
CM058258.1	Liftoff	exon	80192837	80192895	.	-	.	ID=exon-XM_006526507.4-6;Parent=rna-XM_006526507.4;Dbxref=GeneID:50771,GenBank:XM_006526507.4,MGI:MGI:1354757;gbkey=mRNA;gene=Atp9b;product=ATPase%2C class II%2C type 9B%2C transcript variant X2;transcript_id=XM_006526507.4;extra_copy_number=0
CM058258.1	Liftoff	exon	80207337	80207445	.	-	.	ID=exon-XM_006526507.4-5;Parent=rna-XM_006526507.4;Dbxref=GeneID:50771,GenBank:XM_006526507.4,MGI:MGI:1354757;gbkey=mRNA;gene=Atp9b;product=ATPase%2C class II%2C type 9B%2C transcript variant X2;transcript_id=XM_006526507.4;extra_copy_number=0
CM058258.1	Liftoff	exon	80225116	80225229	.	-	.	ID=exon-XM_006526507.4-4;Parent=rna-XM_006526507.4;Dbxref=GeneID:50771,GenBank:XM_006526507.4,MGI:MGI:1354757;gbkey=mRNA;gene=Atp9b;product=ATPase%2C class II%2C type 9B%2C transcript variant X2;transcript_id=XM_006526507.4;extra_copy_number=0
CM058258.1	Liftoff	exon	80228321	80228471	.	-	.	ID=exon-XM_006526507.4-3;Parent=rna-XM_006526507.4;Dbxref=GeneID:50771,GenBank:XM_006526507.4,MGI:MGI:1354757;gbkey=mRNA;gene=Atp9b;product=ATPase%2C class II%2C type 9B%2C transcript variant X2;transcript_id=XM_006526507.4;extra_copy_number=0
CM058258.1	Liftoff	exon	80233229	80233402	.	-	.	ID=exon-XM_006526507.4-2;Parent=rna-XM_006526507.4;Dbxref=GeneID:50771,GenBank:XM_006526507.4,MGI:MGI:1354757;gbkey=mRNA;gene=Atp9b;product=ATPase%2C class II%2C type 9B%2C transcript variant X2;transcript_id=XM_006526507.4;extra_copy_number=0
CM058258.1	Liftoff	exon	80249345	80249597	.	-	.	ID=exon-XM_006526507.4-1;Parent=rna-XM_006526507.4;Dbxref=GeneID:50771,GenBank:XM_006526507.4,MGI:MGI:1354757;gbkey=mRNA;gene=Atp9b;product=ATPase%2C class II%2C type 9B%2C transcript variant X2;transcript_id=XM_006526507.4;extra_copy_number=0
CM058258.1	Liftoff	CDS	80051530	80051666	.	-	.	ID=cds-XP_006526570.1;Parent=rna-XM_006526507.4;Dbxref=GeneID:50771,GenBank:XP_006526570.1,MGI:MGI:1354757;Name=XP_006526570.1;gbkey=CDS;gene=Atp9b;product=probable phospholipid-transporting ATPase IIB isoform X2;protein_id=XP_006526570.1;extra_copy_number=0
CM058258.1	Liftoff	CDS	80054170	80054373	.	-	.	ID=cds-XP_006526570.1;Parent=rna-XM_006526507.4;Dbxref=GeneID:50771,GenBank:XP_006526570.1,MGI:MGI:1354757;Name=XP_006526570.1;gbkey=CDS;gene=Atp9b;product=probable phospholipid-transporting ATPase IIB isoform X2;protein_id=XP_006526570.1;extra_copy_number=0
CM058258.1	Liftoff	CDS	80055264	80055321	.	-	.	ID=cds-XP_006526570.1;Parent=rna-XM_006526507.4;Dbxref=GeneID:50771,GenBank:XP_006526570.1,MGI:MGI:1354757;Name=XP_006526570.1;gbkey=CDS;gene=Atp9b;product=probable phospholipid-transporting ATPase IIB isoform X2;protein_id=XP_006526570.1;extra_copy_number=0
CM058258.1	Liftoff	CDS	80065336	80065444	.	-	.	ID=cds-XP_006526570.1;Parent=rna-XM_006526507.4;Dbxref=GeneID:50771,GenBank:XP_006526570.1,MGI:MGI:1354757;Name=XP_006526570.1;gbkey=CDS;gene=Atp9b;product=probable phospholipid-transporting ATPase IIB isoform X2;protein_id=XP_006526570.1;extra_copy_number=0
CM058258.1	Liftoff	CDS	80068275	80068339	.	-	.	ID=cds-XP_006526570.1;Parent=rna-XM_006526507.4;Dbxref=GeneID:50771,GenBank:XP_006526570.1,MGI:MGI:1354757;Name=XP_006526570.1;gbkey=CDS;gene=Atp9b;product=probable phospholipid-transporting ATPase IIB isoform X2;protein_id=XP_006526570.1;extra_copy_number=0
CM058258.1	Liftoff	CDS	80068509	80068664	.	-	.	ID=cds-XP_006526570.1;Parent=rna-XM_006526507.4;Dbxref=GeneID:50771,GenBank:XP_006526570.1,MGI:MGI:1354757;Name=XP_006526570.1;gbkey=CDS;gene=Atp9b;product=probable phospholipid-transporting ATPase IIB isoform X2;protein_id=XP_006526570.1;extra_copy_number=0
CM058258.1	Liftoff	CDS	80069466	80069530	.	-	.	ID=cds-XP_006526570.1;Parent=rna-XM_006526507.4;Dbxref=GeneID:50771,GenBank:XP_006526570.1,MGI:MGI:1354757;Name=XP_006526570.1;gbkey=CDS;gene=Atp9b;product=probable phospholipid-transporting ATPase IIB isoform X2;protein_id=XP_006526570.1;extra_copy_number=0
CM058258.1	Liftoff	CDS	80069762	80069906	.	-	.	ID=cds-XP_006526570.1;Parent=rna-XM_006526507.4;Dbxref=GeneID:50771,GenBank:XP_006526570.1,MGI:MGI:1354757;Name=XP_006526570.1;gbkey=CDS;gene=Atp9b;product=probable phospholipid-transporting ATPase IIB isoform X2;protein_id=XP_006526570.1;extra_copy_number=0
CM058258.1	Liftoff	CDS	80071971	80072060	.	-	.	ID=cds-XP_006526570.1;Parent=rna-XM_006526507.4;Dbxref=GeneID:50771,GenBank:XP_006526570.1,MGI:MGI:1354757;Name=XP_006526570.1;gbkey=CDS;gene=Atp9b;product=probable phospholipid-transporting ATPase IIB isoform X2;protein_id=XP_006526570.1;extra_copy_number=0
CM058258.1	Liftoff	CDS	80073812	80073910	.	-	.	ID=cds-XP_006526570.1;Parent=rna-XM_006526507.4;Dbxref=GeneID:50771,GenBank:XP_006526570.1,MGI:MGI:1354757;Name=XP_006526570.1;gbkey=CDS;gene=Atp9b;product=probable phospholipid-transporting ATPase IIB isoform X2;protein_id=XP_006526570.1;extra_copy_number=0
CM058258.1	Liftoff	CDS	80077579	80077749	.	-	.	ID=cds-XP_006526570.1;Parent=rna-XM_006526507.4;Dbxref=GeneID:50771,GenBank:XP_006526570.1,MGI:MGI:1354757;Name=XP_006526570.1;gbkey=CDS;gene=Atp9b;product=probable phospholipid-transporting ATPase IIB isoform X2;protein_id=XP_006526570.1;extra_copy_number=0
CM058258.1	Liftoff	CDS	80078391	80078474	.	-	.	ID=cds-XP_006526570.1;Parent=rna-XM_006526507.4;Dbxref=GeneID:50771,GenBank:XP_006526570.1,MGI:MGI:1354757;Name=XP_006526570.1;gbkey=CDS;gene=Atp9b;product=probable phospholipid-transporting ATPase IIB isoform X2;protein_id=XP_006526570.1;extra_copy_number=0
CM058258.1	Liftoff	CDS	80080540	80080632	.	-	.	ID=cds-XP_006526570.1;Parent=rna-XM_006526507.4;Dbxref=GeneID:50771,GenBank:XP_006526570.1,MGI:MGI:1354757;Name=XP_006526570.1;gbkey=CDS;gene=Atp9b;product=probable phospholipid-transporting ATPase IIB isoform X2;protein_id=XP_006526570.1;extra_copy_number=0
CM058258.1	Liftoff	CDS	80081288	80081449	.	-	.	ID=cds-XP_006526570.1;Parent=rna-XM_006526507.4;Dbxref=GeneID:50771,GenBank:XP_006526570.1,MGI:MGI:1354757;Name=XP_006526570.1;gbkey=CDS;gene=Atp9b;product=probable phospholipid-transporting ATPase IIB isoform X2;protein_id=XP_006526570.1;extra_copy_number=0
CM058258.1	Liftoff	CDS	80092313	80092561	.	-	.	ID=cds-XP_006526570.1;Parent=rna-XM_006526507.4;Dbxref=GeneID:50771,GenBank:XP_006526570.1,MGI:MGI:1354757;Name=XP_006526570.1;gbkey=CDS;gene=Atp9b;product=probable phospholipid-transporting ATPase IIB isoform X2;protein_id=XP_006526570.1;extra_copy_number=0
CM058258.1	Liftoff	CDS	80094378	80094490	.	-	.	ID=cds-XP_006526570.1;Parent=rna-XM_006526507.4;Dbxref=GeneID:50771,GenBank:XP_006526570.1,MGI:MGI:1354757;Name=XP_006526570.1;gbkey=CDS;gene=Atp9b;product=probable phospholipid-transporting ATPase IIB isoform X2;protein_id=XP_006526570.1;extra_copy_number=0
CM058258.1	Liftoff	CDS	80110800	80110942	.	-	.	ID=cds-XP_006526570.1;Parent=rna-XM_006526507.4;Dbxref=GeneID:50771,GenBank:XP_006526570.1,MGI:MGI:1354757;Name=XP_006526570.1;gbkey=CDS;gene=Atp9b;product=probable phospholipid-transporting ATPase IIB isoform X2;protein_id=XP_006526570.1;extra_copy_number=0
CM058258.1	Liftoff	CDS	80124125	80124285	.	-	.	ID=cds-XP_006526570.1;Parent=rna-XM_006526507.4;Dbxref=GeneID:50771,GenBank:XP_006526570.1,MGI:MGI:1354757;Name=XP_006526570.1;gbkey=CDS;gene=Atp9b;product=probable phospholipid-transporting ATPase IIB isoform X2;protein_id=XP_006526570.1;extra_copy_number=0
CM058258.1	Liftoff	CDS	80151868	80151944	.	-	.	ID=cds-XP_006526570.1;Parent=rna-XM_006526507.4;Dbxref=GeneID:50771,GenBank:XP_006526570.1,MGI:MGI:1354757;Name=XP_006526570.1;gbkey=CDS;gene=Atp9b;product=probable phospholipid-transporting ATPase IIB isoform X2;protein_id=XP_006526570.1;extra_copy_number=0
CM058258.1	Liftoff	CDS	80160038	80160113	.	-	.	ID=cds-XP_006526570.1;Parent=rna-XM_006526507.4;Dbxref=GeneID:50771,GenBank:XP_006526570.1,MGI:MGI:1354757;Name=XP_006526570.1;gbkey=CDS;gene=Atp9b;product=probable phospholipid-transporting ATPase IIB isoform X2;protein_id=XP_006526570.1;extra_copy_number=0
CM058258.1	Liftoff	CDS	80162683	80162763	.	-	.	ID=cds-XP_006526570.1;Parent=rna-XM_006526507.4;Dbxref=GeneID:50771,GenBank:XP_006526570.1,MGI:MGI:1354757;Name=XP_006526570.1;gbkey=CDS;gene=Atp9b;product=probable phospholipid-transporting ATPase IIB isoform X2;protein_id=XP_006526570.1;extra_copy_number=0
CM058258.1	Liftoff	CDS	80174066	80174160	.	-	.	ID=cds-XP_006526570.1;Parent=rna-XM_006526507.4;Dbxref=GeneID:50771,GenBank:XP_006526570.1,MGI:MGI:1354757;Name=XP_006526570.1;gbkey=CDS;gene=Atp9b;product=probable phospholipid-transporting ATPase IIB isoform X2;protein_id=XP_006526570.1;extra_copy_number=0
CM058258.1	Liftoff	CDS	80185264	80185315	.	-	.	ID=cds-XP_006526570.1;Parent=rna-XM_006526507.4;Dbxref=GeneID:50771,GenBank:XP_006526570.1,MGI:MGI:1354757;Name=XP_006526570.1;gbkey=CDS;gene=Atp9b;product=probable phospholipid-transporting ATPase IIB isoform X2;protein_id=XP_006526570.1;extra_copy_number=0
CM058258.1	Liftoff	CDS	80186753	80186815	.	-	.	ID=cds-XP_006526570.1;Parent=rna-XM_006526507.4;Dbxref=GeneID:50771,GenBank:XP_006526570.1,MGI:MGI:1354757;Name=XP_006526570.1;gbkey=CDS;gene=Atp9b;product=probable phospholipid-transporting ATPase IIB isoform X2;protein_id=XP_006526570.1;extra_copy_number=0
CM058258.1	Liftoff	CDS	80192837	80192895	.	-	.	ID=cds-XP_006526570.1;Parent=rna-XM_006526507.4;Dbxref=GeneID:50771,GenBank:XP_006526570.1,MGI:MGI:1354757;Name=XP_006526570.1;gbkey=CDS;gene=Atp9b;product=probable phospholipid-transporting ATPase IIB isoform X2;protein_id=XP_006526570.1;extra_copy_number=0
CM058258.1	Liftoff	CDS	80207337	80207445	.	-	.	ID=cds-XP_006526570.1;Parent=rna-XM_006526507.4;Dbxref=GeneID:50771,GenBank:XP_006526570.1,MGI:MGI:1354757;Name=XP_006526570.1;gbkey=CDS;gene=Atp9b;product=probable phospholipid-transporting ATPase IIB isoform X2;protein_id=XP_006526570.1;extra_copy_number=0
CM058258.1	Liftoff	CDS	80225116	80225229	.	-	.	ID=cds-XP_006526570.1;Parent=rna-XM_006526507.4;Dbxref=GeneID:50771,GenBank:XP_006526570.1,MGI:MGI:1354757;Name=XP_006526570.1;gbkey=CDS;gene=Atp9b;product=probable phospholipid-transporting ATPase IIB isoform X2;protein_id=XP_006526570.1;extra_copy_number=0
CM058258.1	Liftoff	CDS	80228321	80228471	.	-	.	ID=cds-XP_006526570.1;Parent=rna-XM_006526507.4;Dbxref=GeneID:50771,GenBank:XP_006526570.1,MGI:MGI:1354757;Name=XP_006526570.1;gbkey=CDS;gene=Atp9b;product=probable phospholipid-transporting ATPase IIB isoform X2;protein_id=XP_006526570.1;extra_copy_number=0
CM058258.1	Liftoff	CDS	80233229	80233402	.	-	.	ID=cds-XP_006526570.1;Parent=rna-XM_006526507.4;Dbxref=GeneID:50771,GenBank:XP_006526570.1,MGI:MGI:1354757;Name=XP_006526570.1;gbkey=CDS;gene=Atp9b;product=probable phospholipid-transporting ATPase IIB isoform X2;protein_id=XP_006526570.1;extra_copy_number=0
CM058258.1	Liftoff	CDS	80249345	80249460	.	-	.	ID=cds-XP_006526570.1;Parent=rna-XM_006526507.4;Dbxref=GeneID:50771,GenBank:XP_006526570.1,MGI:MGI:1354757;Name=XP_006526570.1;gbkey=CDS;gene=Atp9b;product=probable phospholipid-transporting ATPase IIB isoform X2;protein_id=XP_006526570.1;extra_copy_number=0
CM058258.1	Liftoff	mRNA	80050592	80249596	.	-	.	ID=rna-XM_030250528.2;Parent=gene-Atp9b;Dbxref=GeneID:50771,GenBank:XM_030250528.2,MGI:MGI:1354757;Name=XM_030250528.2;gbkey=mRNA;gene=Atp9b;model_evidence=Supporting evidence includes similarity to: 36 ESTs%2C 256 long SRA reads%2C and 100%25 coverage of the annotated genomic feature by RNAseq alignments%2C including 9 samples with support for all annotated introns;product=ATPase%2C class II%2C type 9B%2C transcript variant X3;transcript_id=XM_030250528.2;matches_ref_protein=True;valid_ORF=True;extra_copy_number=0
CM058258.1	Liftoff	exon	80050592	80051666	.	-	.	ID=exon-XM_030250528.2-31;Parent=rna-XM_030250528.2;Dbxref=GeneID:50771,GenBank:XM_030250528.2,MGI:MGI:1354757;gbkey=mRNA;gene=Atp9b;product=ATPase%2C class II%2C type 9B%2C transcript variant X3;transcript_id=XM_030250528.2;extra_copy_number=0
CM058258.1	Liftoff	exon	80052329	80052361	.	-	.	ID=exon-XM_030250528.2-30;Parent=rna-XM_030250528.2;Dbxref=GeneID:50771,GenBank:XM_030250528.2,MGI:MGI:1354757;gbkey=mRNA;gene=Atp9b;product=ATPase%2C class II%2C type 9B%2C transcript variant X3;transcript_id=XM_030250528.2;extra_copy_number=0
CM058258.1	Liftoff	exon	80054170	80054373	.	-	.	ID=exon-XM_030250528.2-29;Parent=rna-XM_030250528.2;Dbxref=GeneID:50771,GenBank:XM_030250528.2,MGI:MGI:1354757;gbkey=mRNA;gene=Atp9b;product=ATPase%2C class II%2C type 9B%2C transcript variant X3;transcript_id=XM_030250528.2;extra_copy_number=0
CM058258.1	Liftoff	exon	80055264	80055321	.	-	.	ID=exon-XM_030250528.2-28;Parent=rna-XM_030250528.2;Dbxref=GeneID:50771,GenBank:XM_030250528.2,MGI:MGI:1354757;gbkey=mRNA;gene=Atp9b;product=ATPase%2C class II%2C type 9B%2C transcript variant X3;transcript_id=XM_030250528.2;extra_copy_number=0
CM058258.1	Liftoff	exon	80065336	80065444	.	-	.	ID=exon-XM_030250528.2-27;Parent=rna-XM_030250528.2;Dbxref=GeneID:50771,GenBank:XM_030250528.2,MGI:MGI:1354757;gbkey=mRNA;gene=Atp9b;product=ATPase%2C class II%2C type 9B%2C transcript variant X3;transcript_id=XM_030250528.2;extra_copy_number=0
CM058258.1	Liftoff	exon	80068275	80068339	.	-	.	ID=exon-XM_030250528.2-26;Parent=rna-XM_030250528.2;Dbxref=GeneID:50771,GenBank:XM_030250528.2,MGI:MGI:1354757;gbkey=mRNA;gene=Atp9b;product=ATPase%2C class II%2C type 9B%2C transcript variant X3;transcript_id=XM_030250528.2;extra_copy_number=0
CM058258.1	Liftoff	exon	80068509	80068664	.	-	.	ID=exon-XM_030250528.2-25;Parent=rna-XM_030250528.2;Dbxref=GeneID:50771,GenBank:XM_030250528.2,MGI:MGI:1354757;gbkey=mRNA;gene=Atp9b;product=ATPase%2C class II%2C type 9B%2C transcript variant X3;transcript_id=XM_030250528.2;extra_copy_number=0
CM058258.1	Liftoff	exon	80069466	80069530	.	-	.	ID=exon-XM_030250528.2-24;Parent=rna-XM_030250528.2;Dbxref=GeneID:50771,GenBank:XM_030250528.2,MGI:MGI:1354757;gbkey=mRNA;gene=Atp9b;product=ATPase%2C class II%2C type 9B%2C transcript variant X3;transcript_id=XM_030250528.2;extra_copy_number=0
CM058258.1	Liftoff	exon	80069762	80069906	.	-	.	ID=exon-XM_030250528.2-23;Parent=rna-XM_030250528.2;Dbxref=GeneID:50771,GenBank:XM_030250528.2,MGI:MGI:1354757;gbkey=mRNA;gene=Atp9b;product=ATPase%2C class II%2C type 9B%2C transcript variant X3;transcript_id=XM_030250528.2;extra_copy_number=0
CM058258.1	Liftoff	exon	80071971	80072060	.	-	.	ID=exon-XM_030250528.2-22;Parent=rna-XM_030250528.2;Dbxref=GeneID:50771,GenBank:XM_030250528.2,MGI:MGI:1354757;gbkey=mRNA;gene=Atp9b;product=ATPase%2C class II%2C type 9B%2C transcript variant X3;transcript_id=XM_030250528.2;extra_copy_number=0
CM058258.1	Liftoff	exon	80073812	80073910	.	-	.	ID=exon-XM_030250528.2-21;Parent=rna-XM_030250528.2;Dbxref=GeneID:50771,GenBank:XM_030250528.2,MGI:MGI:1354757;gbkey=mRNA;gene=Atp9b;product=ATPase%2C class II%2C type 9B%2C transcript variant X3;transcript_id=XM_030250528.2;extra_copy_number=0
CM058258.1	Liftoff	exon	80077579	80077749	.	-	.	ID=exon-XM_030250528.2-20;Parent=rna-XM_030250528.2;Dbxref=GeneID:50771,GenBank:XM_030250528.2,MGI:MGI:1354757;gbkey=mRNA;gene=Atp9b;product=ATPase%2C class II%2C type 9B%2C transcript variant X3;transcript_id=XM_030250528.2;extra_copy_number=0
CM058258.1	Liftoff	exon	80078391	80078474	.	-	.	ID=exon-XM_030250528.2-19;Parent=rna-XM_030250528.2;Dbxref=GeneID:50771,GenBank:XM_030250528.2,MGI:MGI:1354757;gbkey=mRNA;gene=Atp9b;product=ATPase%2C class II%2C type 9B%2C transcript variant X3;transcript_id=XM_030250528.2;extra_copy_number=0
CM058258.1	Liftoff	exon	80080540	80080632	.	-	.	ID=exon-XM_030250528.2-18;Parent=rna-XM_030250528.2;Dbxref=GeneID:50771,GenBank:XM_030250528.2,MGI:MGI:1354757;gbkey=mRNA;gene=Atp9b;product=ATPase%2C class II%2C type 9B%2C transcript variant X3;transcript_id=XM_030250528.2;extra_copy_number=0
CM058258.1	Liftoff	exon	80081288	80081449	.	-	.	ID=exon-XM_030250528.2-17;Parent=rna-XM_030250528.2;Dbxref=GeneID:50771,GenBank:XM_030250528.2,MGI:MGI:1354757;gbkey=mRNA;gene=Atp9b;product=ATPase%2C class II%2C type 9B%2C transcript variant X3;transcript_id=XM_030250528.2;extra_copy_number=0
CM058258.1	Liftoff	exon	80092313	80092561	.	-	.	ID=exon-XM_030250528.2-16;Parent=rna-XM_030250528.2;Dbxref=GeneID:50771,GenBank:XM_030250528.2,MGI:MGI:1354757;gbkey=mRNA;gene=Atp9b;product=ATPase%2C class II%2C type 9B%2C transcript variant X3;transcript_id=XM_030250528.2;extra_copy_number=0
CM058258.1	Liftoff	exon	80094378	80094490	.	-	.	ID=exon-XM_030250528.2-15;Parent=rna-XM_030250528.2;Dbxref=GeneID:50771,GenBank:XM_030250528.2,MGI:MGI:1354757;gbkey=mRNA;gene=Atp9b;product=ATPase%2C class II%2C type 9B%2C transcript variant X3;transcript_id=XM_030250528.2;extra_copy_number=0
CM058258.1	Liftoff	exon	80110800	80110942	.	-	.	ID=exon-XM_030250528.2-14;Parent=rna-XM_030250528.2;Dbxref=GeneID:50771,GenBank:XM_030250528.2,MGI:MGI:1354757;gbkey=mRNA;gene=Atp9b;product=ATPase%2C class II%2C type 9B%2C transcript variant X3;transcript_id=XM_030250528.2;extra_copy_number=0
CM058258.1	Liftoff	exon	80124125	80124285	.	-	.	ID=exon-XM_030250528.2-13;Parent=rna-XM_030250528.2;Dbxref=GeneID:50771,GenBank:XM_030250528.2,MGI:MGI:1354757;gbkey=mRNA;gene=Atp9b;product=ATPase%2C class II%2C type 9B%2C transcript variant X3;transcript_id=XM_030250528.2;extra_copy_number=0
CM058258.1	Liftoff	exon	80151868	80151944	.	-	.	ID=exon-XM_030250528.2-12;Parent=rna-XM_030250528.2;Dbxref=GeneID:50771,GenBank:XM_030250528.2,MGI:MGI:1354757;gbkey=mRNA;gene=Atp9b;product=ATPase%2C class II%2C type 9B%2C transcript variant X3;transcript_id=XM_030250528.2;extra_copy_number=0
CM058258.1	Liftoff	exon	80160038	80160113	.	-	.	ID=exon-XM_030250528.2-11;Parent=rna-XM_030250528.2;Dbxref=GeneID:50771,GenBank:XM_030250528.2,MGI:MGI:1354757;gbkey=mRNA;gene=Atp9b;product=ATPase%2C class II%2C type 9B%2C transcript variant X3;transcript_id=XM_030250528.2;extra_copy_number=0
CM058258.1	Liftoff	exon	80162683	80162763	.	-	.	ID=exon-XM_030250528.2-10;Parent=rna-XM_030250528.2;Dbxref=GeneID:50771,GenBank:XM_030250528.2,MGI:MGI:1354757;gbkey=mRNA;gene=Atp9b;product=ATPase%2C class II%2C type 9B%2C transcript variant X3;transcript_id=XM_030250528.2;extra_copy_number=0
CM058258.1	Liftoff	exon	80174066	80174160	.	-	.	ID=exon-XM_030250528.2-9;Parent=rna-XM_030250528.2;Dbxref=GeneID:50771,GenBank:XM_030250528.2,MGI:MGI:1354757;gbkey=mRNA;gene=Atp9b;product=ATPase%2C class II%2C type 9B%2C transcript variant X3;transcript_id=XM_030250528.2;extra_copy_number=0
CM058258.1	Liftoff	exon	80185264	80185315	.	-	.	ID=exon-XM_030250528.2-8;Parent=rna-XM_030250528.2;Dbxref=GeneID:50771,GenBank:XM_030250528.2,MGI:MGI:1354757;gbkey=mRNA;gene=Atp9b;product=ATPase%2C class II%2C type 9B%2C transcript variant X3;transcript_id=XM_030250528.2;extra_copy_number=0
CM058258.1	Liftoff	exon	80186753	80186893	.	-	.	ID=exon-XM_030250528.2-7;Parent=rna-XM_030250528.2;Dbxref=GeneID:50771,GenBank:XM_030250528.2,MGI:MGI:1354757;gbkey=mRNA;gene=Atp9b;product=ATPase%2C class II%2C type 9B%2C transcript variant X3;transcript_id=XM_030250528.2;extra_copy_number=0
CM058258.1	Liftoff	exon	80192837	80192895	.	-	.	ID=exon-XM_030250528.2-6;Parent=rna-XM_030250528.2;Dbxref=GeneID:50771,GenBank:XM_030250528.2,MGI:MGI:1354757;gbkey=mRNA;gene=Atp9b;product=ATPase%2C class II%2C type 9B%2C transcript variant X3;transcript_id=XM_030250528.2;extra_copy_number=0
CM058258.1	Liftoff	exon	80207337	80207445	.	-	.	ID=exon-XM_030250528.2-5;Parent=rna-XM_030250528.2;Dbxref=GeneID:50771,GenBank:XM_030250528.2,MGI:MGI:1354757;gbkey=mRNA;gene=Atp9b;product=ATPase%2C class II%2C type 9B%2C transcript variant X3;transcript_id=XM_030250528.2;extra_copy_number=0
CM058258.1	Liftoff	exon	80225116	80225229	.	-	.	ID=exon-XM_030250528.2-4;Parent=rna-XM_030250528.2;Dbxref=GeneID:50771,GenBank:XM_030250528.2,MGI:MGI:1354757;gbkey=mRNA;gene=Atp9b;product=ATPase%2C class II%2C type 9B%2C transcript variant X3;transcript_id=XM_030250528.2;extra_copy_number=0
CM058258.1	Liftoff	exon	80228321	80228471	.	-	.	ID=exon-XM_030250528.2-3;Parent=rna-XM_030250528.2;Dbxref=GeneID:50771,GenBank:XM_030250528.2,MGI:MGI:1354757;gbkey=mRNA;gene=Atp9b;product=ATPase%2C class II%2C type 9B%2C transcript variant X3;transcript_id=XM_030250528.2;extra_copy_number=0
CM058258.1	Liftoff	exon	80233229	80233402	.	-	.	ID=exon-XM_030250528.2-2;Parent=rna-XM_030250528.2;Dbxref=GeneID:50771,GenBank:XM_030250528.2,MGI:MGI:1354757;gbkey=mRNA;gene=Atp9b;product=ATPase%2C class II%2C type 9B%2C transcript variant X3;transcript_id=XM_030250528.2;extra_copy_number=0
CM058258.1	Liftoff	exon	80249345	80249596	.	-	.	ID=exon-XM_030250528.2-1;Parent=rna-XM_030250528.2;Dbxref=GeneID:50771,GenBank:XM_030250528.2,MGI:MGI:1354757;gbkey=mRNA;gene=Atp9b;product=ATPase%2C class II%2C type 9B%2C transcript variant X3;transcript_id=XM_030250528.2;extra_copy_number=0
CM058258.1	Liftoff	CDS	80051530	80051666	.	-	.	ID=cds-XP_030106388.1;Parent=rna-XM_030250528.2;Dbxref=GeneID:50771,GenBank:XP_030106388.1,MGI:MGI:1354757;Name=XP_030106388.1;gbkey=CDS;gene=Atp9b;product=probable phospholipid-transporting ATPase IIB isoform X3;protein_id=XP_030106388.1;extra_copy_number=0
CM058258.1	Liftoff	CDS	80052329	80052361	.	-	.	ID=cds-XP_030106388.1;Parent=rna-XM_030250528.2;Dbxref=GeneID:50771,GenBank:XP_030106388.1,MGI:MGI:1354757;Name=XP_030106388.1;gbkey=CDS;gene=Atp9b;product=probable phospholipid-transporting ATPase IIB isoform X3;protein_id=XP_030106388.1;extra_copy_number=0
CM058258.1	Liftoff	CDS	80054170	80054373	.	-	.	ID=cds-XP_030106388.1;Parent=rna-XM_030250528.2;Dbxref=GeneID:50771,GenBank:XP_030106388.1,MGI:MGI:1354757;Name=XP_030106388.1;gbkey=CDS;gene=Atp9b;product=probable phospholipid-transporting ATPase IIB isoform X3;protein_id=XP_030106388.1;extra_copy_number=0
CM058258.1	Liftoff	CDS	80055264	80055321	.	-	.	ID=cds-XP_030106388.1;Parent=rna-XM_030250528.2;Dbxref=GeneID:50771,GenBank:XP_030106388.1,MGI:MGI:1354757;Name=XP_030106388.1;gbkey=CDS;gene=Atp9b;product=probable phospholipid-transporting ATPase IIB isoform X3;protein_id=XP_030106388.1;extra_copy_number=0
CM058258.1	Liftoff	CDS	80065336	80065444	.	-	.	ID=cds-XP_030106388.1;Parent=rna-XM_030250528.2;Dbxref=GeneID:50771,GenBank:XP_030106388.1,MGI:MGI:1354757;Name=XP_030106388.1;gbkey=CDS;gene=Atp9b;product=probable phospholipid-transporting ATPase IIB isoform X3;protein_id=XP_030106388.1;extra_copy_number=0
CM058258.1	Liftoff	CDS	80068275	80068339	.	-	.	ID=cds-XP_030106388.1;Parent=rna-XM_030250528.2;Dbxref=GeneID:50771,GenBank:XP_030106388.1,MGI:MGI:1354757;Name=XP_030106388.1;gbkey=CDS;gene=Atp9b;product=probable phospholipid-transporting ATPase IIB isoform X3;protein_id=XP_030106388.1;extra_copy_number=0
CM058258.1	Liftoff	CDS	80068509	80068664	.	-	.	ID=cds-XP_030106388.1;Parent=rna-XM_030250528.2;Dbxref=GeneID:50771,GenBank:XP_030106388.1,MGI:MGI:1354757;Name=XP_030106388.1;gbkey=CDS;gene=Atp9b;product=probable phospholipid-transporting ATPase IIB isoform X3;protein_id=XP_030106388.1;extra_copy_number=0
CM058258.1	Liftoff	CDS	80069466	80069530	.	-	.	ID=cds-XP_030106388.1;Parent=rna-XM_030250528.2;Dbxref=GeneID:50771,GenBank:XP_030106388.1,MGI:MGI:1354757;Name=XP_030106388.1;gbkey=CDS;gene=Atp9b;product=probable phospholipid-transporting ATPase IIB isoform X3;protein_id=XP_030106388.1;extra_copy_number=0
CM058258.1	Liftoff	CDS	80069762	80069906	.	-	.	ID=cds-XP_030106388.1;Parent=rna-XM_030250528.2;Dbxref=GeneID:50771,GenBank:XP_030106388.1,MGI:MGI:1354757;Name=XP_030106388.1;gbkey=CDS;gene=Atp9b;product=probable phospholipid-transporting ATPase IIB isoform X3;protein_id=XP_030106388.1;extra_copy_number=0
CM058258.1	Liftoff	CDS	80071971	80072060	.	-	.	ID=cds-XP_030106388.1;Parent=rna-XM_030250528.2;Dbxref=GeneID:50771,GenBank:XP_030106388.1,MGI:MGI:1354757;Name=XP_030106388.1;gbkey=CDS;gene=Atp9b;product=probable phospholipid-transporting ATPase IIB isoform X3;protein_id=XP_030106388.1;extra_copy_number=0
CM058258.1	Liftoff	CDS	80073812	80073910	.	-	.	ID=cds-XP_030106388.1;Parent=rna-XM_030250528.2;Dbxref=GeneID:50771,GenBank:XP_030106388.1,MGI:MGI:1354757;Name=XP_030106388.1;gbkey=CDS;gene=Atp9b;product=probable phospholipid-transporting ATPase IIB isoform X3;protein_id=XP_030106388.1;extra_copy_number=0
CM058258.1	Liftoff	CDS	80077579	80077749	.	-	.	ID=cds-XP_030106388.1;Parent=rna-XM_030250528.2;Dbxref=GeneID:50771,GenBank:XP_030106388.1,MGI:MGI:1354757;Name=XP_030106388.1;gbkey=CDS;gene=Atp9b;product=probable phospholipid-transporting ATPase IIB isoform X3;protein_id=XP_030106388.1;extra_copy_number=0
CM058258.1	Liftoff	CDS	80078391	80078474	.	-	.	ID=cds-XP_030106388.1;Parent=rna-XM_030250528.2;Dbxref=GeneID:50771,GenBank:XP_030106388.1,MGI:MGI:1354757;Name=XP_030106388.1;gbkey=CDS;gene=Atp9b;product=probable phospholipid-transporting ATPase IIB isoform X3;protein_id=XP_030106388.1;extra_copy_number=0
CM058258.1	Liftoff	CDS	80080540	80080632	.	-	.	ID=cds-XP_030106388.1;Parent=rna-XM_030250528.2;Dbxref=GeneID:50771,GenBank:XP_030106388.1,MGI:MGI:1354757;Name=XP_030106388.1;gbkey=CDS;gene=Atp9b;product=probable phospholipid-transporting ATPase IIB isoform X3;protein_id=XP_030106388.1;extra_copy_number=0
CM058258.1	Liftoff	CDS	80081288	80081449	.	-	.	ID=cds-XP_030106388.1;Parent=rna-XM_030250528.2;Dbxref=GeneID:50771,GenBank:XP_030106388.1,MGI:MGI:1354757;Name=XP_030106388.1;gbkey=CDS;gene=Atp9b;product=probable phospholipid-transporting ATPase IIB isoform X3;protein_id=XP_030106388.1;extra_copy_number=0
CM058258.1	Liftoff	CDS	80092313	80092561	.	-	.	ID=cds-XP_030106388.1;Parent=rna-XM_030250528.2;Dbxref=GeneID:50771,GenBank:XP_030106388.1,MGI:MGI:1354757;Name=XP_030106388.1;gbkey=CDS;gene=Atp9b;product=probable phospholipid-transporting ATPase IIB isoform X3;protein_id=XP_030106388.1;extra_copy_number=0
CM058258.1	Liftoff	CDS	80094378	80094490	.	-	.	ID=cds-XP_030106388.1;Parent=rna-XM_030250528.2;Dbxref=GeneID:50771,GenBank:XP_030106388.1,MGI:MGI:1354757;Name=XP_030106388.1;gbkey=CDS;gene=Atp9b;product=probable phospholipid-transporting ATPase IIB isoform X3;protein_id=XP_030106388.1;extra_copy_number=0
CM058258.1	Liftoff	CDS	80110800	80110942	.	-	.	ID=cds-XP_030106388.1;Parent=rna-XM_030250528.2;Dbxref=GeneID:50771,GenBank:XP_030106388.1,MGI:MGI:1354757;Name=XP_030106388.1;gbkey=CDS;gene=Atp9b;product=probable phospholipid-transporting ATPase IIB isoform X3;protein_id=XP_030106388.1;extra_copy_number=0
CM058258.1	Liftoff	CDS	80124125	80124285	.	-	.	ID=cds-XP_030106388.1;Parent=rna-XM_030250528.2;Dbxref=GeneID:50771,GenBank:XP_030106388.1,MGI:MGI:1354757;Name=XP_030106388.1;gbkey=CDS;gene=Atp9b;product=probable phospholipid-transporting ATPase IIB isoform X3;protein_id=XP_030106388.1;extra_copy_number=0
CM058258.1	Liftoff	CDS	80151868	80151944	.	-	.	ID=cds-XP_030106388.1;Parent=rna-XM_030250528.2;Dbxref=GeneID:50771,GenBank:XP_030106388.1,MGI:MGI:1354757;Name=XP_030106388.1;gbkey=CDS;gene=Atp9b;product=probable phospholipid-transporting ATPase IIB isoform X3;protein_id=XP_030106388.1;extra_copy_number=0
CM058258.1	Liftoff	CDS	80160038	80160113	.	-	.	ID=cds-XP_030106388.1;Parent=rna-XM_030250528.2;Dbxref=GeneID:50771,GenBank:XP_030106388.1,MGI:MGI:1354757;Name=XP_030106388.1;gbkey=CDS;gene=Atp9b;product=probable phospholipid-transporting ATPase IIB isoform X3;protein_id=XP_030106388.1;extra_copy_number=0
CM058258.1	Liftoff	CDS	80162683	80162763	.	-	.	ID=cds-XP_030106388.1;Parent=rna-XM_030250528.2;Dbxref=GeneID:50771,GenBank:XP_030106388.1,MGI:MGI:1354757;Name=XP_030106388.1;gbkey=CDS;gene=Atp9b;product=probable phospholipid-transporting ATPase IIB isoform X3;protein_id=XP_030106388.1;extra_copy_number=0
CM058258.1	Liftoff	CDS	80174066	80174160	.	-	.	ID=cds-XP_030106388.1;Parent=rna-XM_030250528.2;Dbxref=GeneID:50771,GenBank:XP_030106388.1,MGI:MGI:1354757;Name=XP_030106388.1;gbkey=CDS;gene=Atp9b;product=probable phospholipid-transporting ATPase IIB isoform X3;protein_id=XP_030106388.1;extra_copy_number=0
CM058258.1	Liftoff	CDS	80185264	80185315	.	-	.	ID=cds-XP_030106388.1;Parent=rna-XM_030250528.2;Dbxref=GeneID:50771,GenBank:XP_030106388.1,MGI:MGI:1354757;Name=XP_030106388.1;gbkey=CDS;gene=Atp9b;product=probable phospholipid-transporting ATPase IIB isoform X3;protein_id=XP_030106388.1;extra_copy_number=0
CM058258.1	Liftoff	CDS	80186753	80186785	.	-	.	ID=cds-XP_030106388.1;Parent=rna-XM_030250528.2;Dbxref=GeneID:50771,GenBank:XP_030106388.1,MGI:MGI:1354757;Name=XP_030106388.1;gbkey=CDS;gene=Atp9b;product=probable phospholipid-transporting ATPase IIB isoform X3;protein_id=XP_030106388.1;extra_copy_number=0
CM058258.1	Liftoff	mRNA	80050592	80249571	.	-	.	ID=rna-XM_030250529.2;Parent=gene-Atp9b;Dbxref=GeneID:50771,GenBank:XM_030250529.2,MGI:MGI:1354757;Name=XM_030250529.2;gbkey=mRNA;gene=Atp9b;model_evidence=Supporting evidence includes similarity to: 36 ESTs%2C 261 long SRA reads%2C and 99%25 coverage of the annotated genomic feature by RNAseq alignments%2C including 22 samples with support for all annotated introns;product=ATPase%2C class II%2C type 9B%2C transcript variant X5;transcript_id=XM_030250529.2;matches_ref_protein=True;valid_ORF=True;extra_copy_number=0
CM058258.1	Liftoff	exon	80050592	80051666	.	-	.	ID=exon-XM_030250529.2-29;Parent=rna-XM_030250529.2;Dbxref=GeneID:50771,GenBank:XM_030250529.2,MGI:MGI:1354757;gbkey=mRNA;gene=Atp9b;product=ATPase%2C class II%2C type 9B%2C transcript variant X5;transcript_id=XM_030250529.2;extra_copy_number=0
CM058258.1	Liftoff	exon	80052329	80052361	.	-	.	ID=exon-XM_030250529.2-28;Parent=rna-XM_030250529.2;Dbxref=GeneID:50771,GenBank:XM_030250529.2,MGI:MGI:1354757;gbkey=mRNA;gene=Atp9b;product=ATPase%2C class II%2C type 9B%2C transcript variant X5;transcript_id=XM_030250529.2;extra_copy_number=0
CM058258.1	Liftoff	exon	80054170	80054373	.	-	.	ID=exon-XM_030250529.2-27;Parent=rna-XM_030250529.2;Dbxref=GeneID:50771,GenBank:XM_030250529.2,MGI:MGI:1354757;gbkey=mRNA;gene=Atp9b;product=ATPase%2C class II%2C type 9B%2C transcript variant X5;transcript_id=XM_030250529.2;extra_copy_number=0
CM058258.1	Liftoff	exon	80055264	80055321	.	-	.	ID=exon-XM_030250529.2-26;Parent=rna-XM_030250529.2;Dbxref=GeneID:50771,GenBank:XM_030250529.2,MGI:MGI:1354757;gbkey=mRNA;gene=Atp9b;product=ATPase%2C class II%2C type 9B%2C transcript variant X5;transcript_id=XM_030250529.2;extra_copy_number=0
CM058258.1	Liftoff	exon	80065336	80065444	.	-	.	ID=exon-XM_030250529.2-25;Parent=rna-XM_030250529.2;Dbxref=GeneID:50771,GenBank:XM_030250529.2,MGI:MGI:1354757;gbkey=mRNA;gene=Atp9b;product=ATPase%2C class II%2C type 9B%2C transcript variant X5;transcript_id=XM_030250529.2;extra_copy_number=0
CM058258.1	Liftoff	exon	80068275	80068339	.	-	.	ID=exon-XM_030250529.2-24;Parent=rna-XM_030250529.2;Dbxref=GeneID:50771,GenBank:XM_030250529.2,MGI:MGI:1354757;gbkey=mRNA;gene=Atp9b;product=ATPase%2C class II%2C type 9B%2C transcript variant X5;transcript_id=XM_030250529.2;extra_copy_number=0
CM058258.1	Liftoff	exon	80068509	80068664	.	-	.	ID=exon-XM_030250529.2-23;Parent=rna-XM_030250529.2;Dbxref=GeneID:50771,GenBank:XM_030250529.2,MGI:MGI:1354757;gbkey=mRNA;gene=Atp9b;product=ATPase%2C class II%2C type 9B%2C transcript variant X5;transcript_id=XM_030250529.2;extra_copy_number=0
CM058258.1	Liftoff	exon	80069466	80069530	.	-	.	ID=exon-XM_030250529.2-22;Parent=rna-XM_030250529.2;Dbxref=GeneID:50771,GenBank:XM_030250529.2,MGI:MGI:1354757;gbkey=mRNA;gene=Atp9b;product=ATPase%2C class II%2C type 9B%2C transcript variant X5;transcript_id=XM_030250529.2;extra_copy_number=0
CM058258.1	Liftoff	exon	80069762	80069906	.	-	.	ID=exon-XM_030250529.2-21;Parent=rna-XM_030250529.2;Dbxref=GeneID:50771,GenBank:XM_030250529.2,MGI:MGI:1354757;gbkey=mRNA;gene=Atp9b;product=ATPase%2C class II%2C type 9B%2C transcript variant X5;transcript_id=XM_030250529.2;extra_copy_number=0
CM058258.1	Liftoff	exon	80071971	80072060	.	-	.	ID=exon-XM_030250529.2-20;Parent=rna-XM_030250529.2;Dbxref=GeneID:50771,GenBank:XM_030250529.2,MGI:MGI:1354757;gbkey=mRNA;gene=Atp9b;product=ATPase%2C class II%2C type 9B%2C transcript variant X5;transcript_id=XM_030250529.2;extra_copy_number=0
CM058258.1	Liftoff	exon	80073812	80073910	.	-	.	ID=exon-XM_030250529.2-19;Parent=rna-XM_030250529.2;Dbxref=GeneID:50771,GenBank:XM_030250529.2,MGI:MGI:1354757;gbkey=mRNA;gene=Atp9b;product=ATPase%2C class II%2C type 9B%2C transcript variant X5;transcript_id=XM_030250529.2;extra_copy_number=0
CM058258.1	Liftoff	exon	80077579	80077749	.	-	.	ID=exon-XM_030250529.2-18;Parent=rna-XM_030250529.2;Dbxref=GeneID:50771,GenBank:XM_030250529.2,MGI:MGI:1354757;gbkey=mRNA;gene=Atp9b;product=ATPase%2C class II%2C type 9B%2C transcript variant X5;transcript_id=XM_030250529.2;extra_copy_number=0
CM058258.1	Liftoff	exon	80078391	80078474	.	-	.	ID=exon-XM_030250529.2-17;Parent=rna-XM_030250529.2;Dbxref=GeneID:50771,GenBank:XM_030250529.2,MGI:MGI:1354757;gbkey=mRNA;gene=Atp9b;product=ATPase%2C class II%2C type 9B%2C transcript variant X5;transcript_id=XM_030250529.2;extra_copy_number=0
CM058258.1	Liftoff	exon	80080540	80080632	.	-	.	ID=exon-XM_030250529.2-16;Parent=rna-XM_030250529.2;Dbxref=GeneID:50771,GenBank:XM_030250529.2,MGI:MGI:1354757;gbkey=mRNA;gene=Atp9b;product=ATPase%2C class II%2C type 9B%2C transcript variant X5;transcript_id=XM_030250529.2;extra_copy_number=0
CM058258.1	Liftoff	exon	80081288	80081449	.	-	.	ID=exon-XM_030250529.2-15;Parent=rna-XM_030250529.2;Dbxref=GeneID:50771,GenBank:XM_030250529.2,MGI:MGI:1354757;gbkey=mRNA;gene=Atp9b;product=ATPase%2C class II%2C type 9B%2C transcript variant X5;transcript_id=XM_030250529.2;extra_copy_number=0
CM058258.1	Liftoff	exon	80092313	80092561	.	-	.	ID=exon-XM_030250529.2-14;Parent=rna-XM_030250529.2;Dbxref=GeneID:50771,GenBank:XM_030250529.2,MGI:MGI:1354757;gbkey=mRNA;gene=Atp9b;product=ATPase%2C class II%2C type 9B%2C transcript variant X5;transcript_id=XM_030250529.2;extra_copy_number=0
CM058258.1	Liftoff	exon	80094378	80094490	.	-	.	ID=exon-XM_030250529.2-13;Parent=rna-XM_030250529.2;Dbxref=GeneID:50771,GenBank:XM_030250529.2,MGI:MGI:1354757;gbkey=mRNA;gene=Atp9b;product=ATPase%2C class II%2C type 9B%2C transcript variant X5;transcript_id=XM_030250529.2;extra_copy_number=0
CM058258.1	Liftoff	exon	80110800	80110942	.	-	.	ID=exon-XM_030250529.2-12;Parent=rna-XM_030250529.2;Dbxref=GeneID:50771,GenBank:XM_030250529.2,MGI:MGI:1354757;gbkey=mRNA;gene=Atp9b;product=ATPase%2C class II%2C type 9B%2C transcript variant X5;transcript_id=XM_030250529.2;extra_copy_number=0
CM058258.1	Liftoff	exon	80124125	80124285	.	-	.	ID=exon-XM_030250529.2-11;Parent=rna-XM_030250529.2;Dbxref=GeneID:50771,GenBank:XM_030250529.2,MGI:MGI:1354757;gbkey=mRNA;gene=Atp9b;product=ATPase%2C class II%2C type 9B%2C transcript variant X5;transcript_id=XM_030250529.2;extra_copy_number=0
CM058258.1	Liftoff	exon	80151868	80151944	.	-	.	ID=exon-XM_030250529.2-10;Parent=rna-XM_030250529.2;Dbxref=GeneID:50771,GenBank:XM_030250529.2,MGI:MGI:1354757;gbkey=mRNA;gene=Atp9b;product=ATPase%2C class II%2C type 9B%2C transcript variant X5;transcript_id=XM_030250529.2;extra_copy_number=0
CM058258.1	Liftoff	exon	80160038	80160113	.	-	.	ID=exon-XM_030250529.2-9;Parent=rna-XM_030250529.2;Dbxref=GeneID:50771,GenBank:XM_030250529.2,MGI:MGI:1354757;gbkey=mRNA;gene=Atp9b;product=ATPase%2C class II%2C type 9B%2C transcript variant X5;transcript_id=XM_030250529.2;extra_copy_number=0
CM058258.1	Liftoff	exon	80162683	80162763	.	-	.	ID=exon-XM_030250529.2-8;Parent=rna-XM_030250529.2;Dbxref=GeneID:50771,GenBank:XM_030250529.2,MGI:MGI:1354757;gbkey=mRNA;gene=Atp9b;product=ATPase%2C class II%2C type 9B%2C transcript variant X5;transcript_id=XM_030250529.2;extra_copy_number=0
CM058258.1	Liftoff	exon	80174066	80174160	.	-	.	ID=exon-XM_030250529.2-7;Parent=rna-XM_030250529.2;Dbxref=GeneID:50771,GenBank:XM_030250529.2,MGI:MGI:1354757;gbkey=mRNA;gene=Atp9b;product=ATPase%2C class II%2C type 9B%2C transcript variant X5;transcript_id=XM_030250529.2;extra_copy_number=0
CM058258.1	Liftoff	exon	80185264	80185315	.	-	.	ID=exon-XM_030250529.2-6;Parent=rna-XM_030250529.2;Dbxref=GeneID:50771,GenBank:XM_030250529.2,MGI:MGI:1354757;gbkey=mRNA;gene=Atp9b;product=ATPase%2C class II%2C type 9B%2C transcript variant X5;transcript_id=XM_030250529.2;extra_copy_number=0
CM058258.1	Liftoff	exon	80207337	80207445	.	-	.	ID=exon-XM_030250529.2-5;Parent=rna-XM_030250529.2;Dbxref=GeneID:50771,GenBank:XM_030250529.2,MGI:MGI:1354757;gbkey=mRNA;gene=Atp9b;product=ATPase%2C class II%2C type 9B%2C transcript variant X5;transcript_id=XM_030250529.2;extra_copy_number=0
CM058258.1	Liftoff	exon	80225116	80225229	.	-	.	ID=exon-XM_030250529.2-4;Parent=rna-XM_030250529.2;Dbxref=GeneID:50771,GenBank:XM_030250529.2,MGI:MGI:1354757;gbkey=mRNA;gene=Atp9b;product=ATPase%2C class II%2C type 9B%2C transcript variant X5;transcript_id=XM_030250529.2;extra_copy_number=0
CM058258.1	Liftoff	exon	80228321	80228471	.	-	.	ID=exon-XM_030250529.2-3;Parent=rna-XM_030250529.2;Dbxref=GeneID:50771,GenBank:XM_030250529.2,MGI:MGI:1354757;gbkey=mRNA;gene=Atp9b;product=ATPase%2C class II%2C type 9B%2C transcript variant X5;transcript_id=XM_030250529.2;extra_copy_number=0
CM058258.1	Liftoff	exon	80233229	80233402	.	-	.	ID=exon-XM_030250529.2-2;Parent=rna-XM_030250529.2;Dbxref=GeneID:50771,GenBank:XM_030250529.2,MGI:MGI:1354757;gbkey=mRNA;gene=Atp9b;product=ATPase%2C class II%2C type 9B%2C transcript variant X5;transcript_id=XM_030250529.2;extra_copy_number=0
CM058258.1	Liftoff	exon	80249345	80249571	.	-	.	ID=exon-XM_030250529.2-1;Parent=rna-XM_030250529.2;Dbxref=GeneID:50771,GenBank:XM_030250529.2,MGI:MGI:1354757;gbkey=mRNA;gene=Atp9b;product=ATPase%2C class II%2C type 9B%2C transcript variant X5;transcript_id=XM_030250529.2;extra_copy_number=0
CM058258.1	Liftoff	CDS	80051530	80051666	.	-	.	ID=cds-XP_030106389.1;Parent=rna-XM_030250529.2;Dbxref=GeneID:50771,GenBank:XP_030106389.1,MGI:MGI:1354757;Name=XP_030106389.1;gbkey=CDS;gene=Atp9b;product=probable phospholipid-transporting ATPase IIB isoform X4;protein_id=XP_030106389.1;extra_copy_number=0
CM058258.1	Liftoff	CDS	80052329	80052361	.	-	.	ID=cds-XP_030106389.1;Parent=rna-XM_030250529.2;Dbxref=GeneID:50771,GenBank:XP_030106389.1,MGI:MGI:1354757;Name=XP_030106389.1;gbkey=CDS;gene=Atp9b;product=probable phospholipid-transporting ATPase IIB isoform X4;protein_id=XP_030106389.1;extra_copy_number=0
CM058258.1	Liftoff	CDS	80054170	80054373	.	-	.	ID=cds-XP_030106389.1;Parent=rna-XM_030250529.2;Dbxref=GeneID:50771,GenBank:XP_030106389.1,MGI:MGI:1354757;Name=XP_030106389.1;gbkey=CDS;gene=Atp9b;product=probable phospholipid-transporting ATPase IIB isoform X4;protein_id=XP_030106389.1;extra_copy_number=0
CM058258.1	Liftoff	CDS	80055264	80055321	.	-	.	ID=cds-XP_030106389.1;Parent=rna-XM_030250529.2;Dbxref=GeneID:50771,GenBank:XP_030106389.1,MGI:MGI:1354757;Name=XP_030106389.1;gbkey=CDS;gene=Atp9b;product=probable phospholipid-transporting ATPase IIB isoform X4;protein_id=XP_030106389.1;extra_copy_number=0
CM058258.1	Liftoff	CDS	80065336	80065444	.	-	.	ID=cds-XP_030106389.1;Parent=rna-XM_030250529.2;Dbxref=GeneID:50771,GenBank:XP_030106389.1,MGI:MGI:1354757;Name=XP_030106389.1;gbkey=CDS;gene=Atp9b;product=probable phospholipid-transporting ATPase IIB isoform X4;protein_id=XP_030106389.1;extra_copy_number=0
CM058258.1	Liftoff	CDS	80068275	80068339	.	-	.	ID=cds-XP_030106389.1;Parent=rna-XM_030250529.2;Dbxref=GeneID:50771,GenBank:XP_030106389.1,MGI:MGI:1354757;Name=XP_030106389.1;gbkey=CDS;gene=Atp9b;product=probable phospholipid-transporting ATPase IIB isoform X4;protein_id=XP_030106389.1;extra_copy_number=0
CM058258.1	Liftoff	CDS	80068509	80068664	.	-	.	ID=cds-XP_030106389.1;Parent=rna-XM_030250529.2;Dbxref=GeneID:50771,GenBank:XP_030106389.1,MGI:MGI:1354757;Name=XP_030106389.1;gbkey=CDS;gene=Atp9b;product=probable phospholipid-transporting ATPase IIB isoform X4;protein_id=XP_030106389.1;extra_copy_number=0
CM058258.1	Liftoff	CDS	80069466	80069530	.	-	.	ID=cds-XP_030106389.1;Parent=rna-XM_030250529.2;Dbxref=GeneID:50771,GenBank:XP_030106389.1,MGI:MGI:1354757;Name=XP_030106389.1;gbkey=CDS;gene=Atp9b;product=probable phospholipid-transporting ATPase IIB isoform X4;protein_id=XP_030106389.1;extra_copy_number=0
CM058258.1	Liftoff	CDS	80069762	80069906	.	-	.	ID=cds-XP_030106389.1;Parent=rna-XM_030250529.2;Dbxref=GeneID:50771,GenBank:XP_030106389.1,MGI:MGI:1354757;Name=XP_030106389.1;gbkey=CDS;gene=Atp9b;product=probable phospholipid-transporting ATPase IIB isoform X4;protein_id=XP_030106389.1;extra_copy_number=0
CM058258.1	Liftoff	CDS	80071971	80072060	.	-	.	ID=cds-XP_030106389.1;Parent=rna-XM_030250529.2;Dbxref=GeneID:50771,GenBank:XP_030106389.1,MGI:MGI:1354757;Name=XP_030106389.1;gbkey=CDS;gene=Atp9b;product=probable phospholipid-transporting ATPase IIB isoform X4;protein_id=XP_030106389.1;extra_copy_number=0
CM058258.1	Liftoff	CDS	80073812	80073910	.	-	.	ID=cds-XP_030106389.1;Parent=rna-XM_030250529.2;Dbxref=GeneID:50771,GenBank:XP_030106389.1,MGI:MGI:1354757;Name=XP_030106389.1;gbkey=CDS;gene=Atp9b;product=probable phospholipid-transporting ATPase IIB isoform X4;protein_id=XP_030106389.1;extra_copy_number=0
CM058258.1	Liftoff	CDS	80077579	80077749	.	-	.	ID=cds-XP_030106389.1;Parent=rna-XM_030250529.2;Dbxref=GeneID:50771,GenBank:XP_030106389.1,MGI:MGI:1354757;Name=XP_030106389.1;gbkey=CDS;gene=Atp9b;product=probable phospholipid-transporting ATPase IIB isoform X4;protein_id=XP_030106389.1;extra_copy_number=0
CM058258.1	Liftoff	CDS	80078391	80078474	.	-	.	ID=cds-XP_030106389.1;Parent=rna-XM_030250529.2;Dbxref=GeneID:50771,GenBank:XP_030106389.1,MGI:MGI:1354757;Name=XP_030106389.1;gbkey=CDS;gene=Atp9b;product=probable phospholipid-transporting ATPase IIB isoform X4;protein_id=XP_030106389.1;extra_copy_number=0
CM058258.1	Liftoff	CDS	80080540	80080632	.	-	.	ID=cds-XP_030106389.1;Parent=rna-XM_030250529.2;Dbxref=GeneID:50771,GenBank:XP_030106389.1,MGI:MGI:1354757;Name=XP_030106389.1;gbkey=CDS;gene=Atp9b;product=probable phospholipid-transporting ATPase IIB isoform X4;protein_id=XP_030106389.1;extra_copy_number=0
CM058258.1	Liftoff	CDS	80081288	80081449	.	-	.	ID=cds-XP_030106389.1;Parent=rna-XM_030250529.2;Dbxref=GeneID:50771,GenBank:XP_030106389.1,MGI:MGI:1354757;Name=XP_030106389.1;gbkey=CDS;gene=Atp9b;product=probable phospholipid-transporting ATPase IIB isoform X4;protein_id=XP_030106389.1;extra_copy_number=0
CM058258.1	Liftoff	CDS	80092313	80092561	.	-	.	ID=cds-XP_030106389.1;Parent=rna-XM_030250529.2;Dbxref=GeneID:50771,GenBank:XP_030106389.1,MGI:MGI:1354757;Name=XP_030106389.1;gbkey=CDS;gene=Atp9b;product=probable phospholipid-transporting ATPase IIB isoform X4;protein_id=XP_030106389.1;extra_copy_number=0
CM058258.1	Liftoff	CDS	80094378	80094490	.	-	.	ID=cds-XP_030106389.1;Parent=rna-XM_030250529.2;Dbxref=GeneID:50771,GenBank:XP_030106389.1,MGI:MGI:1354757;Name=XP_030106389.1;gbkey=CDS;gene=Atp9b;product=probable phospholipid-transporting ATPase IIB isoform X4;protein_id=XP_030106389.1;extra_copy_number=0
CM058258.1	Liftoff	CDS	80110800	80110942	.	-	.	ID=cds-XP_030106389.1;Parent=rna-XM_030250529.2;Dbxref=GeneID:50771,GenBank:XP_030106389.1,MGI:MGI:1354757;Name=XP_030106389.1;gbkey=CDS;gene=Atp9b;product=probable phospholipid-transporting ATPase IIB isoform X4;protein_id=XP_030106389.1;extra_copy_number=0
CM058258.1	Liftoff	CDS	80124125	80124285	.	-	.	ID=cds-XP_030106389.1;Parent=rna-XM_030250529.2;Dbxref=GeneID:50771,GenBank:XP_030106389.1,MGI:MGI:1354757;Name=XP_030106389.1;gbkey=CDS;gene=Atp9b;product=probable phospholipid-transporting ATPase IIB isoform X4;protein_id=XP_030106389.1;extra_copy_number=0
CM058258.1	Liftoff	CDS	80151868	80151944	.	-	.	ID=cds-XP_030106389.1;Parent=rna-XM_030250529.2;Dbxref=GeneID:50771,GenBank:XP_030106389.1,MGI:MGI:1354757;Name=XP_030106389.1;gbkey=CDS;gene=Atp9b;product=probable phospholipid-transporting ATPase IIB isoform X4;protein_id=XP_030106389.1;extra_copy_number=0
CM058258.1	Liftoff	CDS	80160038	80160113	.	-	.	ID=cds-XP_030106389.1;Parent=rna-XM_030250529.2;Dbxref=GeneID:50771,GenBank:XP_030106389.1,MGI:MGI:1354757;Name=XP_030106389.1;gbkey=CDS;gene=Atp9b;product=probable phospholipid-transporting ATPase IIB isoform X4;protein_id=XP_030106389.1;extra_copy_number=0
CM058258.1	Liftoff	CDS	80162683	80162763	.	-	.	ID=cds-XP_030106389.1;Parent=rna-XM_030250529.2;Dbxref=GeneID:50771,GenBank:XP_030106389.1,MGI:MGI:1354757;Name=XP_030106389.1;gbkey=CDS;gene=Atp9b;product=probable phospholipid-transporting ATPase IIB isoform X4;protein_id=XP_030106389.1;extra_copy_number=0
CM058258.1	Liftoff	CDS	80174066	80174160	.	-	.	ID=cds-XP_030106389.1;Parent=rna-XM_030250529.2;Dbxref=GeneID:50771,GenBank:XP_030106389.1,MGI:MGI:1354757;Name=XP_030106389.1;gbkey=CDS;gene=Atp9b;product=probable phospholipid-transporting ATPase IIB isoform X4;protein_id=XP_030106389.1;extra_copy_number=0
CM058258.1	Liftoff	CDS	80185264	80185294	.	-	.	ID=cds-XP_030106389.1;Parent=rna-XM_030250529.2;Dbxref=GeneID:50771,GenBank:XP_030106389.1,MGI:MGI:1354757;Name=XP_030106389.1;gbkey=CDS;gene=Atp9b;product=probable phospholipid-transporting ATPase IIB isoform X4;protein_id=XP_030106389.1;extra_copy_number=0
CM058258.1	Liftoff	mRNA	80050592	80249569	.	-	.	ID=rna-XM_030250530.1;Parent=gene-Atp9b;Dbxref=GeneID:50771,GenBank:XM_030250530.1,MGI:MGI:1354757;Name=XM_030250530.1;gbkey=mRNA;gene=Atp9b;model_evidence=Supporting evidence includes similarity to: 31 ESTs%2C 263 long SRA reads%2C and 100%25 coverage of the annotated genomic feature by RNAseq alignments%2C including 34 samples with support for all annotated introns;product=ATPase%2C class II%2C type 9B%2C transcript variant X6;transcript_id=XM_030250530.1;matches_ref_protein=True;valid_ORF=True;extra_copy_number=0
CM058258.1	Liftoff	exon	80050592	80051666	.	-	.	ID=exon-XM_030250530.1-29;Parent=rna-XM_030250530.1;Dbxref=GeneID:50771,GenBank:XM_030250530.1,MGI:MGI:1354757;gbkey=mRNA;gene=Atp9b;product=ATPase%2C class II%2C type 9B%2C transcript variant X6;transcript_id=XM_030250530.1;extra_copy_number=0
CM058258.1	Liftoff	exon	80052329	80052361	.	-	.	ID=exon-XM_030250530.1-28;Parent=rna-XM_030250530.1;Dbxref=GeneID:50771,GenBank:XM_030250530.1,MGI:MGI:1354757;gbkey=mRNA;gene=Atp9b;product=ATPase%2C class II%2C type 9B%2C transcript variant X6;transcript_id=XM_030250530.1;extra_copy_number=0
CM058258.1	Liftoff	exon	80054170	80054373	.	-	.	ID=exon-XM_030250530.1-27;Parent=rna-XM_030250530.1;Dbxref=GeneID:50771,GenBank:XM_030250530.1,MGI:MGI:1354757;gbkey=mRNA;gene=Atp9b;product=ATPase%2C class II%2C type 9B%2C transcript variant X6;transcript_id=XM_030250530.1;extra_copy_number=0
CM058258.1	Liftoff	exon	80055264	80055321	.	-	.	ID=exon-XM_030250530.1-26;Parent=rna-XM_030250530.1;Dbxref=GeneID:50771,GenBank:XM_030250530.1,MGI:MGI:1354757;gbkey=mRNA;gene=Atp9b;product=ATPase%2C class II%2C type 9B%2C transcript variant X6;transcript_id=XM_030250530.1;extra_copy_number=0
CM058258.1	Liftoff	exon	80065336	80065444	.	-	.	ID=exon-XM_030250530.1-25;Parent=rna-XM_030250530.1;Dbxref=GeneID:50771,GenBank:XM_030250530.1,MGI:MGI:1354757;gbkey=mRNA;gene=Atp9b;product=ATPase%2C class II%2C type 9B%2C transcript variant X6;transcript_id=XM_030250530.1;extra_copy_number=0
CM058258.1	Liftoff	exon	80068275	80068339	.	-	.	ID=exon-XM_030250530.1-24;Parent=rna-XM_030250530.1;Dbxref=GeneID:50771,GenBank:XM_030250530.1,MGI:MGI:1354757;gbkey=mRNA;gene=Atp9b;product=ATPase%2C class II%2C type 9B%2C transcript variant X6;transcript_id=XM_030250530.1;extra_copy_number=0
CM058258.1	Liftoff	exon	80068509	80068664	.	-	.	ID=exon-XM_030250530.1-23;Parent=rna-XM_030250530.1;Dbxref=GeneID:50771,GenBank:XM_030250530.1,MGI:MGI:1354757;gbkey=mRNA;gene=Atp9b;product=ATPase%2C class II%2C type 9B%2C transcript variant X6;transcript_id=XM_030250530.1;extra_copy_number=0
CM058258.1	Liftoff	exon	80069466	80069530	.	-	.	ID=exon-XM_030250530.1-22;Parent=rna-XM_030250530.1;Dbxref=GeneID:50771,GenBank:XM_030250530.1,MGI:MGI:1354757;gbkey=mRNA;gene=Atp9b;product=ATPase%2C class II%2C type 9B%2C transcript variant X6;transcript_id=XM_030250530.1;extra_copy_number=0
CM058258.1	Liftoff	exon	80069762	80069906	.	-	.	ID=exon-XM_030250530.1-21;Parent=rna-XM_030250530.1;Dbxref=GeneID:50771,GenBank:XM_030250530.1,MGI:MGI:1354757;gbkey=mRNA;gene=Atp9b;product=ATPase%2C class II%2C type 9B%2C transcript variant X6;transcript_id=XM_030250530.1;extra_copy_number=0
CM058258.1	Liftoff	exon	80071971	80072060	.	-	.	ID=exon-XM_030250530.1-20;Parent=rna-XM_030250530.1;Dbxref=GeneID:50771,GenBank:XM_030250530.1,MGI:MGI:1354757;gbkey=mRNA;gene=Atp9b;product=ATPase%2C class II%2C type 9B%2C transcript variant X6;transcript_id=XM_030250530.1;extra_copy_number=0
CM058258.1	Liftoff	exon	80073812	80073910	.	-	.	ID=exon-XM_030250530.1-19;Parent=rna-XM_030250530.1;Dbxref=GeneID:50771,GenBank:XM_030250530.1,MGI:MGI:1354757;gbkey=mRNA;gene=Atp9b;product=ATPase%2C class II%2C type 9B%2C transcript variant X6;transcript_id=XM_030250530.1;extra_copy_number=0
CM058258.1	Liftoff	exon	80077579	80077749	.	-	.	ID=exon-XM_030250530.1-18;Parent=rna-XM_030250530.1;Dbxref=GeneID:50771,GenBank:XM_030250530.1,MGI:MGI:1354757;gbkey=mRNA;gene=Atp9b;product=ATPase%2C class II%2C type 9B%2C transcript variant X6;transcript_id=XM_030250530.1;extra_copy_number=0
CM058258.1	Liftoff	exon	80078391	80078474	.	-	.	ID=exon-XM_030250530.1-17;Parent=rna-XM_030250530.1;Dbxref=GeneID:50771,GenBank:XM_030250530.1,MGI:MGI:1354757;gbkey=mRNA;gene=Atp9b;product=ATPase%2C class II%2C type 9B%2C transcript variant X6;transcript_id=XM_030250530.1;extra_copy_number=0
CM058258.1	Liftoff	exon	80080540	80080632	.	-	.	ID=exon-XM_030250530.1-16;Parent=rna-XM_030250530.1;Dbxref=GeneID:50771,GenBank:XM_030250530.1,MGI:MGI:1354757;gbkey=mRNA;gene=Atp9b;product=ATPase%2C class II%2C type 9B%2C transcript variant X6;transcript_id=XM_030250530.1;extra_copy_number=0
CM058258.1	Liftoff	exon	80081288	80081449	.	-	.	ID=exon-XM_030250530.1-15;Parent=rna-XM_030250530.1;Dbxref=GeneID:50771,GenBank:XM_030250530.1,MGI:MGI:1354757;gbkey=mRNA;gene=Atp9b;product=ATPase%2C class II%2C type 9B%2C transcript variant X6;transcript_id=XM_030250530.1;extra_copy_number=0
CM058258.1	Liftoff	exon	80092313	80092561	.	-	.	ID=exon-XM_030250530.1-14;Parent=rna-XM_030250530.1;Dbxref=GeneID:50771,GenBank:XM_030250530.1,MGI:MGI:1354757;gbkey=mRNA;gene=Atp9b;product=ATPase%2C class II%2C type 9B%2C transcript variant X6;transcript_id=XM_030250530.1;extra_copy_number=0
CM058258.1	Liftoff	exon	80094378	80094490	.	-	.	ID=exon-XM_030250530.1-13;Parent=rna-XM_030250530.1;Dbxref=GeneID:50771,GenBank:XM_030250530.1,MGI:MGI:1354757;gbkey=mRNA;gene=Atp9b;product=ATPase%2C class II%2C type 9B%2C transcript variant X6;transcript_id=XM_030250530.1;extra_copy_number=0
CM058258.1	Liftoff	exon	80110800	80110942	.	-	.	ID=exon-XM_030250530.1-12;Parent=rna-XM_030250530.1;Dbxref=GeneID:50771,GenBank:XM_030250530.1,MGI:MGI:1354757;gbkey=mRNA;gene=Atp9b;product=ATPase%2C class II%2C type 9B%2C transcript variant X6;transcript_id=XM_030250530.1;extra_copy_number=0
CM058258.1	Liftoff	exon	80124125	80124285	.	-	.	ID=exon-XM_030250530.1-11;Parent=rna-XM_030250530.1;Dbxref=GeneID:50771,GenBank:XM_030250530.1,MGI:MGI:1354757;gbkey=mRNA;gene=Atp9b;product=ATPase%2C class II%2C type 9B%2C transcript variant X6;transcript_id=XM_030250530.1;extra_copy_number=0
CM058258.1	Liftoff	exon	80151868	80151944	.	-	.	ID=exon-XM_030250530.1-10;Parent=rna-XM_030250530.1;Dbxref=GeneID:50771,GenBank:XM_030250530.1,MGI:MGI:1354757;gbkey=mRNA;gene=Atp9b;product=ATPase%2C class II%2C type 9B%2C transcript variant X6;transcript_id=XM_030250530.1;extra_copy_number=0
CM058258.1	Liftoff	exon	80160038	80160113	.	-	.	ID=exon-XM_030250530.1-9;Parent=rna-XM_030250530.1;Dbxref=GeneID:50771,GenBank:XM_030250530.1,MGI:MGI:1354757;gbkey=mRNA;gene=Atp9b;product=ATPase%2C class II%2C type 9B%2C transcript variant X6;transcript_id=XM_030250530.1;extra_copy_number=0
CM058258.1	Liftoff	exon	80162683	80162763	.	-	.	ID=exon-XM_030250530.1-8;Parent=rna-XM_030250530.1;Dbxref=GeneID:50771,GenBank:XM_030250530.1,MGI:MGI:1354757;gbkey=mRNA;gene=Atp9b;product=ATPase%2C class II%2C type 9B%2C transcript variant X6;transcript_id=XM_030250530.1;extra_copy_number=0
CM058258.1	Liftoff	exon	80185264	80185315	.	-	.	ID=exon-XM_030250530.1-7;Parent=rna-XM_030250530.1;Dbxref=GeneID:50771,GenBank:XM_030250530.1,MGI:MGI:1354757;gbkey=mRNA;gene=Atp9b;product=ATPase%2C class II%2C type 9B%2C transcript variant X6;transcript_id=XM_030250530.1;extra_copy_number=0
CM058258.1	Liftoff	exon	80192837	80192895	.	-	.	ID=exon-XM_030250530.1-6;Parent=rna-XM_030250530.1;Dbxref=GeneID:50771,GenBank:XM_030250530.1,MGI:MGI:1354757;gbkey=mRNA;gene=Atp9b;product=ATPase%2C class II%2C type 9B%2C transcript variant X6;transcript_id=XM_030250530.1;extra_copy_number=0
CM058258.1	Liftoff	exon	80207337	80207445	.	-	.	ID=exon-XM_030250530.1-5;Parent=rna-XM_030250530.1;Dbxref=GeneID:50771,GenBank:XM_030250530.1,MGI:MGI:1354757;gbkey=mRNA;gene=Atp9b;product=ATPase%2C class II%2C type 9B%2C transcript variant X6;transcript_id=XM_030250530.1;extra_copy_number=0
CM058258.1	Liftoff	exon	80225116	80225229	.	-	.	ID=exon-XM_030250530.1-4;Parent=rna-XM_030250530.1;Dbxref=GeneID:50771,GenBank:XM_030250530.1,MGI:MGI:1354757;gbkey=mRNA;gene=Atp9b;product=ATPase%2C class II%2C type 9B%2C transcript variant X6;transcript_id=XM_030250530.1;extra_copy_number=0
CM058258.1	Liftoff	exon	80228321	80228471	.	-	.	ID=exon-XM_030250530.1-3;Parent=rna-XM_030250530.1;Dbxref=GeneID:50771,GenBank:XM_030250530.1,MGI:MGI:1354757;gbkey=mRNA;gene=Atp9b;product=ATPase%2C class II%2C type 9B%2C transcript variant X6;transcript_id=XM_030250530.1;extra_copy_number=0
CM058258.1	Liftoff	exon	80233229	80233402	.	-	.	ID=exon-XM_030250530.1-2;Parent=rna-XM_030250530.1;Dbxref=GeneID:50771,GenBank:XM_030250530.1,MGI:MGI:1354757;gbkey=mRNA;gene=Atp9b;product=ATPase%2C class II%2C type 9B%2C transcript variant X6;transcript_id=XM_030250530.1;extra_copy_number=0
CM058258.1	Liftoff	exon	80249345	80249569	.	-	.	ID=exon-XM_030250530.1-1;Parent=rna-XM_030250530.1;Dbxref=GeneID:50771,GenBank:XM_030250530.1,MGI:MGI:1354757;gbkey=mRNA;gene=Atp9b;product=ATPase%2C class II%2C type 9B%2C transcript variant X6;transcript_id=XM_030250530.1;extra_copy_number=0
CM058258.1	Liftoff	CDS	80051530	80051666	.	-	.	ID=cds-XP_030106390.1;Parent=rna-XM_030250530.1;Dbxref=GeneID:50771,GenBank:XP_030106390.1,MGI:MGI:1354757;Name=XP_030106390.1;gbkey=CDS;gene=Atp9b;product=probable phospholipid-transporting ATPase IIB isoform X5;protein_id=XP_030106390.1;extra_copy_number=0
CM058258.1	Liftoff	CDS	80052329	80052361	.	-	.	ID=cds-XP_030106390.1;Parent=rna-XM_030250530.1;Dbxref=GeneID:50771,GenBank:XP_030106390.1,MGI:MGI:1354757;Name=XP_030106390.1;gbkey=CDS;gene=Atp9b;product=probable phospholipid-transporting ATPase IIB isoform X5;protein_id=XP_030106390.1;extra_copy_number=0
CM058258.1	Liftoff	CDS	80054170	80054373	.	-	.	ID=cds-XP_030106390.1;Parent=rna-XM_030250530.1;Dbxref=GeneID:50771,GenBank:XP_030106390.1,MGI:MGI:1354757;Name=XP_030106390.1;gbkey=CDS;gene=Atp9b;product=probable phospholipid-transporting ATPase IIB isoform X5;protein_id=XP_030106390.1;extra_copy_number=0
CM058258.1	Liftoff	CDS	80055264	80055321	.	-	.	ID=cds-XP_030106390.1;Parent=rna-XM_030250530.1;Dbxref=GeneID:50771,GenBank:XP_030106390.1,MGI:MGI:1354757;Name=XP_030106390.1;gbkey=CDS;gene=Atp9b;product=probable phospholipid-transporting ATPase IIB isoform X5;protein_id=XP_030106390.1;extra_copy_number=0
CM058258.1	Liftoff	CDS	80065336	80065444	.	-	.	ID=cds-XP_030106390.1;Parent=rna-XM_030250530.1;Dbxref=GeneID:50771,GenBank:XP_030106390.1,MGI:MGI:1354757;Name=XP_030106390.1;gbkey=CDS;gene=Atp9b;product=probable phospholipid-transporting ATPase IIB isoform X5;protein_id=XP_030106390.1;extra_copy_number=0
CM058258.1	Liftoff	CDS	80068275	80068339	.	-	.	ID=cds-XP_030106390.1;Parent=rna-XM_030250530.1;Dbxref=GeneID:50771,GenBank:XP_030106390.1,MGI:MGI:1354757;Name=XP_030106390.1;gbkey=CDS;gene=Atp9b;product=probable phospholipid-transporting ATPase IIB isoform X5;protein_id=XP_030106390.1;extra_copy_number=0
CM058258.1	Liftoff	CDS	80068509	80068664	.	-	.	ID=cds-XP_030106390.1;Parent=rna-XM_030250530.1;Dbxref=GeneID:50771,GenBank:XP_030106390.1,MGI:MGI:1354757;Name=XP_030106390.1;gbkey=CDS;gene=Atp9b;product=probable phospholipid-transporting ATPase IIB isoform X5;protein_id=XP_030106390.1;extra_copy_number=0
CM058258.1	Liftoff	CDS	80069466	80069530	.	-	.	ID=cds-XP_030106390.1;Parent=rna-XM_030250530.1;Dbxref=GeneID:50771,GenBank:XP_030106390.1,MGI:MGI:1354757;Name=XP_030106390.1;gbkey=CDS;gene=Atp9b;product=probable phospholipid-transporting ATPase IIB isoform X5;protein_id=XP_030106390.1;extra_copy_number=0
CM058258.1	Liftoff	CDS	80069762	80069906	.	-	.	ID=cds-XP_030106390.1;Parent=rna-XM_030250530.1;Dbxref=GeneID:50771,GenBank:XP_030106390.1,MGI:MGI:1354757;Name=XP_030106390.1;gbkey=CDS;gene=Atp9b;product=probable phospholipid-transporting ATPase IIB isoform X5;protein_id=XP_030106390.1;extra_copy_number=0
CM058258.1	Liftoff	CDS	80071971	80072060	.	-	.	ID=cds-XP_030106390.1;Parent=rna-XM_030250530.1;Dbxref=GeneID:50771,GenBank:XP_030106390.1,MGI:MGI:1354757;Name=XP_030106390.1;gbkey=CDS;gene=Atp9b;product=probable phospholipid-transporting ATPase IIB isoform X5;protein_id=XP_030106390.1;extra_copy_number=0
CM058258.1	Liftoff	CDS	80073812	80073910	.	-	.	ID=cds-XP_030106390.1;Parent=rna-XM_030250530.1;Dbxref=GeneID:50771,GenBank:XP_030106390.1,MGI:MGI:1354757;Name=XP_030106390.1;gbkey=CDS;gene=Atp9b;product=probable phospholipid-transporting ATPase IIB isoform X5;protein_id=XP_030106390.1;extra_copy_number=0
CM058258.1	Liftoff	CDS	80077579	80077749	.	-	.	ID=cds-XP_030106390.1;Parent=rna-XM_030250530.1;Dbxref=GeneID:50771,GenBank:XP_030106390.1,MGI:MGI:1354757;Name=XP_030106390.1;gbkey=CDS;gene=Atp9b;product=probable phospholipid-transporting ATPase IIB isoform X5;protein_id=XP_030106390.1;extra_copy_number=0
CM058258.1	Liftoff	CDS	80078391	80078474	.	-	.	ID=cds-XP_030106390.1;Parent=rna-XM_030250530.1;Dbxref=GeneID:50771,GenBank:XP_030106390.1,MGI:MGI:1354757;Name=XP_030106390.1;gbkey=CDS;gene=Atp9b;product=probable phospholipid-transporting ATPase IIB isoform X5;protein_id=XP_030106390.1;extra_copy_number=0
CM058258.1	Liftoff	CDS	80080540	80080632	.	-	.	ID=cds-XP_030106390.1;Parent=rna-XM_030250530.1;Dbxref=GeneID:50771,GenBank:XP_030106390.1,MGI:MGI:1354757;Name=XP_030106390.1;gbkey=CDS;gene=Atp9b;product=probable phospholipid-transporting ATPase IIB isoform X5;protein_id=XP_030106390.1;extra_copy_number=0
CM058258.1	Liftoff	CDS	80081288	80081449	.	-	.	ID=cds-XP_030106390.1;Parent=rna-XM_030250530.1;Dbxref=GeneID:50771,GenBank:XP_030106390.1,MGI:MGI:1354757;Name=XP_030106390.1;gbkey=CDS;gene=Atp9b;product=probable phospholipid-transporting ATPase IIB isoform X5;protein_id=XP_030106390.1;extra_copy_number=0
CM058258.1	Liftoff	CDS	80092313	80092561	.	-	.	ID=cds-XP_030106390.1;Parent=rna-XM_030250530.1;Dbxref=GeneID:50771,GenBank:XP_030106390.1,MGI:MGI:1354757;Name=XP_030106390.1;gbkey=CDS;gene=Atp9b;product=probable phospholipid-transporting ATPase IIB isoform X5;protein_id=XP_030106390.1;extra_copy_number=0
CM058258.1	Liftoff	CDS	80094378	80094490	.	-	.	ID=cds-XP_030106390.1;Parent=rna-XM_030250530.1;Dbxref=GeneID:50771,GenBank:XP_030106390.1,MGI:MGI:1354757;Name=XP_030106390.1;gbkey=CDS;gene=Atp9b;product=probable phospholipid-transporting ATPase IIB isoform X5;protein_id=XP_030106390.1;extra_copy_number=0
CM058258.1	Liftoff	CDS	80110800	80110942	.	-	.	ID=cds-XP_030106390.1;Parent=rna-XM_030250530.1;Dbxref=GeneID:50771,GenBank:XP_030106390.1,MGI:MGI:1354757;Name=XP_030106390.1;gbkey=CDS;gene=Atp9b;product=probable phospholipid-transporting ATPase IIB isoform X5;protein_id=XP_030106390.1;extra_copy_number=0
CM058258.1	Liftoff	CDS	80124125	80124285	.	-	.	ID=cds-XP_030106390.1;Parent=rna-XM_030250530.1;Dbxref=GeneID:50771,GenBank:XP_030106390.1,MGI:MGI:1354757;Name=XP_030106390.1;gbkey=CDS;gene=Atp9b;product=probable phospholipid-transporting ATPase IIB isoform X5;protein_id=XP_030106390.1;extra_copy_number=0
CM058258.1	Liftoff	CDS	80151868	80151894	.	-	.	ID=cds-XP_030106390.1;Parent=rna-XM_030250530.1;Dbxref=GeneID:50771,GenBank:XP_030106390.1,MGI:MGI:1354757;Name=XP_030106390.1;gbkey=CDS;gene=Atp9b;product=probable phospholipid-transporting ATPase IIB isoform X5;protein_id=XP_030106390.1;extra_copy_number=0
CM058258.1	Liftoff	mRNA	80050592	80249595	.	-	.	ID=rna-XM_030250531.2;Parent=gene-Atp9b;Dbxref=GeneID:50771,GenBank:XM_030250531.2,MGI:MGI:1354757;Name=XM_030250531.2;gbkey=mRNA;gene=Atp9b;model_evidence=Supporting evidence includes similarity to: 30 ESTs%2C 261 long SRA reads%2C and 100%25 coverage of the annotated genomic feature by RNAseq alignments%2C including 18 samples with support for all annotated introns;product=ATPase%2C class II%2C type 9B%2C transcript variant X7;transcript_id=XM_030250531.2;matches_ref_protein=True;valid_ORF=True;extra_copy_number=0
CM058258.1	Liftoff	exon	80050592	80051666	.	-	.	ID=exon-XM_030250531.2-28;Parent=rna-XM_030250531.2;Dbxref=GeneID:50771,GenBank:XM_030250531.2,MGI:MGI:1354757;gbkey=mRNA;gene=Atp9b;product=ATPase%2C class II%2C type 9B%2C transcript variant X7;transcript_id=XM_030250531.2;extra_copy_number=0
CM058258.1	Liftoff	exon	80052329	80052361	.	-	.	ID=exon-XM_030250531.2-27;Parent=rna-XM_030250531.2;Dbxref=GeneID:50771,GenBank:XM_030250531.2,MGI:MGI:1354757;gbkey=mRNA;gene=Atp9b;product=ATPase%2C class II%2C type 9B%2C transcript variant X7;transcript_id=XM_030250531.2;extra_copy_number=0
CM058258.1	Liftoff	exon	80054170	80054373	.	-	.	ID=exon-XM_030250531.2-26;Parent=rna-XM_030250531.2;Dbxref=GeneID:50771,GenBank:XM_030250531.2,MGI:MGI:1354757;gbkey=mRNA;gene=Atp9b;product=ATPase%2C class II%2C type 9B%2C transcript variant X7;transcript_id=XM_030250531.2;extra_copy_number=0
CM058258.1	Liftoff	exon	80055264	80055321	.	-	.	ID=exon-XM_030250531.2-25;Parent=rna-XM_030250531.2;Dbxref=GeneID:50771,GenBank:XM_030250531.2,MGI:MGI:1354757;gbkey=mRNA;gene=Atp9b;product=ATPase%2C class II%2C type 9B%2C transcript variant X7;transcript_id=XM_030250531.2;extra_copy_number=0
CM058258.1	Liftoff	exon	80065336	80065444	.	-	.	ID=exon-XM_030250531.2-24;Parent=rna-XM_030250531.2;Dbxref=GeneID:50771,GenBank:XM_030250531.2,MGI:MGI:1354757;gbkey=mRNA;gene=Atp9b;product=ATPase%2C class II%2C type 9B%2C transcript variant X7;transcript_id=XM_030250531.2;extra_copy_number=0
CM058258.1	Liftoff	exon	80068275	80068339	.	-	.	ID=exon-XM_030250531.2-23;Parent=rna-XM_030250531.2;Dbxref=GeneID:50771,GenBank:XM_030250531.2,MGI:MGI:1354757;gbkey=mRNA;gene=Atp9b;product=ATPase%2C class II%2C type 9B%2C transcript variant X7;transcript_id=XM_030250531.2;extra_copy_number=0
CM058258.1	Liftoff	exon	80068509	80068664	.	-	.	ID=exon-XM_030250531.2-22;Parent=rna-XM_030250531.2;Dbxref=GeneID:50771,GenBank:XM_030250531.2,MGI:MGI:1354757;gbkey=mRNA;gene=Atp9b;product=ATPase%2C class II%2C type 9B%2C transcript variant X7;transcript_id=XM_030250531.2;extra_copy_number=0
CM058258.1	Liftoff	exon	80069466	80069530	.	-	.	ID=exon-XM_030250531.2-21;Parent=rna-XM_030250531.2;Dbxref=GeneID:50771,GenBank:XM_030250531.2,MGI:MGI:1354757;gbkey=mRNA;gene=Atp9b;product=ATPase%2C class II%2C type 9B%2C transcript variant X7;transcript_id=XM_030250531.2;extra_copy_number=0
CM058258.1	Liftoff	exon	80069762	80069906	.	-	.	ID=exon-XM_030250531.2-20;Parent=rna-XM_030250531.2;Dbxref=GeneID:50771,GenBank:XM_030250531.2,MGI:MGI:1354757;gbkey=mRNA;gene=Atp9b;product=ATPase%2C class II%2C type 9B%2C transcript variant X7;transcript_id=XM_030250531.2;extra_copy_number=0
CM058258.1	Liftoff	exon	80071971	80072060	.	-	.	ID=exon-XM_030250531.2-19;Parent=rna-XM_030250531.2;Dbxref=GeneID:50771,GenBank:XM_030250531.2,MGI:MGI:1354757;gbkey=mRNA;gene=Atp9b;product=ATPase%2C class II%2C type 9B%2C transcript variant X7;transcript_id=XM_030250531.2;extra_copy_number=0
CM058258.1	Liftoff	exon	80073812	80073910	.	-	.	ID=exon-XM_030250531.2-18;Parent=rna-XM_030250531.2;Dbxref=GeneID:50771,GenBank:XM_030250531.2,MGI:MGI:1354757;gbkey=mRNA;gene=Atp9b;product=ATPase%2C class II%2C type 9B%2C transcript variant X7;transcript_id=XM_030250531.2;extra_copy_number=0
CM058258.1	Liftoff	exon	80077579	80077749	.	-	.	ID=exon-XM_030250531.2-17;Parent=rna-XM_030250531.2;Dbxref=GeneID:50771,GenBank:XM_030250531.2,MGI:MGI:1354757;gbkey=mRNA;gene=Atp9b;product=ATPase%2C class II%2C type 9B%2C transcript variant X7;transcript_id=XM_030250531.2;extra_copy_number=0
CM058258.1	Liftoff	exon	80078391	80078474	.	-	.	ID=exon-XM_030250531.2-16;Parent=rna-XM_030250531.2;Dbxref=GeneID:50771,GenBank:XM_030250531.2,MGI:MGI:1354757;gbkey=mRNA;gene=Atp9b;product=ATPase%2C class II%2C type 9B%2C transcript variant X7;transcript_id=XM_030250531.2;extra_copy_number=0
CM058258.1	Liftoff	exon	80080540	80080632	.	-	.	ID=exon-XM_030250531.2-15;Parent=rna-XM_030250531.2;Dbxref=GeneID:50771,GenBank:XM_030250531.2,MGI:MGI:1354757;gbkey=mRNA;gene=Atp9b;product=ATPase%2C class II%2C type 9B%2C transcript variant X7;transcript_id=XM_030250531.2;extra_copy_number=0
CM058258.1	Liftoff	exon	80081288	80081449	.	-	.	ID=exon-XM_030250531.2-14;Parent=rna-XM_030250531.2;Dbxref=GeneID:50771,GenBank:XM_030250531.2,MGI:MGI:1354757;gbkey=mRNA;gene=Atp9b;product=ATPase%2C class II%2C type 9B%2C transcript variant X7;transcript_id=XM_030250531.2;extra_copy_number=0
CM058258.1	Liftoff	exon	80092313	80092561	.	-	.	ID=exon-XM_030250531.2-13;Parent=rna-XM_030250531.2;Dbxref=GeneID:50771,GenBank:XM_030250531.2,MGI:MGI:1354757;gbkey=mRNA;gene=Atp9b;product=ATPase%2C class II%2C type 9B%2C transcript variant X7;transcript_id=XM_030250531.2;extra_copy_number=0
CM058258.1	Liftoff	exon	80094378	80094490	.	-	.	ID=exon-XM_030250531.2-12;Parent=rna-XM_030250531.2;Dbxref=GeneID:50771,GenBank:XM_030250531.2,MGI:MGI:1354757;gbkey=mRNA;gene=Atp9b;product=ATPase%2C class II%2C type 9B%2C transcript variant X7;transcript_id=XM_030250531.2;extra_copy_number=0
CM058258.1	Liftoff	exon	80110800	80110942	.	-	.	ID=exon-XM_030250531.2-11;Parent=rna-XM_030250531.2;Dbxref=GeneID:50771,GenBank:XM_030250531.2,MGI:MGI:1354757;gbkey=mRNA;gene=Atp9b;product=ATPase%2C class II%2C type 9B%2C transcript variant X7;transcript_id=XM_030250531.2;extra_copy_number=0
CM058258.1	Liftoff	exon	80124125	80124285	.	-	.	ID=exon-XM_030250531.2-10;Parent=rna-XM_030250531.2;Dbxref=GeneID:50771,GenBank:XM_030250531.2,MGI:MGI:1354757;gbkey=mRNA;gene=Atp9b;product=ATPase%2C class II%2C type 9B%2C transcript variant X7;transcript_id=XM_030250531.2;extra_copy_number=0
CM058258.1	Liftoff	exon	80151868	80151944	.	-	.	ID=exon-XM_030250531.2-9;Parent=rna-XM_030250531.2;Dbxref=GeneID:50771,GenBank:XM_030250531.2,MGI:MGI:1354757;gbkey=mRNA;gene=Atp9b;product=ATPase%2C class II%2C type 9B%2C transcript variant X7;transcript_id=XM_030250531.2;extra_copy_number=0
CM058258.1	Liftoff	exon	80160038	80160113	.	-	.	ID=exon-XM_030250531.2-8;Parent=rna-XM_030250531.2;Dbxref=GeneID:50771,GenBank:XM_030250531.2,MGI:MGI:1354757;gbkey=mRNA;gene=Atp9b;product=ATPase%2C class II%2C type 9B%2C transcript variant X7;transcript_id=XM_030250531.2;extra_copy_number=0
CM058258.1	Liftoff	exon	80162683	80162763	.	-	.	ID=exon-XM_030250531.2-7;Parent=rna-XM_030250531.2;Dbxref=GeneID:50771,GenBank:XM_030250531.2,MGI:MGI:1354757;gbkey=mRNA;gene=Atp9b;product=ATPase%2C class II%2C type 9B%2C transcript variant X7;transcript_id=XM_030250531.2;extra_copy_number=0
CM058258.1	Liftoff	exon	80185264	80185315	.	-	.	ID=exon-XM_030250531.2-6;Parent=rna-XM_030250531.2;Dbxref=GeneID:50771,GenBank:XM_030250531.2,MGI:MGI:1354757;gbkey=mRNA;gene=Atp9b;product=ATPase%2C class II%2C type 9B%2C transcript variant X7;transcript_id=XM_030250531.2;extra_copy_number=0
CM058258.1	Liftoff	exon	80207337	80207445	.	-	.	ID=exon-XM_030250531.2-5;Parent=rna-XM_030250531.2;Dbxref=GeneID:50771,GenBank:XM_030250531.2,MGI:MGI:1354757;gbkey=mRNA;gene=Atp9b;product=ATPase%2C class II%2C type 9B%2C transcript variant X7;transcript_id=XM_030250531.2;extra_copy_number=0
CM058258.1	Liftoff	exon	80225116	80225229	.	-	.	ID=exon-XM_030250531.2-4;Parent=rna-XM_030250531.2;Dbxref=GeneID:50771,GenBank:XM_030250531.2,MGI:MGI:1354757;gbkey=mRNA;gene=Atp9b;product=ATPase%2C class II%2C type 9B%2C transcript variant X7;transcript_id=XM_030250531.2;extra_copy_number=0
CM058258.1	Liftoff	exon	80228321	80228471	.	-	.	ID=exon-XM_030250531.2-3;Parent=rna-XM_030250531.2;Dbxref=GeneID:50771,GenBank:XM_030250531.2,MGI:MGI:1354757;gbkey=mRNA;gene=Atp9b;product=ATPase%2C class II%2C type 9B%2C transcript variant X7;transcript_id=XM_030250531.2;extra_copy_number=0
CM058258.1	Liftoff	exon	80233229	80233402	.	-	.	ID=exon-XM_030250531.2-2;Parent=rna-XM_030250531.2;Dbxref=GeneID:50771,GenBank:XM_030250531.2,MGI:MGI:1354757;gbkey=mRNA;gene=Atp9b;product=ATPase%2C class II%2C type 9B%2C transcript variant X7;transcript_id=XM_030250531.2;extra_copy_number=0
CM058258.1	Liftoff	exon	80249345	80249595	.	-	.	ID=exon-XM_030250531.2-1;Parent=rna-XM_030250531.2;Dbxref=GeneID:50771,GenBank:XM_030250531.2,MGI:MGI:1354757;gbkey=mRNA;gene=Atp9b;product=ATPase%2C class II%2C type 9B%2C transcript variant X7;transcript_id=XM_030250531.2;extra_copy_number=0
CM058258.1	Liftoff	CDS	80051530	80051666	.	-	.	ID=cds-XP_030106391.1;Parent=rna-XM_030250531.2;Dbxref=GeneID:50771,GenBank:XP_030106391.1,MGI:MGI:1354757;Name=XP_030106391.1;gbkey=CDS;gene=Atp9b;product=probable phospholipid-transporting ATPase IIB isoform X5;protein_id=XP_030106391.1;extra_copy_number=0
CM058258.1	Liftoff	CDS	80052329	80052361	.	-	.	ID=cds-XP_030106391.1;Parent=rna-XM_030250531.2;Dbxref=GeneID:50771,GenBank:XP_030106391.1,MGI:MGI:1354757;Name=XP_030106391.1;gbkey=CDS;gene=Atp9b;product=probable phospholipid-transporting ATPase IIB isoform X5;protein_id=XP_030106391.1;extra_copy_number=0
CM058258.1	Liftoff	CDS	80054170	80054373	.	-	.	ID=cds-XP_030106391.1;Parent=rna-XM_030250531.2;Dbxref=GeneID:50771,GenBank:XP_030106391.1,MGI:MGI:1354757;Name=XP_030106391.1;gbkey=CDS;gene=Atp9b;product=probable phospholipid-transporting ATPase IIB isoform X5;protein_id=XP_030106391.1;extra_copy_number=0
CM058258.1	Liftoff	CDS	80055264	80055321	.	-	.	ID=cds-XP_030106391.1;Parent=rna-XM_030250531.2;Dbxref=GeneID:50771,GenBank:XP_030106391.1,MGI:MGI:1354757;Name=XP_030106391.1;gbkey=CDS;gene=Atp9b;product=probable phospholipid-transporting ATPase IIB isoform X5;protein_id=XP_030106391.1;extra_copy_number=0
CM058258.1	Liftoff	CDS	80065336	80065444	.	-	.	ID=cds-XP_030106391.1;Parent=rna-XM_030250531.2;Dbxref=GeneID:50771,GenBank:XP_030106391.1,MGI:MGI:1354757;Name=XP_030106391.1;gbkey=CDS;gene=Atp9b;product=probable phospholipid-transporting ATPase IIB isoform X5;protein_id=XP_030106391.1;extra_copy_number=0
CM058258.1	Liftoff	CDS	80068275	80068339	.	-	.	ID=cds-XP_030106391.1;Parent=rna-XM_030250531.2;Dbxref=GeneID:50771,GenBank:XP_030106391.1,MGI:MGI:1354757;Name=XP_030106391.1;gbkey=CDS;gene=Atp9b;product=probable phospholipid-transporting ATPase IIB isoform X5;protein_id=XP_030106391.1;extra_copy_number=0
CM058258.1	Liftoff	CDS	80068509	80068664	.	-	.	ID=cds-XP_030106391.1;Parent=rna-XM_030250531.2;Dbxref=GeneID:50771,GenBank:XP_030106391.1,MGI:MGI:1354757;Name=XP_030106391.1;gbkey=CDS;gene=Atp9b;product=probable phospholipid-transporting ATPase IIB isoform X5;protein_id=XP_030106391.1;extra_copy_number=0
CM058258.1	Liftoff	CDS	80069466	80069530	.	-	.	ID=cds-XP_030106391.1;Parent=rna-XM_030250531.2;Dbxref=GeneID:50771,GenBank:XP_030106391.1,MGI:MGI:1354757;Name=XP_030106391.1;gbkey=CDS;gene=Atp9b;product=probable phospholipid-transporting ATPase IIB isoform X5;protein_id=XP_030106391.1;extra_copy_number=0
CM058258.1	Liftoff	CDS	80069762	80069906	.	-	.	ID=cds-XP_030106391.1;Parent=rna-XM_030250531.2;Dbxref=GeneID:50771,GenBank:XP_030106391.1,MGI:MGI:1354757;Name=XP_030106391.1;gbkey=CDS;gene=Atp9b;product=probable phospholipid-transporting ATPase IIB isoform X5;protein_id=XP_030106391.1;extra_copy_number=0
CM058258.1	Liftoff	CDS	80071971	80072060	.	-	.	ID=cds-XP_030106391.1;Parent=rna-XM_030250531.2;Dbxref=GeneID:50771,GenBank:XP_030106391.1,MGI:MGI:1354757;Name=XP_030106391.1;gbkey=CDS;gene=Atp9b;product=probable phospholipid-transporting ATPase IIB isoform X5;protein_id=XP_030106391.1;extra_copy_number=0
CM058258.1	Liftoff	CDS	80073812	80073910	.	-	.	ID=cds-XP_030106391.1;Parent=rna-XM_030250531.2;Dbxref=GeneID:50771,GenBank:XP_030106391.1,MGI:MGI:1354757;Name=XP_030106391.1;gbkey=CDS;gene=Atp9b;product=probable phospholipid-transporting ATPase IIB isoform X5;protein_id=XP_030106391.1;extra_copy_number=0
CM058258.1	Liftoff	CDS	80077579	80077749	.	-	.	ID=cds-XP_030106391.1;Parent=rna-XM_030250531.2;Dbxref=GeneID:50771,GenBank:XP_030106391.1,MGI:MGI:1354757;Name=XP_030106391.1;gbkey=CDS;gene=Atp9b;product=probable phospholipid-transporting ATPase IIB isoform X5;protein_id=XP_030106391.1;extra_copy_number=0
CM058258.1	Liftoff	CDS	80078391	80078474	.	-	.	ID=cds-XP_030106391.1;Parent=rna-XM_030250531.2;Dbxref=GeneID:50771,GenBank:XP_030106391.1,MGI:MGI:1354757;Name=XP_030106391.1;gbkey=CDS;gene=Atp9b;product=probable phospholipid-transporting ATPase IIB isoform X5;protein_id=XP_030106391.1;extra_copy_number=0
CM058258.1	Liftoff	CDS	80080540	80080632	.	-	.	ID=cds-XP_030106391.1;Parent=rna-XM_030250531.2;Dbxref=GeneID:50771,GenBank:XP_030106391.1,MGI:MGI:1354757;Name=XP_030106391.1;gbkey=CDS;gene=Atp9b;product=probable phospholipid-transporting ATPase IIB isoform X5;protein_id=XP_030106391.1;extra_copy_number=0
CM058258.1	Liftoff	CDS	80081288	80081449	.	-	.	ID=cds-XP_030106391.1;Parent=rna-XM_030250531.2;Dbxref=GeneID:50771,GenBank:XP_030106391.1,MGI:MGI:1354757;Name=XP_030106391.1;gbkey=CDS;gene=Atp9b;product=probable phospholipid-transporting ATPase IIB isoform X5;protein_id=XP_030106391.1;extra_copy_number=0
CM058258.1	Liftoff	CDS	80092313	80092561	.	-	.	ID=cds-XP_030106391.1;Parent=rna-XM_030250531.2;Dbxref=GeneID:50771,GenBank:XP_030106391.1,MGI:MGI:1354757;Name=XP_030106391.1;gbkey=CDS;gene=Atp9b;product=probable phospholipid-transporting ATPase IIB isoform X5;protein_id=XP_030106391.1;extra_copy_number=0
CM058258.1	Liftoff	CDS	80094378	80094490	.	-	.	ID=cds-XP_030106391.1;Parent=rna-XM_030250531.2;Dbxref=GeneID:50771,GenBank:XP_030106391.1,MGI:MGI:1354757;Name=XP_030106391.1;gbkey=CDS;gene=Atp9b;product=probable phospholipid-transporting ATPase IIB isoform X5;protein_id=XP_030106391.1;extra_copy_number=0
CM058258.1	Liftoff	CDS	80110800	80110942	.	-	.	ID=cds-XP_030106391.1;Parent=rna-XM_030250531.2;Dbxref=GeneID:50771,GenBank:XP_030106391.1,MGI:MGI:1354757;Name=XP_030106391.1;gbkey=CDS;gene=Atp9b;product=probable phospholipid-transporting ATPase IIB isoform X5;protein_id=XP_030106391.1;extra_copy_number=0
CM058258.1	Liftoff	CDS	80124125	80124285	.	-	.	ID=cds-XP_030106391.1;Parent=rna-XM_030250531.2;Dbxref=GeneID:50771,GenBank:XP_030106391.1,MGI:MGI:1354757;Name=XP_030106391.1;gbkey=CDS;gene=Atp9b;product=probable phospholipid-transporting ATPase IIB isoform X5;protein_id=XP_030106391.1;extra_copy_number=0
CM058258.1	Liftoff	CDS	80151868	80151894	.	-	.	ID=cds-XP_030106391.1;Parent=rna-XM_030250531.2;Dbxref=GeneID:50771,GenBank:XP_030106391.1,MGI:MGI:1354757;Name=XP_030106391.1;gbkey=CDS;gene=Atp9b;product=probable phospholipid-transporting ATPase IIB isoform X5;protein_id=XP_030106391.1;extra_copy_number=0
CM058258.1	Liftoff	mRNA	80050592	80249595	.	-	.	ID=rna-XM_030250532.2;Parent=gene-Atp9b;Dbxref=GeneID:50771,GenBank:XM_030250532.2,MGI:MGI:1354757;Name=XM_030250532.2;gbkey=mRNA;gene=Atp9b;model_evidence=Supporting evidence includes similarity to: 30 ESTs%2C 258 long SRA reads%2C and 100%25 coverage of the annotated genomic feature by RNAseq alignments%2C including 26 samples with support for all annotated introns;product=ATPase%2C class II%2C type 9B%2C transcript variant X8;transcript_id=XM_030250532.2;matches_ref_protein=True;valid_ORF=True;extra_copy_number=0
CM058258.1	Liftoff	exon	80050592	80051666	.	-	.	ID=exon-XM_030250532.2-28;Parent=rna-XM_030250532.2;Dbxref=GeneID:50771,GenBank:XM_030250532.2,MGI:MGI:1354757;gbkey=mRNA;gene=Atp9b;product=ATPase%2C class II%2C type 9B%2C transcript variant X8;transcript_id=XM_030250532.2;extra_copy_number=0
CM058258.1	Liftoff	exon	80052329	80052361	.	-	.	ID=exon-XM_030250532.2-27;Parent=rna-XM_030250532.2;Dbxref=GeneID:50771,GenBank:XM_030250532.2,MGI:MGI:1354757;gbkey=mRNA;gene=Atp9b;product=ATPase%2C class II%2C type 9B%2C transcript variant X8;transcript_id=XM_030250532.2;extra_copy_number=0
CM058258.1	Liftoff	exon	80054170	80054373	.	-	.	ID=exon-XM_030250532.2-26;Parent=rna-XM_030250532.2;Dbxref=GeneID:50771,GenBank:XM_030250532.2,MGI:MGI:1354757;gbkey=mRNA;gene=Atp9b;product=ATPase%2C class II%2C type 9B%2C transcript variant X8;transcript_id=XM_030250532.2;extra_copy_number=0
CM058258.1	Liftoff	exon	80055264	80055321	.	-	.	ID=exon-XM_030250532.2-25;Parent=rna-XM_030250532.2;Dbxref=GeneID:50771,GenBank:XM_030250532.2,MGI:MGI:1354757;gbkey=mRNA;gene=Atp9b;product=ATPase%2C class II%2C type 9B%2C transcript variant X8;transcript_id=XM_030250532.2;extra_copy_number=0
CM058258.1	Liftoff	exon	80065336	80065444	.	-	.	ID=exon-XM_030250532.2-24;Parent=rna-XM_030250532.2;Dbxref=GeneID:50771,GenBank:XM_030250532.2,MGI:MGI:1354757;gbkey=mRNA;gene=Atp9b;product=ATPase%2C class II%2C type 9B%2C transcript variant X8;transcript_id=XM_030250532.2;extra_copy_number=0
CM058258.1	Liftoff	exon	80068275	80068339	.	-	.	ID=exon-XM_030250532.2-23;Parent=rna-XM_030250532.2;Dbxref=GeneID:50771,GenBank:XM_030250532.2,MGI:MGI:1354757;gbkey=mRNA;gene=Atp9b;product=ATPase%2C class II%2C type 9B%2C transcript variant X8;transcript_id=XM_030250532.2;extra_copy_number=0
CM058258.1	Liftoff	exon	80068509	80068664	.	-	.	ID=exon-XM_030250532.2-22;Parent=rna-XM_030250532.2;Dbxref=GeneID:50771,GenBank:XM_030250532.2,MGI:MGI:1354757;gbkey=mRNA;gene=Atp9b;product=ATPase%2C class II%2C type 9B%2C transcript variant X8;transcript_id=XM_030250532.2;extra_copy_number=0
CM058258.1	Liftoff	exon	80069466	80069530	.	-	.	ID=exon-XM_030250532.2-21;Parent=rna-XM_030250532.2;Dbxref=GeneID:50771,GenBank:XM_030250532.2,MGI:MGI:1354757;gbkey=mRNA;gene=Atp9b;product=ATPase%2C class II%2C type 9B%2C transcript variant X8;transcript_id=XM_030250532.2;extra_copy_number=0
CM058258.1	Liftoff	exon	80069762	80069906	.	-	.	ID=exon-XM_030250532.2-20;Parent=rna-XM_030250532.2;Dbxref=GeneID:50771,GenBank:XM_030250532.2,MGI:MGI:1354757;gbkey=mRNA;gene=Atp9b;product=ATPase%2C class II%2C type 9B%2C transcript variant X8;transcript_id=XM_030250532.2;extra_copy_number=0
CM058258.1	Liftoff	exon	80071971	80072060	.	-	.	ID=exon-XM_030250532.2-19;Parent=rna-XM_030250532.2;Dbxref=GeneID:50771,GenBank:XM_030250532.2,MGI:MGI:1354757;gbkey=mRNA;gene=Atp9b;product=ATPase%2C class II%2C type 9B%2C transcript variant X8;transcript_id=XM_030250532.2;extra_copy_number=0
CM058258.1	Liftoff	exon	80073812	80073910	.	-	.	ID=exon-XM_030250532.2-18;Parent=rna-XM_030250532.2;Dbxref=GeneID:50771,GenBank:XM_030250532.2,MGI:MGI:1354757;gbkey=mRNA;gene=Atp9b;product=ATPase%2C class II%2C type 9B%2C transcript variant X8;transcript_id=XM_030250532.2;extra_copy_number=0
CM058258.1	Liftoff	exon	80077579	80077749	.	-	.	ID=exon-XM_030250532.2-17;Parent=rna-XM_030250532.2;Dbxref=GeneID:50771,GenBank:XM_030250532.2,MGI:MGI:1354757;gbkey=mRNA;gene=Atp9b;product=ATPase%2C class II%2C type 9B%2C transcript variant X8;transcript_id=XM_030250532.2;extra_copy_number=0
CM058258.1	Liftoff	exon	80078391	80078474	.	-	.	ID=exon-XM_030250532.2-16;Parent=rna-XM_030250532.2;Dbxref=GeneID:50771,GenBank:XM_030250532.2,MGI:MGI:1354757;gbkey=mRNA;gene=Atp9b;product=ATPase%2C class II%2C type 9B%2C transcript variant X8;transcript_id=XM_030250532.2;extra_copy_number=0
CM058258.1	Liftoff	exon	80080540	80080632	.	-	.	ID=exon-XM_030250532.2-15;Parent=rna-XM_030250532.2;Dbxref=GeneID:50771,GenBank:XM_030250532.2,MGI:MGI:1354757;gbkey=mRNA;gene=Atp9b;product=ATPase%2C class II%2C type 9B%2C transcript variant X8;transcript_id=XM_030250532.2;extra_copy_number=0
CM058258.1	Liftoff	exon	80081288	80081449	.	-	.	ID=exon-XM_030250532.2-14;Parent=rna-XM_030250532.2;Dbxref=GeneID:50771,GenBank:XM_030250532.2,MGI:MGI:1354757;gbkey=mRNA;gene=Atp9b;product=ATPase%2C class II%2C type 9B%2C transcript variant X8;transcript_id=XM_030250532.2;extra_copy_number=0
CM058258.1	Liftoff	exon	80092313	80092561	.	-	.	ID=exon-XM_030250532.2-13;Parent=rna-XM_030250532.2;Dbxref=GeneID:50771,GenBank:XM_030250532.2,MGI:MGI:1354757;gbkey=mRNA;gene=Atp9b;product=ATPase%2C class II%2C type 9B%2C transcript variant X8;transcript_id=XM_030250532.2;extra_copy_number=0
CM058258.1	Liftoff	exon	80094378	80094490	.	-	.	ID=exon-XM_030250532.2-12;Parent=rna-XM_030250532.2;Dbxref=GeneID:50771,GenBank:XM_030250532.2,MGI:MGI:1354757;gbkey=mRNA;gene=Atp9b;product=ATPase%2C class II%2C type 9B%2C transcript variant X8;transcript_id=XM_030250532.2;extra_copy_number=0
CM058258.1	Liftoff	exon	80110800	80110942	.	-	.	ID=exon-XM_030250532.2-11;Parent=rna-XM_030250532.2;Dbxref=GeneID:50771,GenBank:XM_030250532.2,MGI:MGI:1354757;gbkey=mRNA;gene=Atp9b;product=ATPase%2C class II%2C type 9B%2C transcript variant X8;transcript_id=XM_030250532.2;extra_copy_number=0
CM058258.1	Liftoff	exon	80124125	80124285	.	-	.	ID=exon-XM_030250532.2-10;Parent=rna-XM_030250532.2;Dbxref=GeneID:50771,GenBank:XM_030250532.2,MGI:MGI:1354757;gbkey=mRNA;gene=Atp9b;product=ATPase%2C class II%2C type 9B%2C transcript variant X8;transcript_id=XM_030250532.2;extra_copy_number=0
CM058258.1	Liftoff	exon	80151868	80151944	.	-	.	ID=exon-XM_030250532.2-9;Parent=rna-XM_030250532.2;Dbxref=GeneID:50771,GenBank:XM_030250532.2,MGI:MGI:1354757;gbkey=mRNA;gene=Atp9b;product=ATPase%2C class II%2C type 9B%2C transcript variant X8;transcript_id=XM_030250532.2;extra_copy_number=0
CM058258.1	Liftoff	exon	80160038	80160113	.	-	.	ID=exon-XM_030250532.2-8;Parent=rna-XM_030250532.2;Dbxref=GeneID:50771,GenBank:XM_030250532.2,MGI:MGI:1354757;gbkey=mRNA;gene=Atp9b;product=ATPase%2C class II%2C type 9B%2C transcript variant X8;transcript_id=XM_030250532.2;extra_copy_number=0
CM058258.1	Liftoff	exon	80162683	80162763	.	-	.	ID=exon-XM_030250532.2-7;Parent=rna-XM_030250532.2;Dbxref=GeneID:50771,GenBank:XM_030250532.2,MGI:MGI:1354757;gbkey=mRNA;gene=Atp9b;product=ATPase%2C class II%2C type 9B%2C transcript variant X8;transcript_id=XM_030250532.2;extra_copy_number=0
CM058258.1	Liftoff	exon	80185264	80185315	.	-	.	ID=exon-XM_030250532.2-6;Parent=rna-XM_030250532.2;Dbxref=GeneID:50771,GenBank:XM_030250532.2,MGI:MGI:1354757;gbkey=mRNA;gene=Atp9b;product=ATPase%2C class II%2C type 9B%2C transcript variant X8;transcript_id=XM_030250532.2;extra_copy_number=0
CM058258.1	Liftoff	exon	80192837	80192895	.	-	.	ID=exon-XM_030250532.2-5;Parent=rna-XM_030250532.2;Dbxref=GeneID:50771,GenBank:XM_030250532.2,MGI:MGI:1354757;gbkey=mRNA;gene=Atp9b;product=ATPase%2C class II%2C type 9B%2C transcript variant X8;transcript_id=XM_030250532.2;extra_copy_number=0
CM058258.1	Liftoff	exon	80225116	80225229	.	-	.	ID=exon-XM_030250532.2-4;Parent=rna-XM_030250532.2;Dbxref=GeneID:50771,GenBank:XM_030250532.2,MGI:MGI:1354757;gbkey=mRNA;gene=Atp9b;product=ATPase%2C class II%2C type 9B%2C transcript variant X8;transcript_id=XM_030250532.2;extra_copy_number=0
CM058258.1	Liftoff	exon	80228321	80228471	.	-	.	ID=exon-XM_030250532.2-3;Parent=rna-XM_030250532.2;Dbxref=GeneID:50771,GenBank:XM_030250532.2,MGI:MGI:1354757;gbkey=mRNA;gene=Atp9b;product=ATPase%2C class II%2C type 9B%2C transcript variant X8;transcript_id=XM_030250532.2;extra_copy_number=0
CM058258.1	Liftoff	exon	80233229	80233402	.	-	.	ID=exon-XM_030250532.2-2;Parent=rna-XM_030250532.2;Dbxref=GeneID:50771,GenBank:XM_030250532.2,MGI:MGI:1354757;gbkey=mRNA;gene=Atp9b;product=ATPase%2C class II%2C type 9B%2C transcript variant X8;transcript_id=XM_030250532.2;extra_copy_number=0
CM058258.1	Liftoff	exon	80249345	80249595	.	-	.	ID=exon-XM_030250532.2-1;Parent=rna-XM_030250532.2;Dbxref=GeneID:50771,GenBank:XM_030250532.2,MGI:MGI:1354757;gbkey=mRNA;gene=Atp9b;product=ATPase%2C class II%2C type 9B%2C transcript variant X8;transcript_id=XM_030250532.2;extra_copy_number=0
CM058258.1	Liftoff	CDS	80051530	80051666	.	-	.	ID=cds-XP_030106392.1;Parent=rna-XM_030250532.2;Dbxref=GeneID:50771,GenBank:XP_030106392.1,MGI:MGI:1354757;Name=XP_030106392.1;gbkey=CDS;gene=Atp9b;product=probable phospholipid-transporting ATPase IIB isoform X5;protein_id=XP_030106392.1;extra_copy_number=0
CM058258.1	Liftoff	CDS	80052329	80052361	.	-	.	ID=cds-XP_030106392.1;Parent=rna-XM_030250532.2;Dbxref=GeneID:50771,GenBank:XP_030106392.1,MGI:MGI:1354757;Name=XP_030106392.1;gbkey=CDS;gene=Atp9b;product=probable phospholipid-transporting ATPase IIB isoform X5;protein_id=XP_030106392.1;extra_copy_number=0
CM058258.1	Liftoff	CDS	80054170	80054373	.	-	.	ID=cds-XP_030106392.1;Parent=rna-XM_030250532.2;Dbxref=GeneID:50771,GenBank:XP_030106392.1,MGI:MGI:1354757;Name=XP_030106392.1;gbkey=CDS;gene=Atp9b;product=probable phospholipid-transporting ATPase IIB isoform X5;protein_id=XP_030106392.1;extra_copy_number=0
CM058258.1	Liftoff	CDS	80055264	80055321	.	-	.	ID=cds-XP_030106392.1;Parent=rna-XM_030250532.2;Dbxref=GeneID:50771,GenBank:XP_030106392.1,MGI:MGI:1354757;Name=XP_030106392.1;gbkey=CDS;gene=Atp9b;product=probable phospholipid-transporting ATPase IIB isoform X5;protein_id=XP_030106392.1;extra_copy_number=0
CM058258.1	Liftoff	CDS	80065336	80065444	.	-	.	ID=cds-XP_030106392.1;Parent=rna-XM_030250532.2;Dbxref=GeneID:50771,GenBank:XP_030106392.1,MGI:MGI:1354757;Name=XP_030106392.1;gbkey=CDS;gene=Atp9b;product=probable phospholipid-transporting ATPase IIB isoform X5;protein_id=XP_030106392.1;extra_copy_number=0
CM058258.1	Liftoff	CDS	80068275	80068339	.	-	.	ID=cds-XP_030106392.1;Parent=rna-XM_030250532.2;Dbxref=GeneID:50771,GenBank:XP_030106392.1,MGI:MGI:1354757;Name=XP_030106392.1;gbkey=CDS;gene=Atp9b;product=probable phospholipid-transporting ATPase IIB isoform X5;protein_id=XP_030106392.1;extra_copy_number=0
CM058258.1	Liftoff	CDS	80068509	80068664	.	-	.	ID=cds-XP_030106392.1;Parent=rna-XM_030250532.2;Dbxref=GeneID:50771,GenBank:XP_030106392.1,MGI:MGI:1354757;Name=XP_030106392.1;gbkey=CDS;gene=Atp9b;product=probable phospholipid-transporting ATPase IIB isoform X5;protein_id=XP_030106392.1;extra_copy_number=0
CM058258.1	Liftoff	CDS	80069466	80069530	.	-	.	ID=cds-XP_030106392.1;Parent=rna-XM_030250532.2;Dbxref=GeneID:50771,GenBank:XP_030106392.1,MGI:MGI:1354757;Name=XP_030106392.1;gbkey=CDS;gene=Atp9b;product=probable phospholipid-transporting ATPase IIB isoform X5;protein_id=XP_030106392.1;extra_copy_number=0
CM058258.1	Liftoff	CDS	80069762	80069906	.	-	.	ID=cds-XP_030106392.1;Parent=rna-XM_030250532.2;Dbxref=GeneID:50771,GenBank:XP_030106392.1,MGI:MGI:1354757;Name=XP_030106392.1;gbkey=CDS;gene=Atp9b;product=probable phospholipid-transporting ATPase IIB isoform X5;protein_id=XP_030106392.1;extra_copy_number=0
CM058258.1	Liftoff	CDS	80071971	80072060	.	-	.	ID=cds-XP_030106392.1;Parent=rna-XM_030250532.2;Dbxref=GeneID:50771,GenBank:XP_030106392.1,MGI:MGI:1354757;Name=XP_030106392.1;gbkey=CDS;gene=Atp9b;product=probable phospholipid-transporting ATPase IIB isoform X5;protein_id=XP_030106392.1;extra_copy_number=0
CM058258.1	Liftoff	CDS	80073812	80073910	.	-	.	ID=cds-XP_030106392.1;Parent=rna-XM_030250532.2;Dbxref=GeneID:50771,GenBank:XP_030106392.1,MGI:MGI:1354757;Name=XP_030106392.1;gbkey=CDS;gene=Atp9b;product=probable phospholipid-transporting ATPase IIB isoform X5;protein_id=XP_030106392.1;extra_copy_number=0
CM058258.1	Liftoff	CDS	80077579	80077749	.	-	.	ID=cds-XP_030106392.1;Parent=rna-XM_030250532.2;Dbxref=GeneID:50771,GenBank:XP_030106392.1,MGI:MGI:1354757;Name=XP_030106392.1;gbkey=CDS;gene=Atp9b;product=probable phospholipid-transporting ATPase IIB isoform X5;protein_id=XP_030106392.1;extra_copy_number=0
CM058258.1	Liftoff	CDS	80078391	80078474	.	-	.	ID=cds-XP_030106392.1;Parent=rna-XM_030250532.2;Dbxref=GeneID:50771,GenBank:XP_030106392.1,MGI:MGI:1354757;Name=XP_030106392.1;gbkey=CDS;gene=Atp9b;product=probable phospholipid-transporting ATPase IIB isoform X5;protein_id=XP_030106392.1;extra_copy_number=0
CM058258.1	Liftoff	CDS	80080540	80080632	.	-	.	ID=cds-XP_030106392.1;Parent=rna-XM_030250532.2;Dbxref=GeneID:50771,GenBank:XP_030106392.1,MGI:MGI:1354757;Name=XP_030106392.1;gbkey=CDS;gene=Atp9b;product=probable phospholipid-transporting ATPase IIB isoform X5;protein_id=XP_030106392.1;extra_copy_number=0
CM058258.1	Liftoff	CDS	80081288	80081449	.	-	.	ID=cds-XP_030106392.1;Parent=rna-XM_030250532.2;Dbxref=GeneID:50771,GenBank:XP_030106392.1,MGI:MGI:1354757;Name=XP_030106392.1;gbkey=CDS;gene=Atp9b;product=probable phospholipid-transporting ATPase IIB isoform X5;protein_id=XP_030106392.1;extra_copy_number=0
CM058258.1	Liftoff	CDS	80092313	80092561	.	-	.	ID=cds-XP_030106392.1;Parent=rna-XM_030250532.2;Dbxref=GeneID:50771,GenBank:XP_030106392.1,MGI:MGI:1354757;Name=XP_030106392.1;gbkey=CDS;gene=Atp9b;product=probable phospholipid-transporting ATPase IIB isoform X5;protein_id=XP_030106392.1;extra_copy_number=0
CM058258.1	Liftoff	CDS	80094378	80094490	.	-	.	ID=cds-XP_030106392.1;Parent=rna-XM_030250532.2;Dbxref=GeneID:50771,GenBank:XP_030106392.1,MGI:MGI:1354757;Name=XP_030106392.1;gbkey=CDS;gene=Atp9b;product=probable phospholipid-transporting ATPase IIB isoform X5;protein_id=XP_030106392.1;extra_copy_number=0
CM058258.1	Liftoff	CDS	80110800	80110942	.	-	.	ID=cds-XP_030106392.1;Parent=rna-XM_030250532.2;Dbxref=GeneID:50771,GenBank:XP_030106392.1,MGI:MGI:1354757;Name=XP_030106392.1;gbkey=CDS;gene=Atp9b;product=probable phospholipid-transporting ATPase IIB isoform X5;protein_id=XP_030106392.1;extra_copy_number=0
CM058258.1	Liftoff	CDS	80124125	80124285	.	-	.	ID=cds-XP_030106392.1;Parent=rna-XM_030250532.2;Dbxref=GeneID:50771,GenBank:XP_030106392.1,MGI:MGI:1354757;Name=XP_030106392.1;gbkey=CDS;gene=Atp9b;product=probable phospholipid-transporting ATPase IIB isoform X5;protein_id=XP_030106392.1;extra_copy_number=0
CM058258.1	Liftoff	CDS	80151868	80151894	.	-	.	ID=cds-XP_030106392.1;Parent=rna-XM_030250532.2;Dbxref=GeneID:50771,GenBank:XP_030106392.1,MGI:MGI:1354757;Name=XP_030106392.1;gbkey=CDS;gene=Atp9b;product=probable phospholipid-transporting ATPase IIB isoform X5;protein_id=XP_030106392.1;extra_copy_number=0
CM058258.1	Liftoff	mRNA	80050592	80249577	.	-	.	ID=rna-XM_030250533.1;Parent=gene-Atp9b;Dbxref=GeneID:50771,GenBank:XM_030250533.1,MGI:MGI:1354757;Name=XM_030250533.1;gbkey=mRNA;gene=Atp9b;model_evidence=Supporting evidence includes similarity to: 35 ESTs%2C 275 long SRA reads%2C and 99%25 coverage of the annotated genomic feature by RNAseq alignments%2C including 46 samples with support for all annotated introns;product=ATPase%2C class II%2C type 9B%2C transcript variant X9;transcript_id=XM_030250533.1;matches_ref_protein=True;valid_ORF=True;extra_copy_number=0
CM058258.1	Liftoff	exon	80050592	80051666	.	-	.	ID=exon-XM_030250533.1-29;Parent=rna-XM_030250533.1;Dbxref=GeneID:50771,GenBank:XM_030250533.1,MGI:MGI:1354757;gbkey=mRNA;gene=Atp9b;product=ATPase%2C class II%2C type 9B%2C transcript variant X9;transcript_id=XM_030250533.1;extra_copy_number=0
CM058258.1	Liftoff	exon	80052329	80052361	.	-	.	ID=exon-XM_030250533.1-28;Parent=rna-XM_030250533.1;Dbxref=GeneID:50771,GenBank:XM_030250533.1,MGI:MGI:1354757;gbkey=mRNA;gene=Atp9b;product=ATPase%2C class II%2C type 9B%2C transcript variant X9;transcript_id=XM_030250533.1;extra_copy_number=0
CM058258.1	Liftoff	exon	80054170	80054373	.	-	.	ID=exon-XM_030250533.1-27;Parent=rna-XM_030250533.1;Dbxref=GeneID:50771,GenBank:XM_030250533.1,MGI:MGI:1354757;gbkey=mRNA;gene=Atp9b;product=ATPase%2C class II%2C type 9B%2C transcript variant X9;transcript_id=XM_030250533.1;extra_copy_number=0
CM058258.1	Liftoff	exon	80055264	80055321	.	-	.	ID=exon-XM_030250533.1-26;Parent=rna-XM_030250533.1;Dbxref=GeneID:50771,GenBank:XM_030250533.1,MGI:MGI:1354757;gbkey=mRNA;gene=Atp9b;product=ATPase%2C class II%2C type 9B%2C transcript variant X9;transcript_id=XM_030250533.1;extra_copy_number=0
CM058258.1	Liftoff	exon	80065336	80065444	.	-	.	ID=exon-XM_030250533.1-25;Parent=rna-XM_030250533.1;Dbxref=GeneID:50771,GenBank:XM_030250533.1,MGI:MGI:1354757;gbkey=mRNA;gene=Atp9b;product=ATPase%2C class II%2C type 9B%2C transcript variant X9;transcript_id=XM_030250533.1;extra_copy_number=0
CM058258.1	Liftoff	exon	80068275	80068339	.	-	.	ID=exon-XM_030250533.1-24;Parent=rna-XM_030250533.1;Dbxref=GeneID:50771,GenBank:XM_030250533.1,MGI:MGI:1354757;gbkey=mRNA;gene=Atp9b;product=ATPase%2C class II%2C type 9B%2C transcript variant X9;transcript_id=XM_030250533.1;extra_copy_number=0
CM058258.1	Liftoff	exon	80068509	80068664	.	-	.	ID=exon-XM_030250533.1-23;Parent=rna-XM_030250533.1;Dbxref=GeneID:50771,GenBank:XM_030250533.1,MGI:MGI:1354757;gbkey=mRNA;gene=Atp9b;product=ATPase%2C class II%2C type 9B%2C transcript variant X9;transcript_id=XM_030250533.1;extra_copy_number=0
CM058258.1	Liftoff	exon	80069466	80069530	.	-	.	ID=exon-XM_030250533.1-22;Parent=rna-XM_030250533.1;Dbxref=GeneID:50771,GenBank:XM_030250533.1,MGI:MGI:1354757;gbkey=mRNA;gene=Atp9b;product=ATPase%2C class II%2C type 9B%2C transcript variant X9;transcript_id=XM_030250533.1;extra_copy_number=0
CM058258.1	Liftoff	exon	80069762	80069906	.	-	.	ID=exon-XM_030250533.1-21;Parent=rna-XM_030250533.1;Dbxref=GeneID:50771,GenBank:XM_030250533.1,MGI:MGI:1354757;gbkey=mRNA;gene=Atp9b;product=ATPase%2C class II%2C type 9B%2C transcript variant X9;transcript_id=XM_030250533.1;extra_copy_number=0
CM058258.1	Liftoff	exon	80071971	80072060	.	-	.	ID=exon-XM_030250533.1-20;Parent=rna-XM_030250533.1;Dbxref=GeneID:50771,GenBank:XM_030250533.1,MGI:MGI:1354757;gbkey=mRNA;gene=Atp9b;product=ATPase%2C class II%2C type 9B%2C transcript variant X9;transcript_id=XM_030250533.1;extra_copy_number=0
CM058258.1	Liftoff	exon	80073812	80073910	.	-	.	ID=exon-XM_030250533.1-19;Parent=rna-XM_030250533.1;Dbxref=GeneID:50771,GenBank:XM_030250533.1,MGI:MGI:1354757;gbkey=mRNA;gene=Atp9b;product=ATPase%2C class II%2C type 9B%2C transcript variant X9;transcript_id=XM_030250533.1;extra_copy_number=0
CM058258.1	Liftoff	exon	80077579	80077749	.	-	.	ID=exon-XM_030250533.1-18;Parent=rna-XM_030250533.1;Dbxref=GeneID:50771,GenBank:XM_030250533.1,MGI:MGI:1354757;gbkey=mRNA;gene=Atp9b;product=ATPase%2C class II%2C type 9B%2C transcript variant X9;transcript_id=XM_030250533.1;extra_copy_number=0
CM058258.1	Liftoff	exon	80078391	80078474	.	-	.	ID=exon-XM_030250533.1-17;Parent=rna-XM_030250533.1;Dbxref=GeneID:50771,GenBank:XM_030250533.1,MGI:MGI:1354757;gbkey=mRNA;gene=Atp9b;product=ATPase%2C class II%2C type 9B%2C transcript variant X9;transcript_id=XM_030250533.1;extra_copy_number=0
CM058258.1	Liftoff	exon	80080540	80080632	.	-	.	ID=exon-XM_030250533.1-16;Parent=rna-XM_030250533.1;Dbxref=GeneID:50771,GenBank:XM_030250533.1,MGI:MGI:1354757;gbkey=mRNA;gene=Atp9b;product=ATPase%2C class II%2C type 9B%2C transcript variant X9;transcript_id=XM_030250533.1;extra_copy_number=0
CM058258.1	Liftoff	exon	80081288	80081449	.	-	.	ID=exon-XM_030250533.1-15;Parent=rna-XM_030250533.1;Dbxref=GeneID:50771,GenBank:XM_030250533.1,MGI:MGI:1354757;gbkey=mRNA;gene=Atp9b;product=ATPase%2C class II%2C type 9B%2C transcript variant X9;transcript_id=XM_030250533.1;extra_copy_number=0
CM058258.1	Liftoff	exon	80092313	80092561	.	-	.	ID=exon-XM_030250533.1-14;Parent=rna-XM_030250533.1;Dbxref=GeneID:50771,GenBank:XM_030250533.1,MGI:MGI:1354757;gbkey=mRNA;gene=Atp9b;product=ATPase%2C class II%2C type 9B%2C transcript variant X9;transcript_id=XM_030250533.1;extra_copy_number=0
CM058258.1	Liftoff	exon	80094378	80094490	.	-	.	ID=exon-XM_030250533.1-13;Parent=rna-XM_030250533.1;Dbxref=GeneID:50771,GenBank:XM_030250533.1,MGI:MGI:1354757;gbkey=mRNA;gene=Atp9b;product=ATPase%2C class II%2C type 9B%2C transcript variant X9;transcript_id=XM_030250533.1;extra_copy_number=0
CM058258.1	Liftoff	exon	80110800	80110942	.	-	.	ID=exon-XM_030250533.1-12;Parent=rna-XM_030250533.1;Dbxref=GeneID:50771,GenBank:XM_030250533.1,MGI:MGI:1354757;gbkey=mRNA;gene=Atp9b;product=ATPase%2C class II%2C type 9B%2C transcript variant X9;transcript_id=XM_030250533.1;extra_copy_number=0
CM058258.1	Liftoff	exon	80124125	80124285	.	-	.	ID=exon-XM_030250533.1-11;Parent=rna-XM_030250533.1;Dbxref=GeneID:50771,GenBank:XM_030250533.1,MGI:MGI:1354757;gbkey=mRNA;gene=Atp9b;product=ATPase%2C class II%2C type 9B%2C transcript variant X9;transcript_id=XM_030250533.1;extra_copy_number=0
CM058258.1	Liftoff	exon	80160038	80160113	.	-	.	ID=exon-XM_030250533.1-10;Parent=rna-XM_030250533.1;Dbxref=GeneID:50771,GenBank:XM_030250533.1,MGI:MGI:1354757;gbkey=mRNA;gene=Atp9b;product=ATPase%2C class II%2C type 9B%2C transcript variant X9;transcript_id=XM_030250533.1;extra_copy_number=0
CM058258.1	Liftoff	exon	80162683	80162763	.	-	.	ID=exon-XM_030250533.1-9;Parent=rna-XM_030250533.1;Dbxref=GeneID:50771,GenBank:XM_030250533.1,MGI:MGI:1354757;gbkey=mRNA;gene=Atp9b;product=ATPase%2C class II%2C type 9B%2C transcript variant X9;transcript_id=XM_030250533.1;extra_copy_number=0
CM058258.1	Liftoff	exon	80174066	80174160	.	-	.	ID=exon-XM_030250533.1-8;Parent=rna-XM_030250533.1;Dbxref=GeneID:50771,GenBank:XM_030250533.1,MGI:MGI:1354757;gbkey=mRNA;gene=Atp9b;product=ATPase%2C class II%2C type 9B%2C transcript variant X9;transcript_id=XM_030250533.1;extra_copy_number=0
CM058258.1	Liftoff	exon	80185264	80185315	.	-	.	ID=exon-XM_030250533.1-7;Parent=rna-XM_030250533.1;Dbxref=GeneID:50771,GenBank:XM_030250533.1,MGI:MGI:1354757;gbkey=mRNA;gene=Atp9b;product=ATPase%2C class II%2C type 9B%2C transcript variant X9;transcript_id=XM_030250533.1;extra_copy_number=0
CM058258.1	Liftoff	exon	80192837	80192895	.	-	.	ID=exon-XM_030250533.1-6;Parent=rna-XM_030250533.1;Dbxref=GeneID:50771,GenBank:XM_030250533.1,MGI:MGI:1354757;gbkey=mRNA;gene=Atp9b;product=ATPase%2C class II%2C type 9B%2C transcript variant X9;transcript_id=XM_030250533.1;extra_copy_number=0
CM058258.1	Liftoff	exon	80207337	80207445	.	-	.	ID=exon-XM_030250533.1-5;Parent=rna-XM_030250533.1;Dbxref=GeneID:50771,GenBank:XM_030250533.1,MGI:MGI:1354757;gbkey=mRNA;gene=Atp9b;product=ATPase%2C class II%2C type 9B%2C transcript variant X9;transcript_id=XM_030250533.1;extra_copy_number=0
CM058258.1	Liftoff	exon	80225116	80225229	.	-	.	ID=exon-XM_030250533.1-4;Parent=rna-XM_030250533.1;Dbxref=GeneID:50771,GenBank:XM_030250533.1,MGI:MGI:1354757;gbkey=mRNA;gene=Atp9b;product=ATPase%2C class II%2C type 9B%2C transcript variant X9;transcript_id=XM_030250533.1;extra_copy_number=0
CM058258.1	Liftoff	exon	80228321	80228471	.	-	.	ID=exon-XM_030250533.1-3;Parent=rna-XM_030250533.1;Dbxref=GeneID:50771,GenBank:XM_030250533.1,MGI:MGI:1354757;gbkey=mRNA;gene=Atp9b;product=ATPase%2C class II%2C type 9B%2C transcript variant X9;transcript_id=XM_030250533.1;extra_copy_number=0
CM058258.1	Liftoff	exon	80233229	80233402	.	-	.	ID=exon-XM_030250533.1-2;Parent=rna-XM_030250533.1;Dbxref=GeneID:50771,GenBank:XM_030250533.1,MGI:MGI:1354757;gbkey=mRNA;gene=Atp9b;product=ATPase%2C class II%2C type 9B%2C transcript variant X9;transcript_id=XM_030250533.1;extra_copy_number=0
CM058258.1	Liftoff	exon	80249345	80249577	.	-	.	ID=exon-XM_030250533.1-1;Parent=rna-XM_030250533.1;Dbxref=GeneID:50771,GenBank:XM_030250533.1,MGI:MGI:1354757;gbkey=mRNA;gene=Atp9b;product=ATPase%2C class II%2C type 9B%2C transcript variant X9;transcript_id=XM_030250533.1;extra_copy_number=0
CM058258.1	Liftoff	CDS	80051530	80051666	.	-	.	ID=cds-XP_030106393.1;Parent=rna-XM_030250533.1;Dbxref=GeneID:50771,GenBank:XP_030106393.1,MGI:MGI:1354757;Name=XP_030106393.1;gbkey=CDS;gene=Atp9b;product=probable phospholipid-transporting ATPase IIB isoform X6;protein_id=XP_030106393.1;extra_copy_number=0
CM058258.1	Liftoff	CDS	80052329	80052361	.	-	.	ID=cds-XP_030106393.1;Parent=rna-XM_030250533.1;Dbxref=GeneID:50771,GenBank:XP_030106393.1,MGI:MGI:1354757;Name=XP_030106393.1;gbkey=CDS;gene=Atp9b;product=probable phospholipid-transporting ATPase IIB isoform X6;protein_id=XP_030106393.1;extra_copy_number=0
CM058258.1	Liftoff	CDS	80054170	80054373	.	-	.	ID=cds-XP_030106393.1;Parent=rna-XM_030250533.1;Dbxref=GeneID:50771,GenBank:XP_030106393.1,MGI:MGI:1354757;Name=XP_030106393.1;gbkey=CDS;gene=Atp9b;product=probable phospholipid-transporting ATPase IIB isoform X6;protein_id=XP_030106393.1;extra_copy_number=0
CM058258.1	Liftoff	CDS	80055264	80055321	.	-	.	ID=cds-XP_030106393.1;Parent=rna-XM_030250533.1;Dbxref=GeneID:50771,GenBank:XP_030106393.1,MGI:MGI:1354757;Name=XP_030106393.1;gbkey=CDS;gene=Atp9b;product=probable phospholipid-transporting ATPase IIB isoform X6;protein_id=XP_030106393.1;extra_copy_number=0
CM058258.1	Liftoff	CDS	80065336	80065444	.	-	.	ID=cds-XP_030106393.1;Parent=rna-XM_030250533.1;Dbxref=GeneID:50771,GenBank:XP_030106393.1,MGI:MGI:1354757;Name=XP_030106393.1;gbkey=CDS;gene=Atp9b;product=probable phospholipid-transporting ATPase IIB isoform X6;protein_id=XP_030106393.1;extra_copy_number=0
CM058258.1	Liftoff	CDS	80068275	80068339	.	-	.	ID=cds-XP_030106393.1;Parent=rna-XM_030250533.1;Dbxref=GeneID:50771,GenBank:XP_030106393.1,MGI:MGI:1354757;Name=XP_030106393.1;gbkey=CDS;gene=Atp9b;product=probable phospholipid-transporting ATPase IIB isoform X6;protein_id=XP_030106393.1;extra_copy_number=0
CM058258.1	Liftoff	CDS	80068509	80068664	.	-	.	ID=cds-XP_030106393.1;Parent=rna-XM_030250533.1;Dbxref=GeneID:50771,GenBank:XP_030106393.1,MGI:MGI:1354757;Name=XP_030106393.1;gbkey=CDS;gene=Atp9b;product=probable phospholipid-transporting ATPase IIB isoform X6;protein_id=XP_030106393.1;extra_copy_number=0
CM058258.1	Liftoff	CDS	80069466	80069530	.	-	.	ID=cds-XP_030106393.1;Parent=rna-XM_030250533.1;Dbxref=GeneID:50771,GenBank:XP_030106393.1,MGI:MGI:1354757;Name=XP_030106393.1;gbkey=CDS;gene=Atp9b;product=probable phospholipid-transporting ATPase IIB isoform X6;protein_id=XP_030106393.1;extra_copy_number=0
CM058258.1	Liftoff	CDS	80069762	80069906	.	-	.	ID=cds-XP_030106393.1;Parent=rna-XM_030250533.1;Dbxref=GeneID:50771,GenBank:XP_030106393.1,MGI:MGI:1354757;Name=XP_030106393.1;gbkey=CDS;gene=Atp9b;product=probable phospholipid-transporting ATPase IIB isoform X6;protein_id=XP_030106393.1;extra_copy_number=0
CM058258.1	Liftoff	CDS	80071971	80072060	.	-	.	ID=cds-XP_030106393.1;Parent=rna-XM_030250533.1;Dbxref=GeneID:50771,GenBank:XP_030106393.1,MGI:MGI:1354757;Name=XP_030106393.1;gbkey=CDS;gene=Atp9b;product=probable phospholipid-transporting ATPase IIB isoform X6;protein_id=XP_030106393.1;extra_copy_number=0
CM058258.1	Liftoff	CDS	80073812	80073910	.	-	.	ID=cds-XP_030106393.1;Parent=rna-XM_030250533.1;Dbxref=GeneID:50771,GenBank:XP_030106393.1,MGI:MGI:1354757;Name=XP_030106393.1;gbkey=CDS;gene=Atp9b;product=probable phospholipid-transporting ATPase IIB isoform X6;protein_id=XP_030106393.1;extra_copy_number=0
CM058258.1	Liftoff	CDS	80077579	80077749	.	-	.	ID=cds-XP_030106393.1;Parent=rna-XM_030250533.1;Dbxref=GeneID:50771,GenBank:XP_030106393.1,MGI:MGI:1354757;Name=XP_030106393.1;gbkey=CDS;gene=Atp9b;product=probable phospholipid-transporting ATPase IIB isoform X6;protein_id=XP_030106393.1;extra_copy_number=0
CM058258.1	Liftoff	CDS	80078391	80078474	.	-	.	ID=cds-XP_030106393.1;Parent=rna-XM_030250533.1;Dbxref=GeneID:50771,GenBank:XP_030106393.1,MGI:MGI:1354757;Name=XP_030106393.1;gbkey=CDS;gene=Atp9b;product=probable phospholipid-transporting ATPase IIB isoform X6;protein_id=XP_030106393.1;extra_copy_number=0
CM058258.1	Liftoff	CDS	80080540	80080632	.	-	.	ID=cds-XP_030106393.1;Parent=rna-XM_030250533.1;Dbxref=GeneID:50771,GenBank:XP_030106393.1,MGI:MGI:1354757;Name=XP_030106393.1;gbkey=CDS;gene=Atp9b;product=probable phospholipid-transporting ATPase IIB isoform X6;protein_id=XP_030106393.1;extra_copy_number=0
CM058258.1	Liftoff	CDS	80081288	80081449	.	-	.	ID=cds-XP_030106393.1;Parent=rna-XM_030250533.1;Dbxref=GeneID:50771,GenBank:XP_030106393.1,MGI:MGI:1354757;Name=XP_030106393.1;gbkey=CDS;gene=Atp9b;product=probable phospholipid-transporting ATPase IIB isoform X6;protein_id=XP_030106393.1;extra_copy_number=0
CM058258.1	Liftoff	CDS	80092313	80092561	.	-	.	ID=cds-XP_030106393.1;Parent=rna-XM_030250533.1;Dbxref=GeneID:50771,GenBank:XP_030106393.1,MGI:MGI:1354757;Name=XP_030106393.1;gbkey=CDS;gene=Atp9b;product=probable phospholipid-transporting ATPase IIB isoform X6;protein_id=XP_030106393.1;extra_copy_number=0
CM058258.1	Liftoff	CDS	80094378	80094490	.	-	.	ID=cds-XP_030106393.1;Parent=rna-XM_030250533.1;Dbxref=GeneID:50771,GenBank:XP_030106393.1,MGI:MGI:1354757;Name=XP_030106393.1;gbkey=CDS;gene=Atp9b;product=probable phospholipid-transporting ATPase IIB isoform X6;protein_id=XP_030106393.1;extra_copy_number=0
CM058258.1	Liftoff	CDS	80110800	80110942	.	-	.	ID=cds-XP_030106393.1;Parent=rna-XM_030250533.1;Dbxref=GeneID:50771,GenBank:XP_030106393.1,MGI:MGI:1354757;Name=XP_030106393.1;gbkey=CDS;gene=Atp9b;product=probable phospholipid-transporting ATPase IIB isoform X6;protein_id=XP_030106393.1;extra_copy_number=0
CM058258.1	Liftoff	CDS	80124125	80124210	.	-	.	ID=cds-XP_030106393.1;Parent=rna-XM_030250533.1;Dbxref=GeneID:50771,GenBank:XP_030106393.1,MGI:MGI:1354757;Name=XP_030106393.1;gbkey=CDS;gene=Atp9b;product=probable phospholipid-transporting ATPase IIB isoform X6;protein_id=XP_030106393.1;extra_copy_number=0
CM058258.1	Liftoff	mRNA	80050592	80249595	.	-	.	ID=rna-XM_030250534.2;Parent=gene-Atp9b;Dbxref=GeneID:50771,GenBank:XM_030250534.2,MGI:MGI:1354757;Name=XM_030250534.2;gbkey=mRNA;gene=Atp9b;model_evidence=Supporting evidence includes similarity to: 30 ESTs%2C 258 long SRA reads%2C and 100%25 coverage of the annotated genomic feature by RNAseq alignments%2C including 29 samples with support for all annotated introns;product=ATPase%2C class II%2C type 9B%2C transcript variant X10;transcript_id=XM_030250534.2;matches_ref_protein=True;valid_ORF=True;extra_copy_number=0
CM058258.1	Liftoff	exon	80050592	80051666	.	-	.	ID=exon-XM_030250534.2-28;Parent=rna-XM_030250534.2;Dbxref=GeneID:50771,GenBank:XM_030250534.2,MGI:MGI:1354757;gbkey=mRNA;gene=Atp9b;product=ATPase%2C class II%2C type 9B%2C transcript variant X10;transcript_id=XM_030250534.2;extra_copy_number=0
CM058258.1	Liftoff	exon	80052329	80052361	.	-	.	ID=exon-XM_030250534.2-27;Parent=rna-XM_030250534.2;Dbxref=GeneID:50771,GenBank:XM_030250534.2,MGI:MGI:1354757;gbkey=mRNA;gene=Atp9b;product=ATPase%2C class II%2C type 9B%2C transcript variant X10;transcript_id=XM_030250534.2;extra_copy_number=0
CM058258.1	Liftoff	exon	80054170	80054373	.	-	.	ID=exon-XM_030250534.2-26;Parent=rna-XM_030250534.2;Dbxref=GeneID:50771,GenBank:XM_030250534.2,MGI:MGI:1354757;gbkey=mRNA;gene=Atp9b;product=ATPase%2C class II%2C type 9B%2C transcript variant X10;transcript_id=XM_030250534.2;extra_copy_number=0
CM058258.1	Liftoff	exon	80055264	80055321	.	-	.	ID=exon-XM_030250534.2-25;Parent=rna-XM_030250534.2;Dbxref=GeneID:50771,GenBank:XM_030250534.2,MGI:MGI:1354757;gbkey=mRNA;gene=Atp9b;product=ATPase%2C class II%2C type 9B%2C transcript variant X10;transcript_id=XM_030250534.2;extra_copy_number=0
CM058258.1	Liftoff	exon	80065336	80065444	.	-	.	ID=exon-XM_030250534.2-24;Parent=rna-XM_030250534.2;Dbxref=GeneID:50771,GenBank:XM_030250534.2,MGI:MGI:1354757;gbkey=mRNA;gene=Atp9b;product=ATPase%2C class II%2C type 9B%2C transcript variant X10;transcript_id=XM_030250534.2;extra_copy_number=0
CM058258.1	Liftoff	exon	80068275	80068339	.	-	.	ID=exon-XM_030250534.2-23;Parent=rna-XM_030250534.2;Dbxref=GeneID:50771,GenBank:XM_030250534.2,MGI:MGI:1354757;gbkey=mRNA;gene=Atp9b;product=ATPase%2C class II%2C type 9B%2C transcript variant X10;transcript_id=XM_030250534.2;extra_copy_number=0
CM058258.1	Liftoff	exon	80068509	80068664	.	-	.	ID=exon-XM_030250534.2-22;Parent=rna-XM_030250534.2;Dbxref=GeneID:50771,GenBank:XM_030250534.2,MGI:MGI:1354757;gbkey=mRNA;gene=Atp9b;product=ATPase%2C class II%2C type 9B%2C transcript variant X10;transcript_id=XM_030250534.2;extra_copy_number=0
CM058258.1	Liftoff	exon	80069466	80069530	.	-	.	ID=exon-XM_030250534.2-21;Parent=rna-XM_030250534.2;Dbxref=GeneID:50771,GenBank:XM_030250534.2,MGI:MGI:1354757;gbkey=mRNA;gene=Atp9b;product=ATPase%2C class II%2C type 9B%2C transcript variant X10;transcript_id=XM_030250534.2;extra_copy_number=0
CM058258.1	Liftoff	exon	80069762	80069906	.	-	.	ID=exon-XM_030250534.2-20;Parent=rna-XM_030250534.2;Dbxref=GeneID:50771,GenBank:XM_030250534.2,MGI:MGI:1354757;gbkey=mRNA;gene=Atp9b;product=ATPase%2C class II%2C type 9B%2C transcript variant X10;transcript_id=XM_030250534.2;extra_copy_number=0
CM058258.1	Liftoff	exon	80071971	80072060	.	-	.	ID=exon-XM_030250534.2-19;Parent=rna-XM_030250534.2;Dbxref=GeneID:50771,GenBank:XM_030250534.2,MGI:MGI:1354757;gbkey=mRNA;gene=Atp9b;product=ATPase%2C class II%2C type 9B%2C transcript variant X10;transcript_id=XM_030250534.2;extra_copy_number=0
CM058258.1	Liftoff	exon	80073812	80073910	.	-	.	ID=exon-XM_030250534.2-18;Parent=rna-XM_030250534.2;Dbxref=GeneID:50771,GenBank:XM_030250534.2,MGI:MGI:1354757;gbkey=mRNA;gene=Atp9b;product=ATPase%2C class II%2C type 9B%2C transcript variant X10;transcript_id=XM_030250534.2;extra_copy_number=0
CM058258.1	Liftoff	exon	80077579	80077749	.	-	.	ID=exon-XM_030250534.2-17;Parent=rna-XM_030250534.2;Dbxref=GeneID:50771,GenBank:XM_030250534.2,MGI:MGI:1354757;gbkey=mRNA;gene=Atp9b;product=ATPase%2C class II%2C type 9B%2C transcript variant X10;transcript_id=XM_030250534.2;extra_copy_number=0
CM058258.1	Liftoff	exon	80078391	80078474	.	-	.	ID=exon-XM_030250534.2-16;Parent=rna-XM_030250534.2;Dbxref=GeneID:50771,GenBank:XM_030250534.2,MGI:MGI:1354757;gbkey=mRNA;gene=Atp9b;product=ATPase%2C class II%2C type 9B%2C transcript variant X10;transcript_id=XM_030250534.2;extra_copy_number=0
CM058258.1	Liftoff	exon	80080540	80080632	.	-	.	ID=exon-XM_030250534.2-15;Parent=rna-XM_030250534.2;Dbxref=GeneID:50771,GenBank:XM_030250534.2,MGI:MGI:1354757;gbkey=mRNA;gene=Atp9b;product=ATPase%2C class II%2C type 9B%2C transcript variant X10;transcript_id=XM_030250534.2;extra_copy_number=0
CM058258.1	Liftoff	exon	80081288	80081449	.	-	.	ID=exon-XM_030250534.2-14;Parent=rna-XM_030250534.2;Dbxref=GeneID:50771,GenBank:XM_030250534.2,MGI:MGI:1354757;gbkey=mRNA;gene=Atp9b;product=ATPase%2C class II%2C type 9B%2C transcript variant X10;transcript_id=XM_030250534.2;extra_copy_number=0
CM058258.1	Liftoff	exon	80092313	80092561	.	-	.	ID=exon-XM_030250534.2-13;Parent=rna-XM_030250534.2;Dbxref=GeneID:50771,GenBank:XM_030250534.2,MGI:MGI:1354757;gbkey=mRNA;gene=Atp9b;product=ATPase%2C class II%2C type 9B%2C transcript variant X10;transcript_id=XM_030250534.2;extra_copy_number=0
CM058258.1	Liftoff	exon	80094378	80094490	.	-	.	ID=exon-XM_030250534.2-12;Parent=rna-XM_030250534.2;Dbxref=GeneID:50771,GenBank:XM_030250534.2,MGI:MGI:1354757;gbkey=mRNA;gene=Atp9b;product=ATPase%2C class II%2C type 9B%2C transcript variant X10;transcript_id=XM_030250534.2;extra_copy_number=0
CM058258.1	Liftoff	exon	80110800	80110942	.	-	.	ID=exon-XM_030250534.2-11;Parent=rna-XM_030250534.2;Dbxref=GeneID:50771,GenBank:XM_030250534.2,MGI:MGI:1354757;gbkey=mRNA;gene=Atp9b;product=ATPase%2C class II%2C type 9B%2C transcript variant X10;transcript_id=XM_030250534.2;extra_copy_number=0
CM058258.1	Liftoff	exon	80124125	80124285	.	-	.	ID=exon-XM_030250534.2-10;Parent=rna-XM_030250534.2;Dbxref=GeneID:50771,GenBank:XM_030250534.2,MGI:MGI:1354757;gbkey=mRNA;gene=Atp9b;product=ATPase%2C class II%2C type 9B%2C transcript variant X10;transcript_id=XM_030250534.2;extra_copy_number=0
CM058258.1	Liftoff	exon	80160038	80160113	.	-	.	ID=exon-XM_030250534.2-9;Parent=rna-XM_030250534.2;Dbxref=GeneID:50771,GenBank:XM_030250534.2,MGI:MGI:1354757;gbkey=mRNA;gene=Atp9b;product=ATPase%2C class II%2C type 9B%2C transcript variant X10;transcript_id=XM_030250534.2;extra_copy_number=0
CM058258.1	Liftoff	exon	80162683	80162763	.	-	.	ID=exon-XM_030250534.2-8;Parent=rna-XM_030250534.2;Dbxref=GeneID:50771,GenBank:XM_030250534.2,MGI:MGI:1354757;gbkey=mRNA;gene=Atp9b;product=ATPase%2C class II%2C type 9B%2C transcript variant X10;transcript_id=XM_030250534.2;extra_copy_number=0
CM058258.1	Liftoff	exon	80174066	80174160	.	-	.	ID=exon-XM_030250534.2-7;Parent=rna-XM_030250534.2;Dbxref=GeneID:50771,GenBank:XM_030250534.2,MGI:MGI:1354757;gbkey=mRNA;gene=Atp9b;product=ATPase%2C class II%2C type 9B%2C transcript variant X10;transcript_id=XM_030250534.2;extra_copy_number=0
CM058258.1	Liftoff	exon	80185264	80185315	.	-	.	ID=exon-XM_030250534.2-6;Parent=rna-XM_030250534.2;Dbxref=GeneID:50771,GenBank:XM_030250534.2,MGI:MGI:1354757;gbkey=mRNA;gene=Atp9b;product=ATPase%2C class II%2C type 9B%2C transcript variant X10;transcript_id=XM_030250534.2;extra_copy_number=0
CM058258.1	Liftoff	exon	80192837	80192895	.	-	.	ID=exon-XM_030250534.2-5;Parent=rna-XM_030250534.2;Dbxref=GeneID:50771,GenBank:XM_030250534.2,MGI:MGI:1354757;gbkey=mRNA;gene=Atp9b;product=ATPase%2C class II%2C type 9B%2C transcript variant X10;transcript_id=XM_030250534.2;extra_copy_number=0
CM058258.1	Liftoff	exon	80225116	80225229	.	-	.	ID=exon-XM_030250534.2-4;Parent=rna-XM_030250534.2;Dbxref=GeneID:50771,GenBank:XM_030250534.2,MGI:MGI:1354757;gbkey=mRNA;gene=Atp9b;product=ATPase%2C class II%2C type 9B%2C transcript variant X10;transcript_id=XM_030250534.2;extra_copy_number=0
CM058258.1	Liftoff	exon	80228321	80228471	.	-	.	ID=exon-XM_030250534.2-3;Parent=rna-XM_030250534.2;Dbxref=GeneID:50771,GenBank:XM_030250534.2,MGI:MGI:1354757;gbkey=mRNA;gene=Atp9b;product=ATPase%2C class II%2C type 9B%2C transcript variant X10;transcript_id=XM_030250534.2;extra_copy_number=0
CM058258.1	Liftoff	exon	80233229	80233402	.	-	.	ID=exon-XM_030250534.2-2;Parent=rna-XM_030250534.2;Dbxref=GeneID:50771,GenBank:XM_030250534.2,MGI:MGI:1354757;gbkey=mRNA;gene=Atp9b;product=ATPase%2C class II%2C type 9B%2C transcript variant X10;transcript_id=XM_030250534.2;extra_copy_number=0
CM058258.1	Liftoff	exon	80249345	80249595	.	-	.	ID=exon-XM_030250534.2-1;Parent=rna-XM_030250534.2;Dbxref=GeneID:50771,GenBank:XM_030250534.2,MGI:MGI:1354757;gbkey=mRNA;gene=Atp9b;product=ATPase%2C class II%2C type 9B%2C transcript variant X10;transcript_id=XM_030250534.2;extra_copy_number=0
CM058258.1	Liftoff	CDS	80051530	80051666	.	-	.	ID=cds-XP_030106394.1;Parent=rna-XM_030250534.2;Dbxref=GeneID:50771,GenBank:XP_030106394.1,MGI:MGI:1354757;Name=XP_030106394.1;gbkey=CDS;gene=Atp9b;product=probable phospholipid-transporting ATPase IIB isoform X6;protein_id=XP_030106394.1;extra_copy_number=0
CM058258.1	Liftoff	CDS	80052329	80052361	.	-	.	ID=cds-XP_030106394.1;Parent=rna-XM_030250534.2;Dbxref=GeneID:50771,GenBank:XP_030106394.1,MGI:MGI:1354757;Name=XP_030106394.1;gbkey=CDS;gene=Atp9b;product=probable phospholipid-transporting ATPase IIB isoform X6;protein_id=XP_030106394.1;extra_copy_number=0
CM058258.1	Liftoff	CDS	80054170	80054373	.	-	.	ID=cds-XP_030106394.1;Parent=rna-XM_030250534.2;Dbxref=GeneID:50771,GenBank:XP_030106394.1,MGI:MGI:1354757;Name=XP_030106394.1;gbkey=CDS;gene=Atp9b;product=probable phospholipid-transporting ATPase IIB isoform X6;protein_id=XP_030106394.1;extra_copy_number=0
CM058258.1	Liftoff	CDS	80055264	80055321	.	-	.	ID=cds-XP_030106394.1;Parent=rna-XM_030250534.2;Dbxref=GeneID:50771,GenBank:XP_030106394.1,MGI:MGI:1354757;Name=XP_030106394.1;gbkey=CDS;gene=Atp9b;product=probable phospholipid-transporting ATPase IIB isoform X6;protein_id=XP_030106394.1;extra_copy_number=0
CM058258.1	Liftoff	CDS	80065336	80065444	.	-	.	ID=cds-XP_030106394.1;Parent=rna-XM_030250534.2;Dbxref=GeneID:50771,GenBank:XP_030106394.1,MGI:MGI:1354757;Name=XP_030106394.1;gbkey=CDS;gene=Atp9b;product=probable phospholipid-transporting ATPase IIB isoform X6;protein_id=XP_030106394.1;extra_copy_number=0
CM058258.1	Liftoff	CDS	80068275	80068339	.	-	.	ID=cds-XP_030106394.1;Parent=rna-XM_030250534.2;Dbxref=GeneID:50771,GenBank:XP_030106394.1,MGI:MGI:1354757;Name=XP_030106394.1;gbkey=CDS;gene=Atp9b;product=probable phospholipid-transporting ATPase IIB isoform X6;protein_id=XP_030106394.1;extra_copy_number=0
CM058258.1	Liftoff	CDS	80068509	80068664	.	-	.	ID=cds-XP_030106394.1;Parent=rna-XM_030250534.2;Dbxref=GeneID:50771,GenBank:XP_030106394.1,MGI:MGI:1354757;Name=XP_030106394.1;gbkey=CDS;gene=Atp9b;product=probable phospholipid-transporting ATPase IIB isoform X6;protein_id=XP_030106394.1;extra_copy_number=0
CM058258.1	Liftoff	CDS	80069466	80069530	.	-	.	ID=cds-XP_030106394.1;Parent=rna-XM_030250534.2;Dbxref=GeneID:50771,GenBank:XP_030106394.1,MGI:MGI:1354757;Name=XP_030106394.1;gbkey=CDS;gene=Atp9b;product=probable phospholipid-transporting ATPase IIB isoform X6;protein_id=XP_030106394.1;extra_copy_number=0
CM058258.1	Liftoff	CDS	80069762	80069906	.	-	.	ID=cds-XP_030106394.1;Parent=rna-XM_030250534.2;Dbxref=GeneID:50771,GenBank:XP_030106394.1,MGI:MGI:1354757;Name=XP_030106394.1;gbkey=CDS;gene=Atp9b;product=probable phospholipid-transporting ATPase IIB isoform X6;protein_id=XP_030106394.1;extra_copy_number=0
CM058258.1	Liftoff	CDS	80071971	80072060	.	-	.	ID=cds-XP_030106394.1;Parent=rna-XM_030250534.2;Dbxref=GeneID:50771,GenBank:XP_030106394.1,MGI:MGI:1354757;Name=XP_030106394.1;gbkey=CDS;gene=Atp9b;product=probable phospholipid-transporting ATPase IIB isoform X6;protein_id=XP_030106394.1;extra_copy_number=0
CM058258.1	Liftoff	CDS	80073812	80073910	.	-	.	ID=cds-XP_030106394.1;Parent=rna-XM_030250534.2;Dbxref=GeneID:50771,GenBank:XP_030106394.1,MGI:MGI:1354757;Name=XP_030106394.1;gbkey=CDS;gene=Atp9b;product=probable phospholipid-transporting ATPase IIB isoform X6;protein_id=XP_030106394.1;extra_copy_number=0
CM058258.1	Liftoff	CDS	80077579	80077749	.	-	.	ID=cds-XP_030106394.1;Parent=rna-XM_030250534.2;Dbxref=GeneID:50771,GenBank:XP_030106394.1,MGI:MGI:1354757;Name=XP_030106394.1;gbkey=CDS;gene=Atp9b;product=probable phospholipid-transporting ATPase IIB isoform X6;protein_id=XP_030106394.1;extra_copy_number=0
CM058258.1	Liftoff	CDS	80078391	80078474	.	-	.	ID=cds-XP_030106394.1;Parent=rna-XM_030250534.2;Dbxref=GeneID:50771,GenBank:XP_030106394.1,MGI:MGI:1354757;Name=XP_030106394.1;gbkey=CDS;gene=Atp9b;product=probable phospholipid-transporting ATPase IIB isoform X6;protein_id=XP_030106394.1;extra_copy_number=0
CM058258.1	Liftoff	CDS	80080540	80080632	.	-	.	ID=cds-XP_030106394.1;Parent=rna-XM_030250534.2;Dbxref=GeneID:50771,GenBank:XP_030106394.1,MGI:MGI:1354757;Name=XP_030106394.1;gbkey=CDS;gene=Atp9b;product=probable phospholipid-transporting ATPase IIB isoform X6;protein_id=XP_030106394.1;extra_copy_number=0
CM058258.1	Liftoff	CDS	80081288	80081449	.	-	.	ID=cds-XP_030106394.1;Parent=rna-XM_030250534.2;Dbxref=GeneID:50771,GenBank:XP_030106394.1,MGI:MGI:1354757;Name=XP_030106394.1;gbkey=CDS;gene=Atp9b;product=probable phospholipid-transporting ATPase IIB isoform X6;protein_id=XP_030106394.1;extra_copy_number=0
CM058258.1	Liftoff	CDS	80092313	80092561	.	-	.	ID=cds-XP_030106394.1;Parent=rna-XM_030250534.2;Dbxref=GeneID:50771,GenBank:XP_030106394.1,MGI:MGI:1354757;Name=XP_030106394.1;gbkey=CDS;gene=Atp9b;product=probable phospholipid-transporting ATPase IIB isoform X6;protein_id=XP_030106394.1;extra_copy_number=0
CM058258.1	Liftoff	CDS	80094378	80094490	.	-	.	ID=cds-XP_030106394.1;Parent=rna-XM_030250534.2;Dbxref=GeneID:50771,GenBank:XP_030106394.1,MGI:MGI:1354757;Name=XP_030106394.1;gbkey=CDS;gene=Atp9b;product=probable phospholipid-transporting ATPase IIB isoform X6;protein_id=XP_030106394.1;extra_copy_number=0
CM058258.1	Liftoff	CDS	80110800	80110942	.	-	.	ID=cds-XP_030106394.1;Parent=rna-XM_030250534.2;Dbxref=GeneID:50771,GenBank:XP_030106394.1,MGI:MGI:1354757;Name=XP_030106394.1;gbkey=CDS;gene=Atp9b;product=probable phospholipid-transporting ATPase IIB isoform X6;protein_id=XP_030106394.1;extra_copy_number=0
CM058258.1	Liftoff	CDS	80124125	80124210	.	-	.	ID=cds-XP_030106394.1;Parent=rna-XM_030250534.2;Dbxref=GeneID:50771,GenBank:XP_030106394.1,MGI:MGI:1354757;Name=XP_030106394.1;gbkey=CDS;gene=Atp9b;product=probable phospholipid-transporting ATPase IIB isoform X6;protein_id=XP_030106394.1;extra_copy_number=0
CM058258.1	Liftoff	mRNA	80050592	80249596	.	-	.	ID=rna-XM_036161201.1;Parent=gene-Atp9b;Dbxref=GeneID:50771,GenBank:XM_036161201.1,MGI:MGI:1354757;Name=XM_036161201.1;gbkey=mRNA;gene=Atp9b;model_evidence=Supporting evidence includes similarity to: 38 ESTs%2C 256 long SRA reads%2C and 100%25 coverage of the annotated genomic feature by RNAseq alignments%2C including 29 samples with support for all annotated introns;product=ATPase%2C class II%2C type 9B%2C transcript variant X4;transcript_id=XM_036161201.1;matches_ref_protein=True;valid_ORF=True;extra_copy_number=0
CM058258.1	Liftoff	exon	80050592	80051666	.	-	.	ID=exon-XM_036161201.1-29;Parent=rna-XM_036161201.1;Dbxref=GeneID:50771,GenBank:XM_036161201.1,MGI:MGI:1354757;gbkey=mRNA;gene=Atp9b;product=ATPase%2C class II%2C type 9B%2C transcript variant X4;transcript_id=XM_036161201.1;extra_copy_number=0
CM058258.1	Liftoff	exon	80052329	80052361	.	-	.	ID=exon-XM_036161201.1-28;Parent=rna-XM_036161201.1;Dbxref=GeneID:50771,GenBank:XM_036161201.1,MGI:MGI:1354757;gbkey=mRNA;gene=Atp9b;product=ATPase%2C class II%2C type 9B%2C transcript variant X4;transcript_id=XM_036161201.1;extra_copy_number=0
CM058258.1	Liftoff	exon	80054170	80054373	.	-	.	ID=exon-XM_036161201.1-27;Parent=rna-XM_036161201.1;Dbxref=GeneID:50771,GenBank:XM_036161201.1,MGI:MGI:1354757;gbkey=mRNA;gene=Atp9b;product=ATPase%2C class II%2C type 9B%2C transcript variant X4;transcript_id=XM_036161201.1;extra_copy_number=0
CM058258.1	Liftoff	exon	80055264	80055321	.	-	.	ID=exon-XM_036161201.1-26;Parent=rna-XM_036161201.1;Dbxref=GeneID:50771,GenBank:XM_036161201.1,MGI:MGI:1354757;gbkey=mRNA;gene=Atp9b;product=ATPase%2C class II%2C type 9B%2C transcript variant X4;transcript_id=XM_036161201.1;extra_copy_number=0
CM058258.1	Liftoff	exon	80065336	80065444	.	-	.	ID=exon-XM_036161201.1-25;Parent=rna-XM_036161201.1;Dbxref=GeneID:50771,GenBank:XM_036161201.1,MGI:MGI:1354757;gbkey=mRNA;gene=Atp9b;product=ATPase%2C class II%2C type 9B%2C transcript variant X4;transcript_id=XM_036161201.1;extra_copy_number=0
CM058258.1	Liftoff	exon	80068275	80068339	.	-	.	ID=exon-XM_036161201.1-24;Parent=rna-XM_036161201.1;Dbxref=GeneID:50771,GenBank:XM_036161201.1,MGI:MGI:1354757;gbkey=mRNA;gene=Atp9b;product=ATPase%2C class II%2C type 9B%2C transcript variant X4;transcript_id=XM_036161201.1;extra_copy_number=0
CM058258.1	Liftoff	exon	80068509	80068664	.	-	.	ID=exon-XM_036161201.1-23;Parent=rna-XM_036161201.1;Dbxref=GeneID:50771,GenBank:XM_036161201.1,MGI:MGI:1354757;gbkey=mRNA;gene=Atp9b;product=ATPase%2C class II%2C type 9B%2C transcript variant X4;transcript_id=XM_036161201.1;extra_copy_number=0
CM058258.1	Liftoff	exon	80069466	80069530	.	-	.	ID=exon-XM_036161201.1-22;Parent=rna-XM_036161201.1;Dbxref=GeneID:50771,GenBank:XM_036161201.1,MGI:MGI:1354757;gbkey=mRNA;gene=Atp9b;product=ATPase%2C class II%2C type 9B%2C transcript variant X4;transcript_id=XM_036161201.1;extra_copy_number=0
CM058258.1	Liftoff	exon	80069762	80069906	.	-	.	ID=exon-XM_036161201.1-21;Parent=rna-XM_036161201.1;Dbxref=GeneID:50771,GenBank:XM_036161201.1,MGI:MGI:1354757;gbkey=mRNA;gene=Atp9b;product=ATPase%2C class II%2C type 9B%2C transcript variant X4;transcript_id=XM_036161201.1;extra_copy_number=0
CM058258.1	Liftoff	exon	80071971	80072060	.	-	.	ID=exon-XM_036161201.1-20;Parent=rna-XM_036161201.1;Dbxref=GeneID:50771,GenBank:XM_036161201.1,MGI:MGI:1354757;gbkey=mRNA;gene=Atp9b;product=ATPase%2C class II%2C type 9B%2C transcript variant X4;transcript_id=XM_036161201.1;extra_copy_number=0
CM058258.1	Liftoff	exon	80073812	80073910	.	-	.	ID=exon-XM_036161201.1-19;Parent=rna-XM_036161201.1;Dbxref=GeneID:50771,GenBank:XM_036161201.1,MGI:MGI:1354757;gbkey=mRNA;gene=Atp9b;product=ATPase%2C class II%2C type 9B%2C transcript variant X4;transcript_id=XM_036161201.1;extra_copy_number=0
CM058258.1	Liftoff	exon	80077579	80077749	.	-	.	ID=exon-XM_036161201.1-18;Parent=rna-XM_036161201.1;Dbxref=GeneID:50771,GenBank:XM_036161201.1,MGI:MGI:1354757;gbkey=mRNA;gene=Atp9b;product=ATPase%2C class II%2C type 9B%2C transcript variant X4;transcript_id=XM_036161201.1;extra_copy_number=0
CM058258.1	Liftoff	exon	80078391	80078474	.	-	.	ID=exon-XM_036161201.1-17;Parent=rna-XM_036161201.1;Dbxref=GeneID:50771,GenBank:XM_036161201.1,MGI:MGI:1354757;gbkey=mRNA;gene=Atp9b;product=ATPase%2C class II%2C type 9B%2C transcript variant X4;transcript_id=XM_036161201.1;extra_copy_number=0
CM058258.1	Liftoff	exon	80080540	80080632	.	-	.	ID=exon-XM_036161201.1-16;Parent=rna-XM_036161201.1;Dbxref=GeneID:50771,GenBank:XM_036161201.1,MGI:MGI:1354757;gbkey=mRNA;gene=Atp9b;product=ATPase%2C class II%2C type 9B%2C transcript variant X4;transcript_id=XM_036161201.1;extra_copy_number=0
CM058258.1	Liftoff	exon	80081288	80081449	.	-	.	ID=exon-XM_036161201.1-15;Parent=rna-XM_036161201.1;Dbxref=GeneID:50771,GenBank:XM_036161201.1,MGI:MGI:1354757;gbkey=mRNA;gene=Atp9b;product=ATPase%2C class II%2C type 9B%2C transcript variant X4;transcript_id=XM_036161201.1;extra_copy_number=0
CM058258.1	Liftoff	exon	80092313	80092561	.	-	.	ID=exon-XM_036161201.1-14;Parent=rna-XM_036161201.1;Dbxref=GeneID:50771,GenBank:XM_036161201.1,MGI:MGI:1354757;gbkey=mRNA;gene=Atp9b;product=ATPase%2C class II%2C type 9B%2C transcript variant X4;transcript_id=XM_036161201.1;extra_copy_number=0
CM058258.1	Liftoff	exon	80094378	80094490	.	-	.	ID=exon-XM_036161201.1-13;Parent=rna-XM_036161201.1;Dbxref=GeneID:50771,GenBank:XM_036161201.1,MGI:MGI:1354757;gbkey=mRNA;gene=Atp9b;product=ATPase%2C class II%2C type 9B%2C transcript variant X4;transcript_id=XM_036161201.1;extra_copy_number=0
CM058258.1	Liftoff	exon	80110800	80110942	.	-	.	ID=exon-XM_036161201.1-12;Parent=rna-XM_036161201.1;Dbxref=GeneID:50771,GenBank:XM_036161201.1,MGI:MGI:1354757;gbkey=mRNA;gene=Atp9b;product=ATPase%2C class II%2C type 9B%2C transcript variant X4;transcript_id=XM_036161201.1;extra_copy_number=0
CM058258.1	Liftoff	exon	80124125	80124285	.	-	.	ID=exon-XM_036161201.1-11;Parent=rna-XM_036161201.1;Dbxref=GeneID:50771,GenBank:XM_036161201.1,MGI:MGI:1354757;gbkey=mRNA;gene=Atp9b;product=ATPase%2C class II%2C type 9B%2C transcript variant X4;transcript_id=XM_036161201.1;extra_copy_number=0
CM058258.1	Liftoff	exon	80151868	80151944	.	-	.	ID=exon-XM_036161201.1-10;Parent=rna-XM_036161201.1;Dbxref=GeneID:50771,GenBank:XM_036161201.1,MGI:MGI:1354757;gbkey=mRNA;gene=Atp9b;product=ATPase%2C class II%2C type 9B%2C transcript variant X4;transcript_id=XM_036161201.1;extra_copy_number=0
CM058258.1	Liftoff	exon	80160038	80160113	.	-	.	ID=exon-XM_036161201.1-9;Parent=rna-XM_036161201.1;Dbxref=GeneID:50771,GenBank:XM_036161201.1,MGI:MGI:1354757;gbkey=mRNA;gene=Atp9b;product=ATPase%2C class II%2C type 9B%2C transcript variant X4;transcript_id=XM_036161201.1;extra_copy_number=0
CM058258.1	Liftoff	exon	80162683	80162763	.	-	.	ID=exon-XM_036161201.1-8;Parent=rna-XM_036161201.1;Dbxref=GeneID:50771,GenBank:XM_036161201.1,MGI:MGI:1354757;gbkey=mRNA;gene=Atp9b;product=ATPase%2C class II%2C type 9B%2C transcript variant X4;transcript_id=XM_036161201.1;extra_copy_number=0
CM058258.1	Liftoff	exon	80174066	80174160	.	-	.	ID=exon-XM_036161201.1-7;Parent=rna-XM_036161201.1;Dbxref=GeneID:50771,GenBank:XM_036161201.1,MGI:MGI:1354757;gbkey=mRNA;gene=Atp9b;product=ATPase%2C class II%2C type 9B%2C transcript variant X4;transcript_id=XM_036161201.1;extra_copy_number=0
CM058258.1	Liftoff	exon	80185264	80185315	.	-	.	ID=exon-XM_036161201.1-6;Parent=rna-XM_036161201.1;Dbxref=GeneID:50771,GenBank:XM_036161201.1,MGI:MGI:1354757;gbkey=mRNA;gene=Atp9b;product=ATPase%2C class II%2C type 9B%2C transcript variant X4;transcript_id=XM_036161201.1;extra_copy_number=0
CM058258.1	Liftoff	exon	80192837	80192895	.	-	.	ID=exon-XM_036161201.1-5;Parent=rna-XM_036161201.1;Dbxref=GeneID:50771,GenBank:XM_036161201.1,MGI:MGI:1354757;gbkey=mRNA;gene=Atp9b;product=ATPase%2C class II%2C type 9B%2C transcript variant X4;transcript_id=XM_036161201.1;extra_copy_number=0
CM058258.1	Liftoff	exon	80225116	80225229	.	-	.	ID=exon-XM_036161201.1-4;Parent=rna-XM_036161201.1;Dbxref=GeneID:50771,GenBank:XM_036161201.1,MGI:MGI:1354757;gbkey=mRNA;gene=Atp9b;product=ATPase%2C class II%2C type 9B%2C transcript variant X4;transcript_id=XM_036161201.1;extra_copy_number=0
CM058258.1	Liftoff	exon	80228321	80228471	.	-	.	ID=exon-XM_036161201.1-3;Parent=rna-XM_036161201.1;Dbxref=GeneID:50771,GenBank:XM_036161201.1,MGI:MGI:1354757;gbkey=mRNA;gene=Atp9b;product=ATPase%2C class II%2C type 9B%2C transcript variant X4;transcript_id=XM_036161201.1;extra_copy_number=0
CM058258.1	Liftoff	exon	80233229	80233402	.	-	.	ID=exon-XM_036161201.1-2;Parent=rna-XM_036161201.1;Dbxref=GeneID:50771,GenBank:XM_036161201.1,MGI:MGI:1354757;gbkey=mRNA;gene=Atp9b;product=ATPase%2C class II%2C type 9B%2C transcript variant X4;transcript_id=XM_036161201.1;extra_copy_number=0
CM058258.1	Liftoff	exon	80249345	80249596	.	-	.	ID=exon-XM_036161201.1-1;Parent=rna-XM_036161201.1;Dbxref=GeneID:50771,GenBank:XM_036161201.1,MGI:MGI:1354757;gbkey=mRNA;gene=Atp9b;product=ATPase%2C class II%2C type 9B%2C transcript variant X4;transcript_id=XM_036161201.1;extra_copy_number=0
CM058258.1	Liftoff	CDS	80051530	80051666	.	-	.	ID=cds-XP_036017094.1;Parent=rna-XM_036161201.1;Dbxref=GeneID:50771,GenBank:XP_036017094.1,MGI:MGI:1354757;Name=XP_036017094.1;gbkey=CDS;gene=Atp9b;product=probable phospholipid-transporting ATPase IIB isoform X4;protein_id=XP_036017094.1;extra_copy_number=0
CM058258.1	Liftoff	CDS	80052329	80052361	.	-	.	ID=cds-XP_036017094.1;Parent=rna-XM_036161201.1;Dbxref=GeneID:50771,GenBank:XP_036017094.1,MGI:MGI:1354757;Name=XP_036017094.1;gbkey=CDS;gene=Atp9b;product=probable phospholipid-transporting ATPase IIB isoform X4;protein_id=XP_036017094.1;extra_copy_number=0
CM058258.1	Liftoff	CDS	80054170	80054373	.	-	.	ID=cds-XP_036017094.1;Parent=rna-XM_036161201.1;Dbxref=GeneID:50771,GenBank:XP_036017094.1,MGI:MGI:1354757;Name=XP_036017094.1;gbkey=CDS;gene=Atp9b;product=probable phospholipid-transporting ATPase IIB isoform X4;protein_id=XP_036017094.1;extra_copy_number=0
CM058258.1	Liftoff	CDS	80055264	80055321	.	-	.	ID=cds-XP_036017094.1;Parent=rna-XM_036161201.1;Dbxref=GeneID:50771,GenBank:XP_036017094.1,MGI:MGI:1354757;Name=XP_036017094.1;gbkey=CDS;gene=Atp9b;product=probable phospholipid-transporting ATPase IIB isoform X4;protein_id=XP_036017094.1;extra_copy_number=0
CM058258.1	Liftoff	CDS	80065336	80065444	.	-	.	ID=cds-XP_036017094.1;Parent=rna-XM_036161201.1;Dbxref=GeneID:50771,GenBank:XP_036017094.1,MGI:MGI:1354757;Name=XP_036017094.1;gbkey=CDS;gene=Atp9b;product=probable phospholipid-transporting ATPase IIB isoform X4;protein_id=XP_036017094.1;extra_copy_number=0
CM058258.1	Liftoff	CDS	80068275	80068339	.	-	.	ID=cds-XP_036017094.1;Parent=rna-XM_036161201.1;Dbxref=GeneID:50771,GenBank:XP_036017094.1,MGI:MGI:1354757;Name=XP_036017094.1;gbkey=CDS;gene=Atp9b;product=probable phospholipid-transporting ATPase IIB isoform X4;protein_id=XP_036017094.1;extra_copy_number=0
CM058258.1	Liftoff	CDS	80068509	80068664	.	-	.	ID=cds-XP_036017094.1;Parent=rna-XM_036161201.1;Dbxref=GeneID:50771,GenBank:XP_036017094.1,MGI:MGI:1354757;Name=XP_036017094.1;gbkey=CDS;gene=Atp9b;product=probable phospholipid-transporting ATPase IIB isoform X4;protein_id=XP_036017094.1;extra_copy_number=0
CM058258.1	Liftoff	CDS	80069466	80069530	.	-	.	ID=cds-XP_036017094.1;Parent=rna-XM_036161201.1;Dbxref=GeneID:50771,GenBank:XP_036017094.1,MGI:MGI:1354757;Name=XP_036017094.1;gbkey=CDS;gene=Atp9b;product=probable phospholipid-transporting ATPase IIB isoform X4;protein_id=XP_036017094.1;extra_copy_number=0
CM058258.1	Liftoff	CDS	80069762	80069906	.	-	.	ID=cds-XP_036017094.1;Parent=rna-XM_036161201.1;Dbxref=GeneID:50771,GenBank:XP_036017094.1,MGI:MGI:1354757;Name=XP_036017094.1;gbkey=CDS;gene=Atp9b;product=probable phospholipid-transporting ATPase IIB isoform X4;protein_id=XP_036017094.1;extra_copy_number=0
CM058258.1	Liftoff	CDS	80071971	80072060	.	-	.	ID=cds-XP_036017094.1;Parent=rna-XM_036161201.1;Dbxref=GeneID:50771,GenBank:XP_036017094.1,MGI:MGI:1354757;Name=XP_036017094.1;gbkey=CDS;gene=Atp9b;product=probable phospholipid-transporting ATPase IIB isoform X4;protein_id=XP_036017094.1;extra_copy_number=0
CM058258.1	Liftoff	CDS	80073812	80073910	.	-	.	ID=cds-XP_036017094.1;Parent=rna-XM_036161201.1;Dbxref=GeneID:50771,GenBank:XP_036017094.1,MGI:MGI:1354757;Name=XP_036017094.1;gbkey=CDS;gene=Atp9b;product=probable phospholipid-transporting ATPase IIB isoform X4;protein_id=XP_036017094.1;extra_copy_number=0
CM058258.1	Liftoff	CDS	80077579	80077749	.	-	.	ID=cds-XP_036017094.1;Parent=rna-XM_036161201.1;Dbxref=GeneID:50771,GenBank:XP_036017094.1,MGI:MGI:1354757;Name=XP_036017094.1;gbkey=CDS;gene=Atp9b;product=probable phospholipid-transporting ATPase IIB isoform X4;protein_id=XP_036017094.1;extra_copy_number=0
CM058258.1	Liftoff	CDS	80078391	80078474	.	-	.	ID=cds-XP_036017094.1;Parent=rna-XM_036161201.1;Dbxref=GeneID:50771,GenBank:XP_036017094.1,MGI:MGI:1354757;Name=XP_036017094.1;gbkey=CDS;gene=Atp9b;product=probable phospholipid-transporting ATPase IIB isoform X4;protein_id=XP_036017094.1;extra_copy_number=0
CM058258.1	Liftoff	CDS	80080540	80080632	.	-	.	ID=cds-XP_036017094.1;Parent=rna-XM_036161201.1;Dbxref=GeneID:50771,GenBank:XP_036017094.1,MGI:MGI:1354757;Name=XP_036017094.1;gbkey=CDS;gene=Atp9b;product=probable phospholipid-transporting ATPase IIB isoform X4;protein_id=XP_036017094.1;extra_copy_number=0
CM058258.1	Liftoff	CDS	80081288	80081449	.	-	.	ID=cds-XP_036017094.1;Parent=rna-XM_036161201.1;Dbxref=GeneID:50771,GenBank:XP_036017094.1,MGI:MGI:1354757;Name=XP_036017094.1;gbkey=CDS;gene=Atp9b;product=probable phospholipid-transporting ATPase IIB isoform X4;protein_id=XP_036017094.1;extra_copy_number=0
CM058258.1	Liftoff	CDS	80092313	80092561	.	-	.	ID=cds-XP_036017094.1;Parent=rna-XM_036161201.1;Dbxref=GeneID:50771,GenBank:XP_036017094.1,MGI:MGI:1354757;Name=XP_036017094.1;gbkey=CDS;gene=Atp9b;product=probable phospholipid-transporting ATPase IIB isoform X4;protein_id=XP_036017094.1;extra_copy_number=0
CM058258.1	Liftoff	CDS	80094378	80094490	.	-	.	ID=cds-XP_036017094.1;Parent=rna-XM_036161201.1;Dbxref=GeneID:50771,GenBank:XP_036017094.1,MGI:MGI:1354757;Name=XP_036017094.1;gbkey=CDS;gene=Atp9b;product=probable phospholipid-transporting ATPase IIB isoform X4;protein_id=XP_036017094.1;extra_copy_number=0
CM058258.1	Liftoff	CDS	80110800	80110942	.	-	.	ID=cds-XP_036017094.1;Parent=rna-XM_036161201.1;Dbxref=GeneID:50771,GenBank:XP_036017094.1,MGI:MGI:1354757;Name=XP_036017094.1;gbkey=CDS;gene=Atp9b;product=probable phospholipid-transporting ATPase IIB isoform X4;protein_id=XP_036017094.1;extra_copy_number=0
CM058258.1	Liftoff	CDS	80124125	80124285	.	-	.	ID=cds-XP_036017094.1;Parent=rna-XM_036161201.1;Dbxref=GeneID:50771,GenBank:XP_036017094.1,MGI:MGI:1354757;Name=XP_036017094.1;gbkey=CDS;gene=Atp9b;product=probable phospholipid-transporting ATPase IIB isoform X4;protein_id=XP_036017094.1;extra_copy_number=0
CM058258.1	Liftoff	CDS	80151868	80151944	.	-	.	ID=cds-XP_036017094.1;Parent=rna-XM_036161201.1;Dbxref=GeneID:50771,GenBank:XP_036017094.1,MGI:MGI:1354757;Name=XP_036017094.1;gbkey=CDS;gene=Atp9b;product=probable phospholipid-transporting ATPase IIB isoform X4;protein_id=XP_036017094.1;extra_copy_number=0
CM058258.1	Liftoff	CDS	80160038	80160113	.	-	.	ID=cds-XP_036017094.1;Parent=rna-XM_036161201.1;Dbxref=GeneID:50771,GenBank:XP_036017094.1,MGI:MGI:1354757;Name=XP_036017094.1;gbkey=CDS;gene=Atp9b;product=probable phospholipid-transporting ATPase IIB isoform X4;protein_id=XP_036017094.1;extra_copy_number=0
CM058258.1	Liftoff	CDS	80162683	80162763	.	-	.	ID=cds-XP_036017094.1;Parent=rna-XM_036161201.1;Dbxref=GeneID:50771,GenBank:XP_036017094.1,MGI:MGI:1354757;Name=XP_036017094.1;gbkey=CDS;gene=Atp9b;product=probable phospholipid-transporting ATPase IIB isoform X4;protein_id=XP_036017094.1;extra_copy_number=0
CM058258.1	Liftoff	CDS	80174066	80174160	.	-	.	ID=cds-XP_036017094.1;Parent=rna-XM_036161201.1;Dbxref=GeneID:50771,GenBank:XP_036017094.1,MGI:MGI:1354757;Name=XP_036017094.1;gbkey=CDS;gene=Atp9b;product=probable phospholipid-transporting ATPase IIB isoform X4;protein_id=XP_036017094.1;extra_copy_number=0
CM058258.1	Liftoff	CDS	80185264	80185294	.	-	.	ID=cds-XP_036017094.1;Parent=rna-XM_036161201.1;Dbxref=GeneID:50771,GenBank:XP_036017094.1,MGI:MGI:1354757;Name=XP_036017094.1;gbkey=CDS;gene=Atp9b;product=probable phospholipid-transporting ATPase IIB isoform X4;protein_id=XP_036017094.1;extra_copy_number=0
CM058258.1	Liftoff	mRNA	80050592	80249567	.	-	.	ID=rna-XM_036161203.1;Parent=gene-Atp9b;Dbxref=GeneID:50771,GenBank:XM_036161203.1,MGI:MGI:1354757;Name=XM_036161203.1;gbkey=mRNA;gene=Atp9b;model_evidence=Supporting evidence includes similarity to: 30 ESTs%2C 337 long SRA reads%2C and 99%25 coverage of the annotated genomic feature by RNAseq alignments%2C including 22 samples with support for all annotated introns;product=ATPase%2C class II%2C type 9B%2C transcript variant X11;transcript_id=XM_036161203.1;matches_ref_protein=True;valid_ORF=True;extra_copy_number=0
CM058258.1	Liftoff	exon	80050592	80051666	.	-	.	ID=exon-XM_036161203.1-28;Parent=rna-XM_036161203.1;Dbxref=GeneID:50771,GenBank:XM_036161203.1,MGI:MGI:1354757;gbkey=mRNA;gene=Atp9b;product=ATPase%2C class II%2C type 9B%2C transcript variant X11;transcript_id=XM_036161203.1;extra_copy_number=0
CM058258.1	Liftoff	exon	80052329	80052361	.	-	.	ID=exon-XM_036161203.1-27;Parent=rna-XM_036161203.1;Dbxref=GeneID:50771,GenBank:XM_036161203.1,MGI:MGI:1354757;gbkey=mRNA;gene=Atp9b;product=ATPase%2C class II%2C type 9B%2C transcript variant X11;transcript_id=XM_036161203.1;extra_copy_number=0
CM058258.1	Liftoff	exon	80054170	80054373	.	-	.	ID=exon-XM_036161203.1-26;Parent=rna-XM_036161203.1;Dbxref=GeneID:50771,GenBank:XM_036161203.1,MGI:MGI:1354757;gbkey=mRNA;gene=Atp9b;product=ATPase%2C class II%2C type 9B%2C transcript variant X11;transcript_id=XM_036161203.1;extra_copy_number=0
CM058258.1	Liftoff	exon	80055264	80055321	.	-	.	ID=exon-XM_036161203.1-25;Parent=rna-XM_036161203.1;Dbxref=GeneID:50771,GenBank:XM_036161203.1,MGI:MGI:1354757;gbkey=mRNA;gene=Atp9b;product=ATPase%2C class II%2C type 9B%2C transcript variant X11;transcript_id=XM_036161203.1;extra_copy_number=0
CM058258.1	Liftoff	exon	80065336	80065444	.	-	.	ID=exon-XM_036161203.1-24;Parent=rna-XM_036161203.1;Dbxref=GeneID:50771,GenBank:XM_036161203.1,MGI:MGI:1354757;gbkey=mRNA;gene=Atp9b;product=ATPase%2C class II%2C type 9B%2C transcript variant X11;transcript_id=XM_036161203.1;extra_copy_number=0
CM058258.1	Liftoff	exon	80068275	80068339	.	-	.	ID=exon-XM_036161203.1-23;Parent=rna-XM_036161203.1;Dbxref=GeneID:50771,GenBank:XM_036161203.1,MGI:MGI:1354757;gbkey=mRNA;gene=Atp9b;product=ATPase%2C class II%2C type 9B%2C transcript variant X11;transcript_id=XM_036161203.1;extra_copy_number=0
CM058258.1	Liftoff	exon	80068509	80068664	.	-	.	ID=exon-XM_036161203.1-22;Parent=rna-XM_036161203.1;Dbxref=GeneID:50771,GenBank:XM_036161203.1,MGI:MGI:1354757;gbkey=mRNA;gene=Atp9b;product=ATPase%2C class II%2C type 9B%2C transcript variant X11;transcript_id=XM_036161203.1;extra_copy_number=0
CM058258.1	Liftoff	exon	80069466	80069530	.	-	.	ID=exon-XM_036161203.1-21;Parent=rna-XM_036161203.1;Dbxref=GeneID:50771,GenBank:XM_036161203.1,MGI:MGI:1354757;gbkey=mRNA;gene=Atp9b;product=ATPase%2C class II%2C type 9B%2C transcript variant X11;transcript_id=XM_036161203.1;extra_copy_number=0
CM058258.1	Liftoff	exon	80069762	80069906	.	-	.	ID=exon-XM_036161203.1-20;Parent=rna-XM_036161203.1;Dbxref=GeneID:50771,GenBank:XM_036161203.1,MGI:MGI:1354757;gbkey=mRNA;gene=Atp9b;product=ATPase%2C class II%2C type 9B%2C transcript variant X11;transcript_id=XM_036161203.1;extra_copy_number=0
CM058258.1	Liftoff	exon	80071971	80072060	.	-	.	ID=exon-XM_036161203.1-19;Parent=rna-XM_036161203.1;Dbxref=GeneID:50771,GenBank:XM_036161203.1,MGI:MGI:1354757;gbkey=mRNA;gene=Atp9b;product=ATPase%2C class II%2C type 9B%2C transcript variant X11;transcript_id=XM_036161203.1;extra_copy_number=0
CM058258.1	Liftoff	exon	80073812	80073910	.	-	.	ID=exon-XM_036161203.1-18;Parent=rna-XM_036161203.1;Dbxref=GeneID:50771,GenBank:XM_036161203.1,MGI:MGI:1354757;gbkey=mRNA;gene=Atp9b;product=ATPase%2C class II%2C type 9B%2C transcript variant X11;transcript_id=XM_036161203.1;extra_copy_number=0
CM058258.1	Liftoff	exon	80077579	80077749	.	-	.	ID=exon-XM_036161203.1-17;Parent=rna-XM_036161203.1;Dbxref=GeneID:50771,GenBank:XM_036161203.1,MGI:MGI:1354757;gbkey=mRNA;gene=Atp9b;product=ATPase%2C class II%2C type 9B%2C transcript variant X11;transcript_id=XM_036161203.1;extra_copy_number=0
CM058258.1	Liftoff	exon	80078391	80078474	.	-	.	ID=exon-XM_036161203.1-16;Parent=rna-XM_036161203.1;Dbxref=GeneID:50771,GenBank:XM_036161203.1,MGI:MGI:1354757;gbkey=mRNA;gene=Atp9b;product=ATPase%2C class II%2C type 9B%2C transcript variant X11;transcript_id=XM_036161203.1;extra_copy_number=0
CM058258.1	Liftoff	exon	80080540	80080632	.	-	.	ID=exon-XM_036161203.1-15;Parent=rna-XM_036161203.1;Dbxref=GeneID:50771,GenBank:XM_036161203.1,MGI:MGI:1354757;gbkey=mRNA;gene=Atp9b;product=ATPase%2C class II%2C type 9B%2C transcript variant X11;transcript_id=XM_036161203.1;extra_copy_number=0
CM058258.1	Liftoff	exon	80081288	80081449	.	-	.	ID=exon-XM_036161203.1-14;Parent=rna-XM_036161203.1;Dbxref=GeneID:50771,GenBank:XM_036161203.1,MGI:MGI:1354757;gbkey=mRNA;gene=Atp9b;product=ATPase%2C class II%2C type 9B%2C transcript variant X11;transcript_id=XM_036161203.1;extra_copy_number=0
CM058258.1	Liftoff	exon	80092313	80092561	.	-	.	ID=exon-XM_036161203.1-13;Parent=rna-XM_036161203.1;Dbxref=GeneID:50771,GenBank:XM_036161203.1,MGI:MGI:1354757;gbkey=mRNA;gene=Atp9b;product=ATPase%2C class II%2C type 9B%2C transcript variant X11;transcript_id=XM_036161203.1;extra_copy_number=0
CM058258.1	Liftoff	exon	80094378	80094490	.	-	.	ID=exon-XM_036161203.1-12;Parent=rna-XM_036161203.1;Dbxref=GeneID:50771,GenBank:XM_036161203.1,MGI:MGI:1354757;gbkey=mRNA;gene=Atp9b;product=ATPase%2C class II%2C type 9B%2C transcript variant X11;transcript_id=XM_036161203.1;extra_copy_number=0
CM058258.1	Liftoff	exon	80110800	80110942	.	-	.	ID=exon-XM_036161203.1-11;Parent=rna-XM_036161203.1;Dbxref=GeneID:50771,GenBank:XM_036161203.1,MGI:MGI:1354757;gbkey=mRNA;gene=Atp9b;product=ATPase%2C class II%2C type 9B%2C transcript variant X11;transcript_id=XM_036161203.1;extra_copy_number=0
CM058258.1	Liftoff	exon	80124125	80124285	.	-	.	ID=exon-XM_036161203.1-10;Parent=rna-XM_036161203.1;Dbxref=GeneID:50771,GenBank:XM_036161203.1,MGI:MGI:1354757;gbkey=mRNA;gene=Atp9b;product=ATPase%2C class II%2C type 9B%2C transcript variant X11;transcript_id=XM_036161203.1;extra_copy_number=0
CM058258.1	Liftoff	exon	80160038	80160113	.	-	.	ID=exon-XM_036161203.1-9;Parent=rna-XM_036161203.1;Dbxref=GeneID:50771,GenBank:XM_036161203.1,MGI:MGI:1354757;gbkey=mRNA;gene=Atp9b;product=ATPase%2C class II%2C type 9B%2C transcript variant X11;transcript_id=XM_036161203.1;extra_copy_number=0
CM058258.1	Liftoff	exon	80162683	80162763	.	-	.	ID=exon-XM_036161203.1-8;Parent=rna-XM_036161203.1;Dbxref=GeneID:50771,GenBank:XM_036161203.1,MGI:MGI:1354757;gbkey=mRNA;gene=Atp9b;product=ATPase%2C class II%2C type 9B%2C transcript variant X11;transcript_id=XM_036161203.1;extra_copy_number=0
CM058258.1	Liftoff	exon	80174066	80174160	.	-	.	ID=exon-XM_036161203.1-7;Parent=rna-XM_036161203.1;Dbxref=GeneID:50771,GenBank:XM_036161203.1,MGI:MGI:1354757;gbkey=mRNA;gene=Atp9b;product=ATPase%2C class II%2C type 9B%2C transcript variant X11;transcript_id=XM_036161203.1;extra_copy_number=0
CM058258.1	Liftoff	exon	80185264	80185315	.	-	.	ID=exon-XM_036161203.1-6;Parent=rna-XM_036161203.1;Dbxref=GeneID:50771,GenBank:XM_036161203.1,MGI:MGI:1354757;gbkey=mRNA;gene=Atp9b;product=ATPase%2C class II%2C type 9B%2C transcript variant X11;transcript_id=XM_036161203.1;extra_copy_number=0
CM058258.1	Liftoff	exon	80207337	80207445	.	-	.	ID=exon-XM_036161203.1-5;Parent=rna-XM_036161203.1;Dbxref=GeneID:50771,GenBank:XM_036161203.1,MGI:MGI:1354757;gbkey=mRNA;gene=Atp9b;product=ATPase%2C class II%2C type 9B%2C transcript variant X11;transcript_id=XM_036161203.1;extra_copy_number=0
CM058258.1	Liftoff	exon	80225116	80225229	.	-	.	ID=exon-XM_036161203.1-4;Parent=rna-XM_036161203.1;Dbxref=GeneID:50771,GenBank:XM_036161203.1,MGI:MGI:1354757;gbkey=mRNA;gene=Atp9b;product=ATPase%2C class II%2C type 9B%2C transcript variant X11;transcript_id=XM_036161203.1;extra_copy_number=0
CM058258.1	Liftoff	exon	80228321	80228471	.	-	.	ID=exon-XM_036161203.1-3;Parent=rna-XM_036161203.1;Dbxref=GeneID:50771,GenBank:XM_036161203.1,MGI:MGI:1354757;gbkey=mRNA;gene=Atp9b;product=ATPase%2C class II%2C type 9B%2C transcript variant X11;transcript_id=XM_036161203.1;extra_copy_number=0
CM058258.1	Liftoff	exon	80233229	80233402	.	-	.	ID=exon-XM_036161203.1-2;Parent=rna-XM_036161203.1;Dbxref=GeneID:50771,GenBank:XM_036161203.1,MGI:MGI:1354757;gbkey=mRNA;gene=Atp9b;product=ATPase%2C class II%2C type 9B%2C transcript variant X11;transcript_id=XM_036161203.1;extra_copy_number=0
CM058258.1	Liftoff	exon	80249345	80249567	.	-	.	ID=exon-XM_036161203.1-1;Parent=rna-XM_036161203.1;Dbxref=GeneID:50771,GenBank:XM_036161203.1,MGI:MGI:1354757;gbkey=mRNA;gene=Atp9b;product=ATPase%2C class II%2C type 9B%2C transcript variant X11;transcript_id=XM_036161203.1;extra_copy_number=0
CM058258.1	Liftoff	CDS	80051530	80051666	.	-	.	ID=cds-XP_036017096.1;Parent=rna-XM_036161203.1;Dbxref=GeneID:50771,GenBank:XP_036017096.1,MGI:MGI:1354757;Name=XP_036017096.1;gbkey=CDS;gene=Atp9b;product=probable phospholipid-transporting ATPase IIB isoform X6;protein_id=XP_036017096.1;extra_copy_number=0
CM058258.1	Liftoff	CDS	80052329	80052361	.	-	.	ID=cds-XP_036017096.1;Parent=rna-XM_036161203.1;Dbxref=GeneID:50771,GenBank:XP_036017096.1,MGI:MGI:1354757;Name=XP_036017096.1;gbkey=CDS;gene=Atp9b;product=probable phospholipid-transporting ATPase IIB isoform X6;protein_id=XP_036017096.1;extra_copy_number=0
CM058258.1	Liftoff	CDS	80054170	80054373	.	-	.	ID=cds-XP_036017096.1;Parent=rna-XM_036161203.1;Dbxref=GeneID:50771,GenBank:XP_036017096.1,MGI:MGI:1354757;Name=XP_036017096.1;gbkey=CDS;gene=Atp9b;product=probable phospholipid-transporting ATPase IIB isoform X6;protein_id=XP_036017096.1;extra_copy_number=0
CM058258.1	Liftoff	CDS	80055264	80055321	.	-	.	ID=cds-XP_036017096.1;Parent=rna-XM_036161203.1;Dbxref=GeneID:50771,GenBank:XP_036017096.1,MGI:MGI:1354757;Name=XP_036017096.1;gbkey=CDS;gene=Atp9b;product=probable phospholipid-transporting ATPase IIB isoform X6;protein_id=XP_036017096.1;extra_copy_number=0
CM058258.1	Liftoff	CDS	80065336	80065444	.	-	.	ID=cds-XP_036017096.1;Parent=rna-XM_036161203.1;Dbxref=GeneID:50771,GenBank:XP_036017096.1,MGI:MGI:1354757;Name=XP_036017096.1;gbkey=CDS;gene=Atp9b;product=probable phospholipid-transporting ATPase IIB isoform X6;protein_id=XP_036017096.1;extra_copy_number=0
CM058258.1	Liftoff	CDS	80068275	80068339	.	-	.	ID=cds-XP_036017096.1;Parent=rna-XM_036161203.1;Dbxref=GeneID:50771,GenBank:XP_036017096.1,MGI:MGI:1354757;Name=XP_036017096.1;gbkey=CDS;gene=Atp9b;product=probable phospholipid-transporting ATPase IIB isoform X6;protein_id=XP_036017096.1;extra_copy_number=0
CM058258.1	Liftoff	CDS	80068509	80068664	.	-	.	ID=cds-XP_036017096.1;Parent=rna-XM_036161203.1;Dbxref=GeneID:50771,GenBank:XP_036017096.1,MGI:MGI:1354757;Name=XP_036017096.1;gbkey=CDS;gene=Atp9b;product=probable phospholipid-transporting ATPase IIB isoform X6;protein_id=XP_036017096.1;extra_copy_number=0
CM058258.1	Liftoff	CDS	80069466	80069530	.	-	.	ID=cds-XP_036017096.1;Parent=rna-XM_036161203.1;Dbxref=GeneID:50771,GenBank:XP_036017096.1,MGI:MGI:1354757;Name=XP_036017096.1;gbkey=CDS;gene=Atp9b;product=probable phospholipid-transporting ATPase IIB isoform X6;protein_id=XP_036017096.1;extra_copy_number=0
CM058258.1	Liftoff	CDS	80069762	80069906	.	-	.	ID=cds-XP_036017096.1;Parent=rna-XM_036161203.1;Dbxref=GeneID:50771,GenBank:XP_036017096.1,MGI:MGI:1354757;Name=XP_036017096.1;gbkey=CDS;gene=Atp9b;product=probable phospholipid-transporting ATPase IIB isoform X6;protein_id=XP_036017096.1;extra_copy_number=0
CM058258.1	Liftoff	CDS	80071971	80072060	.	-	.	ID=cds-XP_036017096.1;Parent=rna-XM_036161203.1;Dbxref=GeneID:50771,GenBank:XP_036017096.1,MGI:MGI:1354757;Name=XP_036017096.1;gbkey=CDS;gene=Atp9b;product=probable phospholipid-transporting ATPase IIB isoform X6;protein_id=XP_036017096.1;extra_copy_number=0
CM058258.1	Liftoff	CDS	80073812	80073910	.	-	.	ID=cds-XP_036017096.1;Parent=rna-XM_036161203.1;Dbxref=GeneID:50771,GenBank:XP_036017096.1,MGI:MGI:1354757;Name=XP_036017096.1;gbkey=CDS;gene=Atp9b;product=probable phospholipid-transporting ATPase IIB isoform X6;protein_id=XP_036017096.1;extra_copy_number=0
CM058258.1	Liftoff	CDS	80077579	80077749	.	-	.	ID=cds-XP_036017096.1;Parent=rna-XM_036161203.1;Dbxref=GeneID:50771,GenBank:XP_036017096.1,MGI:MGI:1354757;Name=XP_036017096.1;gbkey=CDS;gene=Atp9b;product=probable phospholipid-transporting ATPase IIB isoform X6;protein_id=XP_036017096.1;extra_copy_number=0
CM058258.1	Liftoff	CDS	80078391	80078474	.	-	.	ID=cds-XP_036017096.1;Parent=rna-XM_036161203.1;Dbxref=GeneID:50771,GenBank:XP_036017096.1,MGI:MGI:1354757;Name=XP_036017096.1;gbkey=CDS;gene=Atp9b;product=probable phospholipid-transporting ATPase IIB isoform X6;protein_id=XP_036017096.1;extra_copy_number=0
CM058258.1	Liftoff	CDS	80080540	80080632	.	-	.	ID=cds-XP_036017096.1;Parent=rna-XM_036161203.1;Dbxref=GeneID:50771,GenBank:XP_036017096.1,MGI:MGI:1354757;Name=XP_036017096.1;gbkey=CDS;gene=Atp9b;product=probable phospholipid-transporting ATPase IIB isoform X6;protein_id=XP_036017096.1;extra_copy_number=0
CM058258.1	Liftoff	CDS	80081288	80081449	.	-	.	ID=cds-XP_036017096.1;Parent=rna-XM_036161203.1;Dbxref=GeneID:50771,GenBank:XP_036017096.1,MGI:MGI:1354757;Name=XP_036017096.1;gbkey=CDS;gene=Atp9b;product=probable phospholipid-transporting ATPase IIB isoform X6;protein_id=XP_036017096.1;extra_copy_number=0
CM058258.1	Liftoff	CDS	80092313	80092561	.	-	.	ID=cds-XP_036017096.1;Parent=rna-XM_036161203.1;Dbxref=GeneID:50771,GenBank:XP_036017096.1,MGI:MGI:1354757;Name=XP_036017096.1;gbkey=CDS;gene=Atp9b;product=probable phospholipid-transporting ATPase IIB isoform X6;protein_id=XP_036017096.1;extra_copy_number=0
CM058258.1	Liftoff	CDS	80094378	80094490	.	-	.	ID=cds-XP_036017096.1;Parent=rna-XM_036161203.1;Dbxref=GeneID:50771,GenBank:XP_036017096.1,MGI:MGI:1354757;Name=XP_036017096.1;gbkey=CDS;gene=Atp9b;product=probable phospholipid-transporting ATPase IIB isoform X6;protein_id=XP_036017096.1;extra_copy_number=0
CM058258.1	Liftoff	CDS	80110800	80110942	.	-	.	ID=cds-XP_036017096.1;Parent=rna-XM_036161203.1;Dbxref=GeneID:50771,GenBank:XP_036017096.1,MGI:MGI:1354757;Name=XP_036017096.1;gbkey=CDS;gene=Atp9b;product=probable phospholipid-transporting ATPase IIB isoform X6;protein_id=XP_036017096.1;extra_copy_number=0
CM058258.1	Liftoff	CDS	80124125	80124210	.	-	.	ID=cds-XP_036017096.1;Parent=rna-XM_036161203.1;Dbxref=GeneID:50771,GenBank:XP_036017096.1,MGI:MGI:1354757;Name=XP_036017096.1;gbkey=CDS;gene=Atp9b;product=probable phospholipid-transporting ATPase IIB isoform X6;protein_id=XP_036017096.1;extra_copy_number=0
CM058258.1	Liftoff	mRNA	80050592	80228471	.	-	.	ID=rna-XM_036161204.1;Parent=gene-Atp9b;Dbxref=GeneID:50771,GenBank:XM_036161204.1,MGI:MGI:1354757;Name=XM_036161204.1;gbkey=mRNA;gene=Atp9b;model_evidence=Supporting evidence includes similarity to: 27 ESTs%2C 247 long SRA reads%2C and 100%25 coverage of the annotated genomic feature by RNAseq alignments%2C including 18 samples with support for all annotated introns;product=ATPase%2C class II%2C type 9B%2C transcript variant X12;transcript_id=XM_036161204.1;matches_ref_protein=True;valid_ORF=True;extra_copy_number=0
CM058258.1	Liftoff	exon	80050592	80051666	.	-	.	ID=exon-XM_036161204.1-25;Parent=rna-XM_036161204.1;Dbxref=GeneID:50771,GenBank:XM_036161204.1,MGI:MGI:1354757;gbkey=mRNA;gene=Atp9b;product=ATPase%2C class II%2C type 9B%2C transcript variant X12;transcript_id=XM_036161204.1;extra_copy_number=0
CM058258.1	Liftoff	exon	80052329	80052361	.	-	.	ID=exon-XM_036161204.1-24;Parent=rna-XM_036161204.1;Dbxref=GeneID:50771,GenBank:XM_036161204.1,MGI:MGI:1354757;gbkey=mRNA;gene=Atp9b;product=ATPase%2C class II%2C type 9B%2C transcript variant X12;transcript_id=XM_036161204.1;extra_copy_number=0
CM058258.1	Liftoff	exon	80054170	80054373	.	-	.	ID=exon-XM_036161204.1-23;Parent=rna-XM_036161204.1;Dbxref=GeneID:50771,GenBank:XM_036161204.1,MGI:MGI:1354757;gbkey=mRNA;gene=Atp9b;product=ATPase%2C class II%2C type 9B%2C transcript variant X12;transcript_id=XM_036161204.1;extra_copy_number=0
CM058258.1	Liftoff	exon	80055264	80055321	.	-	.	ID=exon-XM_036161204.1-22;Parent=rna-XM_036161204.1;Dbxref=GeneID:50771,GenBank:XM_036161204.1,MGI:MGI:1354757;gbkey=mRNA;gene=Atp9b;product=ATPase%2C class II%2C type 9B%2C transcript variant X12;transcript_id=XM_036161204.1;extra_copy_number=0
CM058258.1	Liftoff	exon	80065336	80065444	.	-	.	ID=exon-XM_036161204.1-21;Parent=rna-XM_036161204.1;Dbxref=GeneID:50771,GenBank:XM_036161204.1,MGI:MGI:1354757;gbkey=mRNA;gene=Atp9b;product=ATPase%2C class II%2C type 9B%2C transcript variant X12;transcript_id=XM_036161204.1;extra_copy_number=0
CM058258.1	Liftoff	exon	80068275	80068339	.	-	.	ID=exon-XM_036161204.1-20;Parent=rna-XM_036161204.1;Dbxref=GeneID:50771,GenBank:XM_036161204.1,MGI:MGI:1354757;gbkey=mRNA;gene=Atp9b;product=ATPase%2C class II%2C type 9B%2C transcript variant X12;transcript_id=XM_036161204.1;extra_copy_number=0
CM058258.1	Liftoff	exon	80068509	80068664	.	-	.	ID=exon-XM_036161204.1-19;Parent=rna-XM_036161204.1;Dbxref=GeneID:50771,GenBank:XM_036161204.1,MGI:MGI:1354757;gbkey=mRNA;gene=Atp9b;product=ATPase%2C class II%2C type 9B%2C transcript variant X12;transcript_id=XM_036161204.1;extra_copy_number=0
CM058258.1	Liftoff	exon	80069466	80069530	.	-	.	ID=exon-XM_036161204.1-18;Parent=rna-XM_036161204.1;Dbxref=GeneID:50771,GenBank:XM_036161204.1,MGI:MGI:1354757;gbkey=mRNA;gene=Atp9b;product=ATPase%2C class II%2C type 9B%2C transcript variant X12;transcript_id=XM_036161204.1;extra_copy_number=0
CM058258.1	Liftoff	exon	80069762	80069906	.	-	.	ID=exon-XM_036161204.1-17;Parent=rna-XM_036161204.1;Dbxref=GeneID:50771,GenBank:XM_036161204.1,MGI:MGI:1354757;gbkey=mRNA;gene=Atp9b;product=ATPase%2C class II%2C type 9B%2C transcript variant X12;transcript_id=XM_036161204.1;extra_copy_number=0
CM058258.1	Liftoff	exon	80071971	80072060	.	-	.	ID=exon-XM_036161204.1-16;Parent=rna-XM_036161204.1;Dbxref=GeneID:50771,GenBank:XM_036161204.1,MGI:MGI:1354757;gbkey=mRNA;gene=Atp9b;product=ATPase%2C class II%2C type 9B%2C transcript variant X12;transcript_id=XM_036161204.1;extra_copy_number=0
CM058258.1	Liftoff	exon	80073812	80073910	.	-	.	ID=exon-XM_036161204.1-15;Parent=rna-XM_036161204.1;Dbxref=GeneID:50771,GenBank:XM_036161204.1,MGI:MGI:1354757;gbkey=mRNA;gene=Atp9b;product=ATPase%2C class II%2C type 9B%2C transcript variant X12;transcript_id=XM_036161204.1;extra_copy_number=0
CM058258.1	Liftoff	exon	80077579	80077749	.	-	.	ID=exon-XM_036161204.1-14;Parent=rna-XM_036161204.1;Dbxref=GeneID:50771,GenBank:XM_036161204.1,MGI:MGI:1354757;gbkey=mRNA;gene=Atp9b;product=ATPase%2C class II%2C type 9B%2C transcript variant X12;transcript_id=XM_036161204.1;extra_copy_number=0
CM058258.1	Liftoff	exon	80078391	80078474	.	-	.	ID=exon-XM_036161204.1-13;Parent=rna-XM_036161204.1;Dbxref=GeneID:50771,GenBank:XM_036161204.1,MGI:MGI:1354757;gbkey=mRNA;gene=Atp9b;product=ATPase%2C class II%2C type 9B%2C transcript variant X12;transcript_id=XM_036161204.1;extra_copy_number=0
CM058258.1	Liftoff	exon	80080540	80080632	.	-	.	ID=exon-XM_036161204.1-12;Parent=rna-XM_036161204.1;Dbxref=GeneID:50771,GenBank:XM_036161204.1,MGI:MGI:1354757;gbkey=mRNA;gene=Atp9b;product=ATPase%2C class II%2C type 9B%2C transcript variant X12;transcript_id=XM_036161204.1;extra_copy_number=0
CM058258.1	Liftoff	exon	80081288	80081449	.	-	.	ID=exon-XM_036161204.1-11;Parent=rna-XM_036161204.1;Dbxref=GeneID:50771,GenBank:XM_036161204.1,MGI:MGI:1354757;gbkey=mRNA;gene=Atp9b;product=ATPase%2C class II%2C type 9B%2C transcript variant X12;transcript_id=XM_036161204.1;extra_copy_number=0
CM058258.1	Liftoff	exon	80092313	80092561	.	-	.	ID=exon-XM_036161204.1-10;Parent=rna-XM_036161204.1;Dbxref=GeneID:50771,GenBank:XM_036161204.1,MGI:MGI:1354757;gbkey=mRNA;gene=Atp9b;product=ATPase%2C class II%2C type 9B%2C transcript variant X12;transcript_id=XM_036161204.1;extra_copy_number=0
CM058258.1	Liftoff	exon	80094378	80094490	.	-	.	ID=exon-XM_036161204.1-9;Parent=rna-XM_036161204.1;Dbxref=GeneID:50771,GenBank:XM_036161204.1,MGI:MGI:1354757;gbkey=mRNA;gene=Atp9b;product=ATPase%2C class II%2C type 9B%2C transcript variant X12;transcript_id=XM_036161204.1;extra_copy_number=0
CM058258.1	Liftoff	exon	80110800	80110942	.	-	.	ID=exon-XM_036161204.1-8;Parent=rna-XM_036161204.1;Dbxref=GeneID:50771,GenBank:XM_036161204.1,MGI:MGI:1354757;gbkey=mRNA;gene=Atp9b;product=ATPase%2C class II%2C type 9B%2C transcript variant X12;transcript_id=XM_036161204.1;extra_copy_number=0
CM058258.1	Liftoff	exon	80124125	80124285	.	-	.	ID=exon-XM_036161204.1-7;Parent=rna-XM_036161204.1;Dbxref=GeneID:50771,GenBank:XM_036161204.1,MGI:MGI:1354757;gbkey=mRNA;gene=Atp9b;product=ATPase%2C class II%2C type 9B%2C transcript variant X12;transcript_id=XM_036161204.1;extra_copy_number=0
CM058258.1	Liftoff	exon	80160038	80160113	.	-	.	ID=exon-XM_036161204.1-6;Parent=rna-XM_036161204.1;Dbxref=GeneID:50771,GenBank:XM_036161204.1,MGI:MGI:1354757;gbkey=mRNA;gene=Atp9b;product=ATPase%2C class II%2C type 9B%2C transcript variant X12;transcript_id=XM_036161204.1;extra_copy_number=0
CM058258.1	Liftoff	exon	80162683	80162763	.	-	.	ID=exon-XM_036161204.1-5;Parent=rna-XM_036161204.1;Dbxref=GeneID:50771,GenBank:XM_036161204.1,MGI:MGI:1354757;gbkey=mRNA;gene=Atp9b;product=ATPase%2C class II%2C type 9B%2C transcript variant X12;transcript_id=XM_036161204.1;extra_copy_number=0
CM058258.1	Liftoff	exon	80185264	80185315	.	-	.	ID=exon-XM_036161204.1-4;Parent=rna-XM_036161204.1;Dbxref=GeneID:50771,GenBank:XM_036161204.1,MGI:MGI:1354757;gbkey=mRNA;gene=Atp9b;product=ATPase%2C class II%2C type 9B%2C transcript variant X12;transcript_id=XM_036161204.1;extra_copy_number=0
CM058258.1	Liftoff	exon	80207337	80207445	.	-	.	ID=exon-XM_036161204.1-3;Parent=rna-XM_036161204.1;Dbxref=GeneID:50771,GenBank:XM_036161204.1,MGI:MGI:1354757;gbkey=mRNA;gene=Atp9b;product=ATPase%2C class II%2C type 9B%2C transcript variant X12;transcript_id=XM_036161204.1;extra_copy_number=0
CM058258.1	Liftoff	exon	80225116	80225229	.	-	.	ID=exon-XM_036161204.1-2;Parent=rna-XM_036161204.1;Dbxref=GeneID:50771,GenBank:XM_036161204.1,MGI:MGI:1354757;gbkey=mRNA;gene=Atp9b;product=ATPase%2C class II%2C type 9B%2C transcript variant X12;transcript_id=XM_036161204.1;extra_copy_number=0
CM058258.1	Liftoff	exon	80228321	80228471	.	-	.	ID=exon-XM_036161204.1-1;Parent=rna-XM_036161204.1;Dbxref=GeneID:50771,GenBank:XM_036161204.1,MGI:MGI:1354757;gbkey=mRNA;gene=Atp9b;product=ATPase%2C class II%2C type 9B%2C transcript variant X12;transcript_id=XM_036161204.1;extra_copy_number=0
CM058258.1	Liftoff	CDS	80051530	80051666	.	-	.	ID=cds-XP_036017097.1;Parent=rna-XM_036161204.1;Dbxref=GeneID:50771,GenBank:XP_036017097.1,MGI:MGI:1354757;Name=XP_036017097.1;gbkey=CDS;gene=Atp9b;product=probable phospholipid-transporting ATPase IIB isoform X6;protein_id=XP_036017097.1;extra_copy_number=0
CM058258.1	Liftoff	CDS	80052329	80052361	.	-	.	ID=cds-XP_036017097.1;Parent=rna-XM_036161204.1;Dbxref=GeneID:50771,GenBank:XP_036017097.1,MGI:MGI:1354757;Name=XP_036017097.1;gbkey=CDS;gene=Atp9b;product=probable phospholipid-transporting ATPase IIB isoform X6;protein_id=XP_036017097.1;extra_copy_number=0
CM058258.1	Liftoff	CDS	80054170	80054373	.	-	.	ID=cds-XP_036017097.1;Parent=rna-XM_036161204.1;Dbxref=GeneID:50771,GenBank:XP_036017097.1,MGI:MGI:1354757;Name=XP_036017097.1;gbkey=CDS;gene=Atp9b;product=probable phospholipid-transporting ATPase IIB isoform X6;protein_id=XP_036017097.1;extra_copy_number=0
CM058258.1	Liftoff	CDS	80055264	80055321	.	-	.	ID=cds-XP_036017097.1;Parent=rna-XM_036161204.1;Dbxref=GeneID:50771,GenBank:XP_036017097.1,MGI:MGI:1354757;Name=XP_036017097.1;gbkey=CDS;gene=Atp9b;product=probable phospholipid-transporting ATPase IIB isoform X6;protein_id=XP_036017097.1;extra_copy_number=0
CM058258.1	Liftoff	CDS	80065336	80065444	.	-	.	ID=cds-XP_036017097.1;Parent=rna-XM_036161204.1;Dbxref=GeneID:50771,GenBank:XP_036017097.1,MGI:MGI:1354757;Name=XP_036017097.1;gbkey=CDS;gene=Atp9b;product=probable phospholipid-transporting ATPase IIB isoform X6;protein_id=XP_036017097.1;extra_copy_number=0
CM058258.1	Liftoff	CDS	80068275	80068339	.	-	.	ID=cds-XP_036017097.1;Parent=rna-XM_036161204.1;Dbxref=GeneID:50771,GenBank:XP_036017097.1,MGI:MGI:1354757;Name=XP_036017097.1;gbkey=CDS;gene=Atp9b;product=probable phospholipid-transporting ATPase IIB isoform X6;protein_id=XP_036017097.1;extra_copy_number=0
CM058258.1	Liftoff	CDS	80068509	80068664	.	-	.	ID=cds-XP_036017097.1;Parent=rna-XM_036161204.1;Dbxref=GeneID:50771,GenBank:XP_036017097.1,MGI:MGI:1354757;Name=XP_036017097.1;gbkey=CDS;gene=Atp9b;product=probable phospholipid-transporting ATPase IIB isoform X6;protein_id=XP_036017097.1;extra_copy_number=0
CM058258.1	Liftoff	CDS	80069466	80069530	.	-	.	ID=cds-XP_036017097.1;Parent=rna-XM_036161204.1;Dbxref=GeneID:50771,GenBank:XP_036017097.1,MGI:MGI:1354757;Name=XP_036017097.1;gbkey=CDS;gene=Atp9b;product=probable phospholipid-transporting ATPase IIB isoform X6;protein_id=XP_036017097.1;extra_copy_number=0
CM058258.1	Liftoff	CDS	80069762	80069906	.	-	.	ID=cds-XP_036017097.1;Parent=rna-XM_036161204.1;Dbxref=GeneID:50771,GenBank:XP_036017097.1,MGI:MGI:1354757;Name=XP_036017097.1;gbkey=CDS;gene=Atp9b;product=probable phospholipid-transporting ATPase IIB isoform X6;protein_id=XP_036017097.1;extra_copy_number=0
CM058258.1	Liftoff	CDS	80071971	80072060	.	-	.	ID=cds-XP_036017097.1;Parent=rna-XM_036161204.1;Dbxref=GeneID:50771,GenBank:XP_036017097.1,MGI:MGI:1354757;Name=XP_036017097.1;gbkey=CDS;gene=Atp9b;product=probable phospholipid-transporting ATPase IIB isoform X6;protein_id=XP_036017097.1;extra_copy_number=0
CM058258.1	Liftoff	CDS	80073812	80073910	.	-	.	ID=cds-XP_036017097.1;Parent=rna-XM_036161204.1;Dbxref=GeneID:50771,GenBank:XP_036017097.1,MGI:MGI:1354757;Name=XP_036017097.1;gbkey=CDS;gene=Atp9b;product=probable phospholipid-transporting ATPase IIB isoform X6;protein_id=XP_036017097.1;extra_copy_number=0
CM058258.1	Liftoff	CDS	80077579	80077749	.	-	.	ID=cds-XP_036017097.1;Parent=rna-XM_036161204.1;Dbxref=GeneID:50771,GenBank:XP_036017097.1,MGI:MGI:1354757;Name=XP_036017097.1;gbkey=CDS;gene=Atp9b;product=probable phospholipid-transporting ATPase IIB isoform X6;protein_id=XP_036017097.1;extra_copy_number=0
CM058258.1	Liftoff	CDS	80078391	80078474	.	-	.	ID=cds-XP_036017097.1;Parent=rna-XM_036161204.1;Dbxref=GeneID:50771,GenBank:XP_036017097.1,MGI:MGI:1354757;Name=XP_036017097.1;gbkey=CDS;gene=Atp9b;product=probable phospholipid-transporting ATPase IIB isoform X6;protein_id=XP_036017097.1;extra_copy_number=0
CM058258.1	Liftoff	CDS	80080540	80080632	.	-	.	ID=cds-XP_036017097.1;Parent=rna-XM_036161204.1;Dbxref=GeneID:50771,GenBank:XP_036017097.1,MGI:MGI:1354757;Name=XP_036017097.1;gbkey=CDS;gene=Atp9b;product=probable phospholipid-transporting ATPase IIB isoform X6;protein_id=XP_036017097.1;extra_copy_number=0
CM058258.1	Liftoff	CDS	80081288	80081449	.	-	.	ID=cds-XP_036017097.1;Parent=rna-XM_036161204.1;Dbxref=GeneID:50771,GenBank:XP_036017097.1,MGI:MGI:1354757;Name=XP_036017097.1;gbkey=CDS;gene=Atp9b;product=probable phospholipid-transporting ATPase IIB isoform X6;protein_id=XP_036017097.1;extra_copy_number=0
CM058258.1	Liftoff	CDS	80092313	80092561	.	-	.	ID=cds-XP_036017097.1;Parent=rna-XM_036161204.1;Dbxref=GeneID:50771,GenBank:XP_036017097.1,MGI:MGI:1354757;Name=XP_036017097.1;gbkey=CDS;gene=Atp9b;product=probable phospholipid-transporting ATPase IIB isoform X6;protein_id=XP_036017097.1;extra_copy_number=0
CM058258.1	Liftoff	CDS	80094378	80094490	.	-	.	ID=cds-XP_036017097.1;Parent=rna-XM_036161204.1;Dbxref=GeneID:50771,GenBank:XP_036017097.1,MGI:MGI:1354757;Name=XP_036017097.1;gbkey=CDS;gene=Atp9b;product=probable phospholipid-transporting ATPase IIB isoform X6;protein_id=XP_036017097.1;extra_copy_number=0
CM058258.1	Liftoff	CDS	80110800	80110942	.	-	.	ID=cds-XP_036017097.1;Parent=rna-XM_036161204.1;Dbxref=GeneID:50771,GenBank:XP_036017097.1,MGI:MGI:1354757;Name=XP_036017097.1;gbkey=CDS;gene=Atp9b;product=probable phospholipid-transporting ATPase IIB isoform X6;protein_id=XP_036017097.1;extra_copy_number=0
CM058258.1	Liftoff	CDS	80124125	80124210	.	-	.	ID=cds-XP_036017097.1;Parent=rna-XM_036161204.1;Dbxref=GeneID:50771,GenBank:XP_036017097.1,MGI:MGI:1354757;Name=XP_036017097.1;gbkey=CDS;gene=Atp9b;product=probable phospholipid-transporting ATPase IIB isoform X6;protein_id=XP_036017097.1;extra_copy_number=0
CM058258.1	Liftoff	mRNA	80050592	80249565	.	-	.	ID=rna-XM_036161205.1;Parent=gene-Atp9b;Dbxref=GeneID:50771,GenBank:XM_036161205.1,MGI:MGI:1354757;Name=XM_036161205.1;gbkey=mRNA;gene=Atp9b;model_evidence=Supporting evidence includes similarity to: 30 ESTs%2C 256 long SRA reads%2C and 99%25 coverage of the annotated genomic feature by RNAseq alignments%2C including 28 samples with support for all annotated introns;product=ATPase%2C class II%2C type 9B%2C transcript variant X13;transcript_id=XM_036161205.1;matches_ref_protein=True;valid_ORF=True;extra_copy_number=0
CM058258.1	Liftoff	exon	80050592	80051666	.	-	.	ID=exon-XM_036161205.1-29;Parent=rna-XM_036161205.1;Dbxref=GeneID:50771,GenBank:XM_036161205.1,MGI:MGI:1354757;gbkey=mRNA;gene=Atp9b;product=ATPase%2C class II%2C type 9B%2C transcript variant X13;transcript_id=XM_036161205.1;extra_copy_number=0
CM058258.1	Liftoff	exon	80052329	80052361	.	-	.	ID=exon-XM_036161205.1-28;Parent=rna-XM_036161205.1;Dbxref=GeneID:50771,GenBank:XM_036161205.1,MGI:MGI:1354757;gbkey=mRNA;gene=Atp9b;product=ATPase%2C class II%2C type 9B%2C transcript variant X13;transcript_id=XM_036161205.1;extra_copy_number=0
CM058258.1	Liftoff	exon	80054170	80054373	.	-	.	ID=exon-XM_036161205.1-27;Parent=rna-XM_036161205.1;Dbxref=GeneID:50771,GenBank:XM_036161205.1,MGI:MGI:1354757;gbkey=mRNA;gene=Atp9b;product=ATPase%2C class II%2C type 9B%2C transcript variant X13;transcript_id=XM_036161205.1;extra_copy_number=0
CM058258.1	Liftoff	exon	80055264	80055321	.	-	.	ID=exon-XM_036161205.1-26;Parent=rna-XM_036161205.1;Dbxref=GeneID:50771,GenBank:XM_036161205.1,MGI:MGI:1354757;gbkey=mRNA;gene=Atp9b;product=ATPase%2C class II%2C type 9B%2C transcript variant X13;transcript_id=XM_036161205.1;extra_copy_number=0
CM058258.1	Liftoff	exon	80065336	80065444	.	-	.	ID=exon-XM_036161205.1-25;Parent=rna-XM_036161205.1;Dbxref=GeneID:50771,GenBank:XM_036161205.1,MGI:MGI:1354757;gbkey=mRNA;gene=Atp9b;product=ATPase%2C class II%2C type 9B%2C transcript variant X13;transcript_id=XM_036161205.1;extra_copy_number=0
CM058258.1	Liftoff	exon	80068275	80068339	.	-	.	ID=exon-XM_036161205.1-24;Parent=rna-XM_036161205.1;Dbxref=GeneID:50771,GenBank:XM_036161205.1,MGI:MGI:1354757;gbkey=mRNA;gene=Atp9b;product=ATPase%2C class II%2C type 9B%2C transcript variant X13;transcript_id=XM_036161205.1;extra_copy_number=0
CM058258.1	Liftoff	exon	80068509	80068664	.	-	.	ID=exon-XM_036161205.1-23;Parent=rna-XM_036161205.1;Dbxref=GeneID:50771,GenBank:XM_036161205.1,MGI:MGI:1354757;gbkey=mRNA;gene=Atp9b;product=ATPase%2C class II%2C type 9B%2C transcript variant X13;transcript_id=XM_036161205.1;extra_copy_number=0
CM058258.1	Liftoff	exon	80069466	80069530	.	-	.	ID=exon-XM_036161205.1-22;Parent=rna-XM_036161205.1;Dbxref=GeneID:50771,GenBank:XM_036161205.1,MGI:MGI:1354757;gbkey=mRNA;gene=Atp9b;product=ATPase%2C class II%2C type 9B%2C transcript variant X13;transcript_id=XM_036161205.1;extra_copy_number=0
CM058258.1	Liftoff	exon	80069762	80069906	.	-	.	ID=exon-XM_036161205.1-21;Parent=rna-XM_036161205.1;Dbxref=GeneID:50771,GenBank:XM_036161205.1,MGI:MGI:1354757;gbkey=mRNA;gene=Atp9b;product=ATPase%2C class II%2C type 9B%2C transcript variant X13;transcript_id=XM_036161205.1;extra_copy_number=0
CM058258.1	Liftoff	exon	80071971	80072060	.	-	.	ID=exon-XM_036161205.1-20;Parent=rna-XM_036161205.1;Dbxref=GeneID:50771,GenBank:XM_036161205.1,MGI:MGI:1354757;gbkey=mRNA;gene=Atp9b;product=ATPase%2C class II%2C type 9B%2C transcript variant X13;transcript_id=XM_036161205.1;extra_copy_number=0
CM058258.1	Liftoff	exon	80073812	80073910	.	-	.	ID=exon-XM_036161205.1-19;Parent=rna-XM_036161205.1;Dbxref=GeneID:50771,GenBank:XM_036161205.1,MGI:MGI:1354757;gbkey=mRNA;gene=Atp9b;product=ATPase%2C class II%2C type 9B%2C transcript variant X13;transcript_id=XM_036161205.1;extra_copy_number=0
CM058258.1	Liftoff	exon	80077579	80077749	.	-	.	ID=exon-XM_036161205.1-18;Parent=rna-XM_036161205.1;Dbxref=GeneID:50771,GenBank:XM_036161205.1,MGI:MGI:1354757;gbkey=mRNA;gene=Atp9b;product=ATPase%2C class II%2C type 9B%2C transcript variant X13;transcript_id=XM_036161205.1;extra_copy_number=0
CM058258.1	Liftoff	exon	80078391	80078474	.	-	.	ID=exon-XM_036161205.1-17;Parent=rna-XM_036161205.1;Dbxref=GeneID:50771,GenBank:XM_036161205.1,MGI:MGI:1354757;gbkey=mRNA;gene=Atp9b;product=ATPase%2C class II%2C type 9B%2C transcript variant X13;transcript_id=XM_036161205.1;extra_copy_number=0
CM058258.1	Liftoff	exon	80080540	80080632	.	-	.	ID=exon-XM_036161205.1-16;Parent=rna-XM_036161205.1;Dbxref=GeneID:50771,GenBank:XM_036161205.1,MGI:MGI:1354757;gbkey=mRNA;gene=Atp9b;product=ATPase%2C class II%2C type 9B%2C transcript variant X13;transcript_id=XM_036161205.1;extra_copy_number=0
CM058258.1	Liftoff	exon	80081288	80081449	.	-	.	ID=exon-XM_036161205.1-15;Parent=rna-XM_036161205.1;Dbxref=GeneID:50771,GenBank:XM_036161205.1,MGI:MGI:1354757;gbkey=mRNA;gene=Atp9b;product=ATPase%2C class II%2C type 9B%2C transcript variant X13;transcript_id=XM_036161205.1;extra_copy_number=0
CM058258.1	Liftoff	exon	80092313	80092561	.	-	.	ID=exon-XM_036161205.1-14;Parent=rna-XM_036161205.1;Dbxref=GeneID:50771,GenBank:XM_036161205.1,MGI:MGI:1354757;gbkey=mRNA;gene=Atp9b;product=ATPase%2C class II%2C type 9B%2C transcript variant X13;transcript_id=XM_036161205.1;extra_copy_number=0
CM058258.1	Liftoff	exon	80094378	80094490	.	-	.	ID=exon-XM_036161205.1-13;Parent=rna-XM_036161205.1;Dbxref=GeneID:50771,GenBank:XM_036161205.1,MGI:MGI:1354757;gbkey=mRNA;gene=Atp9b;product=ATPase%2C class II%2C type 9B%2C transcript variant X13;transcript_id=XM_036161205.1;extra_copy_number=0
CM058258.1	Liftoff	exon	80110800	80110942	.	-	.	ID=exon-XM_036161205.1-12;Parent=rna-XM_036161205.1;Dbxref=GeneID:50771,GenBank:XM_036161205.1,MGI:MGI:1354757;gbkey=mRNA;gene=Atp9b;product=ATPase%2C class II%2C type 9B%2C transcript variant X13;transcript_id=XM_036161205.1;extra_copy_number=0
CM058258.1	Liftoff	exon	80151868	80151944	.	-	.	ID=exon-XM_036161205.1-11;Parent=rna-XM_036161205.1;Dbxref=GeneID:50771,GenBank:XM_036161205.1,MGI:MGI:1354757;gbkey=mRNA;gene=Atp9b;product=ATPase%2C class II%2C type 9B%2C transcript variant X13;transcript_id=XM_036161205.1;extra_copy_number=0
CM058258.1	Liftoff	exon	80160038	80160113	.	-	.	ID=exon-XM_036161205.1-10;Parent=rna-XM_036161205.1;Dbxref=GeneID:50771,GenBank:XM_036161205.1,MGI:MGI:1354757;gbkey=mRNA;gene=Atp9b;product=ATPase%2C class II%2C type 9B%2C transcript variant X13;transcript_id=XM_036161205.1;extra_copy_number=0
CM058258.1	Liftoff	exon	80162683	80162763	.	-	.	ID=exon-XM_036161205.1-9;Parent=rna-XM_036161205.1;Dbxref=GeneID:50771,GenBank:XM_036161205.1,MGI:MGI:1354757;gbkey=mRNA;gene=Atp9b;product=ATPase%2C class II%2C type 9B%2C transcript variant X13;transcript_id=XM_036161205.1;extra_copy_number=0
CM058258.1	Liftoff	exon	80174066	80174160	.	-	.	ID=exon-XM_036161205.1-8;Parent=rna-XM_036161205.1;Dbxref=GeneID:50771,GenBank:XM_036161205.1,MGI:MGI:1354757;gbkey=mRNA;gene=Atp9b;product=ATPase%2C class II%2C type 9B%2C transcript variant X13;transcript_id=XM_036161205.1;extra_copy_number=0
CM058258.1	Liftoff	exon	80185264	80185315	.	-	.	ID=exon-XM_036161205.1-7;Parent=rna-XM_036161205.1;Dbxref=GeneID:50771,GenBank:XM_036161205.1,MGI:MGI:1354757;gbkey=mRNA;gene=Atp9b;product=ATPase%2C class II%2C type 9B%2C transcript variant X13;transcript_id=XM_036161205.1;extra_copy_number=0
CM058258.1	Liftoff	exon	80192837	80192895	.	-	.	ID=exon-XM_036161205.1-6;Parent=rna-XM_036161205.1;Dbxref=GeneID:50771,GenBank:XM_036161205.1,MGI:MGI:1354757;gbkey=mRNA;gene=Atp9b;product=ATPase%2C class II%2C type 9B%2C transcript variant X13;transcript_id=XM_036161205.1;extra_copy_number=0
CM058258.1	Liftoff	exon	80207337	80207445	.	-	.	ID=exon-XM_036161205.1-5;Parent=rna-XM_036161205.1;Dbxref=GeneID:50771,GenBank:XM_036161205.1,MGI:MGI:1354757;gbkey=mRNA;gene=Atp9b;product=ATPase%2C class II%2C type 9B%2C transcript variant X13;transcript_id=XM_036161205.1;extra_copy_number=0
CM058258.1	Liftoff	exon	80225116	80225229	.	-	.	ID=exon-XM_036161205.1-4;Parent=rna-XM_036161205.1;Dbxref=GeneID:50771,GenBank:XM_036161205.1,MGI:MGI:1354757;gbkey=mRNA;gene=Atp9b;product=ATPase%2C class II%2C type 9B%2C transcript variant X13;transcript_id=XM_036161205.1;extra_copy_number=0
CM058258.1	Liftoff	exon	80228321	80228471	.	-	.	ID=exon-XM_036161205.1-3;Parent=rna-XM_036161205.1;Dbxref=GeneID:50771,GenBank:XM_036161205.1,MGI:MGI:1354757;gbkey=mRNA;gene=Atp9b;product=ATPase%2C class II%2C type 9B%2C transcript variant X13;transcript_id=XM_036161205.1;extra_copy_number=0
CM058258.1	Liftoff	exon	80233229	80233402	.	-	.	ID=exon-XM_036161205.1-2;Parent=rna-XM_036161205.1;Dbxref=GeneID:50771,GenBank:XM_036161205.1,MGI:MGI:1354757;gbkey=mRNA;gene=Atp9b;product=ATPase%2C class II%2C type 9B%2C transcript variant X13;transcript_id=XM_036161205.1;extra_copy_number=0
CM058258.1	Liftoff	exon	80249345	80249565	.	-	.	ID=exon-XM_036161205.1-1;Parent=rna-XM_036161205.1;Dbxref=GeneID:50771,GenBank:XM_036161205.1,MGI:MGI:1354757;gbkey=mRNA;gene=Atp9b;product=ATPase%2C class II%2C type 9B%2C transcript variant X13;transcript_id=XM_036161205.1;extra_copy_number=0
CM058258.1	Liftoff	CDS	80051530	80051666	.	-	.	ID=cds-XP_036017098.1;Parent=rna-XM_036161205.1;Dbxref=GeneID:50771,GenBank:XP_036017098.1,MGI:MGI:1354757;Name=XP_036017098.1;gbkey=CDS;gene=Atp9b;product=probable phospholipid-transporting ATPase IIB isoform X7;protein_id=XP_036017098.1;extra_copy_number=0
CM058258.1	Liftoff	CDS	80052329	80052361	.	-	.	ID=cds-XP_036017098.1;Parent=rna-XM_036161205.1;Dbxref=GeneID:50771,GenBank:XP_036017098.1,MGI:MGI:1354757;Name=XP_036017098.1;gbkey=CDS;gene=Atp9b;product=probable phospholipid-transporting ATPase IIB isoform X7;protein_id=XP_036017098.1;extra_copy_number=0
CM058258.1	Liftoff	CDS	80054170	80054373	.	-	.	ID=cds-XP_036017098.1;Parent=rna-XM_036161205.1;Dbxref=GeneID:50771,GenBank:XP_036017098.1,MGI:MGI:1354757;Name=XP_036017098.1;gbkey=CDS;gene=Atp9b;product=probable phospholipid-transporting ATPase IIB isoform X7;protein_id=XP_036017098.1;extra_copy_number=0
CM058258.1	Liftoff	CDS	80055264	80055321	.	-	.	ID=cds-XP_036017098.1;Parent=rna-XM_036161205.1;Dbxref=GeneID:50771,GenBank:XP_036017098.1,MGI:MGI:1354757;Name=XP_036017098.1;gbkey=CDS;gene=Atp9b;product=probable phospholipid-transporting ATPase IIB isoform X7;protein_id=XP_036017098.1;extra_copy_number=0
CM058258.1	Liftoff	CDS	80065336	80065444	.	-	.	ID=cds-XP_036017098.1;Parent=rna-XM_036161205.1;Dbxref=GeneID:50771,GenBank:XP_036017098.1,MGI:MGI:1354757;Name=XP_036017098.1;gbkey=CDS;gene=Atp9b;product=probable phospholipid-transporting ATPase IIB isoform X7;protein_id=XP_036017098.1;extra_copy_number=0
CM058258.1	Liftoff	CDS	80068275	80068339	.	-	.	ID=cds-XP_036017098.1;Parent=rna-XM_036161205.1;Dbxref=GeneID:50771,GenBank:XP_036017098.1,MGI:MGI:1354757;Name=XP_036017098.1;gbkey=CDS;gene=Atp9b;product=probable phospholipid-transporting ATPase IIB isoform X7;protein_id=XP_036017098.1;extra_copy_number=0
CM058258.1	Liftoff	CDS	80068509	80068664	.	-	.	ID=cds-XP_036017098.1;Parent=rna-XM_036161205.1;Dbxref=GeneID:50771,GenBank:XP_036017098.1,MGI:MGI:1354757;Name=XP_036017098.1;gbkey=CDS;gene=Atp9b;product=probable phospholipid-transporting ATPase IIB isoform X7;protein_id=XP_036017098.1;extra_copy_number=0
CM058258.1	Liftoff	CDS	80069466	80069530	.	-	.	ID=cds-XP_036017098.1;Parent=rna-XM_036161205.1;Dbxref=GeneID:50771,GenBank:XP_036017098.1,MGI:MGI:1354757;Name=XP_036017098.1;gbkey=CDS;gene=Atp9b;product=probable phospholipid-transporting ATPase IIB isoform X7;protein_id=XP_036017098.1;extra_copy_number=0
CM058258.1	Liftoff	CDS	80069762	80069906	.	-	.	ID=cds-XP_036017098.1;Parent=rna-XM_036161205.1;Dbxref=GeneID:50771,GenBank:XP_036017098.1,MGI:MGI:1354757;Name=XP_036017098.1;gbkey=CDS;gene=Atp9b;product=probable phospholipid-transporting ATPase IIB isoform X7;protein_id=XP_036017098.1;extra_copy_number=0
CM058258.1	Liftoff	CDS	80071971	80072060	.	-	.	ID=cds-XP_036017098.1;Parent=rna-XM_036161205.1;Dbxref=GeneID:50771,GenBank:XP_036017098.1,MGI:MGI:1354757;Name=XP_036017098.1;gbkey=CDS;gene=Atp9b;product=probable phospholipid-transporting ATPase IIB isoform X7;protein_id=XP_036017098.1;extra_copy_number=0
CM058258.1	Liftoff	CDS	80073812	80073910	.	-	.	ID=cds-XP_036017098.1;Parent=rna-XM_036161205.1;Dbxref=GeneID:50771,GenBank:XP_036017098.1,MGI:MGI:1354757;Name=XP_036017098.1;gbkey=CDS;gene=Atp9b;product=probable phospholipid-transporting ATPase IIB isoform X7;protein_id=XP_036017098.1;extra_copy_number=0
CM058258.1	Liftoff	CDS	80077579	80077749	.	-	.	ID=cds-XP_036017098.1;Parent=rna-XM_036161205.1;Dbxref=GeneID:50771,GenBank:XP_036017098.1,MGI:MGI:1354757;Name=XP_036017098.1;gbkey=CDS;gene=Atp9b;product=probable phospholipid-transporting ATPase IIB isoform X7;protein_id=XP_036017098.1;extra_copy_number=0
CM058258.1	Liftoff	CDS	80078391	80078474	.	-	.	ID=cds-XP_036017098.1;Parent=rna-XM_036161205.1;Dbxref=GeneID:50771,GenBank:XP_036017098.1,MGI:MGI:1354757;Name=XP_036017098.1;gbkey=CDS;gene=Atp9b;product=probable phospholipid-transporting ATPase IIB isoform X7;protein_id=XP_036017098.1;extra_copy_number=0
CM058258.1	Liftoff	CDS	80080540	80080632	.	-	.	ID=cds-XP_036017098.1;Parent=rna-XM_036161205.1;Dbxref=GeneID:50771,GenBank:XP_036017098.1,MGI:MGI:1354757;Name=XP_036017098.1;gbkey=CDS;gene=Atp9b;product=probable phospholipid-transporting ATPase IIB isoform X7;protein_id=XP_036017098.1;extra_copy_number=0
CM058258.1	Liftoff	CDS	80081288	80081449	.	-	.	ID=cds-XP_036017098.1;Parent=rna-XM_036161205.1;Dbxref=GeneID:50771,GenBank:XP_036017098.1,MGI:MGI:1354757;Name=XP_036017098.1;gbkey=CDS;gene=Atp9b;product=probable phospholipid-transporting ATPase IIB isoform X7;protein_id=XP_036017098.1;extra_copy_number=0
CM058258.1	Liftoff	CDS	80092313	80092561	.	-	.	ID=cds-XP_036017098.1;Parent=rna-XM_036161205.1;Dbxref=GeneID:50771,GenBank:XP_036017098.1,MGI:MGI:1354757;Name=XP_036017098.1;gbkey=CDS;gene=Atp9b;product=probable phospholipid-transporting ATPase IIB isoform X7;protein_id=XP_036017098.1;extra_copy_number=0
CM058258.1	Liftoff	CDS	80094378	80094490	.	-	.	ID=cds-XP_036017098.1;Parent=rna-XM_036161205.1;Dbxref=GeneID:50771,GenBank:XP_036017098.1,MGI:MGI:1354757;Name=XP_036017098.1;gbkey=CDS;gene=Atp9b;product=probable phospholipid-transporting ATPase IIB isoform X7;protein_id=XP_036017098.1;extra_copy_number=0
CM058258.1	Liftoff	CDS	80110800	80110923	.	-	.	ID=cds-XP_036017098.1;Parent=rna-XM_036161205.1;Dbxref=GeneID:50771,GenBank:XP_036017098.1,MGI:MGI:1354757;Name=XP_036017098.1;gbkey=CDS;gene=Atp9b;product=probable phospholipid-transporting ATPase IIB isoform X7;protein_id=XP_036017098.1;extra_copy_number=0
CM058258.1	Liftoff	mRNA	80050592	80228471	.	-	.	ID=rna-XM_036161206.1;Parent=gene-Atp9b;Dbxref=GeneID:50771,GenBank:XM_036161206.1,MGI:MGI:1354757;Name=XM_036161206.1;gbkey=mRNA;gene=Atp9b;model_evidence=Supporting evidence includes similarity to: 23 ESTs%2C 241 long SRA reads%2C and 100%25 coverage of the annotated genomic feature by RNAseq alignments%2C including 15 samples with support for all annotated introns;product=ATPase%2C class II%2C type 9B%2C transcript variant X14;transcript_id=XM_036161206.1;matches_ref_protein=True;valid_ORF=True;extra_copy_number=0
CM058258.1	Liftoff	exon	80050592	80051666	.	-	.	ID=exon-XM_036161206.1-24;Parent=rna-XM_036161206.1;Dbxref=GeneID:50771,GenBank:XM_036161206.1,MGI:MGI:1354757;gbkey=mRNA;gene=Atp9b;product=ATPase%2C class II%2C type 9B%2C transcript variant X14;transcript_id=XM_036161206.1;extra_copy_number=0
CM058258.1	Liftoff	exon	80052329	80052361	.	-	.	ID=exon-XM_036161206.1-23;Parent=rna-XM_036161206.1;Dbxref=GeneID:50771,GenBank:XM_036161206.1,MGI:MGI:1354757;gbkey=mRNA;gene=Atp9b;product=ATPase%2C class II%2C type 9B%2C transcript variant X14;transcript_id=XM_036161206.1;extra_copy_number=0
CM058258.1	Liftoff	exon	80054170	80054373	.	-	.	ID=exon-XM_036161206.1-22;Parent=rna-XM_036161206.1;Dbxref=GeneID:50771,GenBank:XM_036161206.1,MGI:MGI:1354757;gbkey=mRNA;gene=Atp9b;product=ATPase%2C class II%2C type 9B%2C transcript variant X14;transcript_id=XM_036161206.1;extra_copy_number=0
CM058258.1	Liftoff	exon	80055264	80055321	.	-	.	ID=exon-XM_036161206.1-21;Parent=rna-XM_036161206.1;Dbxref=GeneID:50771,GenBank:XM_036161206.1,MGI:MGI:1354757;gbkey=mRNA;gene=Atp9b;product=ATPase%2C class II%2C type 9B%2C transcript variant X14;transcript_id=XM_036161206.1;extra_copy_number=0
CM058258.1	Liftoff	exon	80065336	80065444	.	-	.	ID=exon-XM_036161206.1-20;Parent=rna-XM_036161206.1;Dbxref=GeneID:50771,GenBank:XM_036161206.1,MGI:MGI:1354757;gbkey=mRNA;gene=Atp9b;product=ATPase%2C class II%2C type 9B%2C transcript variant X14;transcript_id=XM_036161206.1;extra_copy_number=0
CM058258.1	Liftoff	exon	80068275	80068339	.	-	.	ID=exon-XM_036161206.1-19;Parent=rna-XM_036161206.1;Dbxref=GeneID:50771,GenBank:XM_036161206.1,MGI:MGI:1354757;gbkey=mRNA;gene=Atp9b;product=ATPase%2C class II%2C type 9B%2C transcript variant X14;transcript_id=XM_036161206.1;extra_copy_number=0
CM058258.1	Liftoff	exon	80068509	80068664	.	-	.	ID=exon-XM_036161206.1-18;Parent=rna-XM_036161206.1;Dbxref=GeneID:50771,GenBank:XM_036161206.1,MGI:MGI:1354757;gbkey=mRNA;gene=Atp9b;product=ATPase%2C class II%2C type 9B%2C transcript variant X14;transcript_id=XM_036161206.1;extra_copy_number=0
CM058258.1	Liftoff	exon	80069466	80069530	.	-	.	ID=exon-XM_036161206.1-17;Parent=rna-XM_036161206.1;Dbxref=GeneID:50771,GenBank:XM_036161206.1,MGI:MGI:1354757;gbkey=mRNA;gene=Atp9b;product=ATPase%2C class II%2C type 9B%2C transcript variant X14;transcript_id=XM_036161206.1;extra_copy_number=0
CM058258.1	Liftoff	exon	80069762	80069906	.	-	.	ID=exon-XM_036161206.1-16;Parent=rna-XM_036161206.1;Dbxref=GeneID:50771,GenBank:XM_036161206.1,MGI:MGI:1354757;gbkey=mRNA;gene=Atp9b;product=ATPase%2C class II%2C type 9B%2C transcript variant X14;transcript_id=XM_036161206.1;extra_copy_number=0
CM058258.1	Liftoff	exon	80071971	80072060	.	-	.	ID=exon-XM_036161206.1-15;Parent=rna-XM_036161206.1;Dbxref=GeneID:50771,GenBank:XM_036161206.1,MGI:MGI:1354757;gbkey=mRNA;gene=Atp9b;product=ATPase%2C class II%2C type 9B%2C transcript variant X14;transcript_id=XM_036161206.1;extra_copy_number=0
CM058258.1	Liftoff	exon	80073812	80073910	.	-	.	ID=exon-XM_036161206.1-14;Parent=rna-XM_036161206.1;Dbxref=GeneID:50771,GenBank:XM_036161206.1,MGI:MGI:1354757;gbkey=mRNA;gene=Atp9b;product=ATPase%2C class II%2C type 9B%2C transcript variant X14;transcript_id=XM_036161206.1;extra_copy_number=0
CM058258.1	Liftoff	exon	80077579	80077749	.	-	.	ID=exon-XM_036161206.1-13;Parent=rna-XM_036161206.1;Dbxref=GeneID:50771,GenBank:XM_036161206.1,MGI:MGI:1354757;gbkey=mRNA;gene=Atp9b;product=ATPase%2C class II%2C type 9B%2C transcript variant X14;transcript_id=XM_036161206.1;extra_copy_number=0
CM058258.1	Liftoff	exon	80078391	80078474	.	-	.	ID=exon-XM_036161206.1-12;Parent=rna-XM_036161206.1;Dbxref=GeneID:50771,GenBank:XM_036161206.1,MGI:MGI:1354757;gbkey=mRNA;gene=Atp9b;product=ATPase%2C class II%2C type 9B%2C transcript variant X14;transcript_id=XM_036161206.1;extra_copy_number=0
CM058258.1	Liftoff	exon	80080540	80080632	.	-	.	ID=exon-XM_036161206.1-11;Parent=rna-XM_036161206.1;Dbxref=GeneID:50771,GenBank:XM_036161206.1,MGI:MGI:1354757;gbkey=mRNA;gene=Atp9b;product=ATPase%2C class II%2C type 9B%2C transcript variant X14;transcript_id=XM_036161206.1;extra_copy_number=0
CM058258.1	Liftoff	exon	80081288	80081449	.	-	.	ID=exon-XM_036161206.1-10;Parent=rna-XM_036161206.1;Dbxref=GeneID:50771,GenBank:XM_036161206.1,MGI:MGI:1354757;gbkey=mRNA;gene=Atp9b;product=ATPase%2C class II%2C type 9B%2C transcript variant X14;transcript_id=XM_036161206.1;extra_copy_number=0
CM058258.1	Liftoff	exon	80092313	80092561	.	-	.	ID=exon-XM_036161206.1-9;Parent=rna-XM_036161206.1;Dbxref=GeneID:50771,GenBank:XM_036161206.1,MGI:MGI:1354757;gbkey=mRNA;gene=Atp9b;product=ATPase%2C class II%2C type 9B%2C transcript variant X14;transcript_id=XM_036161206.1;extra_copy_number=0
CM058258.1	Liftoff	exon	80094378	80094490	.	-	.	ID=exon-XM_036161206.1-8;Parent=rna-XM_036161206.1;Dbxref=GeneID:50771,GenBank:XM_036161206.1,MGI:MGI:1354757;gbkey=mRNA;gene=Atp9b;product=ATPase%2C class II%2C type 9B%2C transcript variant X14;transcript_id=XM_036161206.1;extra_copy_number=0
CM058258.1	Liftoff	exon	80110800	80110942	.	-	.	ID=exon-XM_036161206.1-7;Parent=rna-XM_036161206.1;Dbxref=GeneID:50771,GenBank:XM_036161206.1,MGI:MGI:1354757;gbkey=mRNA;gene=Atp9b;product=ATPase%2C class II%2C type 9B%2C transcript variant X14;transcript_id=XM_036161206.1;extra_copy_number=0
CM058258.1	Liftoff	exon	80160038	80160113	.	-	.	ID=exon-XM_036161206.1-6;Parent=rna-XM_036161206.1;Dbxref=GeneID:50771,GenBank:XM_036161206.1,MGI:MGI:1354757;gbkey=mRNA;gene=Atp9b;product=ATPase%2C class II%2C type 9B%2C transcript variant X14;transcript_id=XM_036161206.1;extra_copy_number=0
CM058258.1	Liftoff	exon	80162683	80162763	.	-	.	ID=exon-XM_036161206.1-5;Parent=rna-XM_036161206.1;Dbxref=GeneID:50771,GenBank:XM_036161206.1,MGI:MGI:1354757;gbkey=mRNA;gene=Atp9b;product=ATPase%2C class II%2C type 9B%2C transcript variant X14;transcript_id=XM_036161206.1;extra_copy_number=0
CM058258.1	Liftoff	exon	80185264	80185315	.	-	.	ID=exon-XM_036161206.1-4;Parent=rna-XM_036161206.1;Dbxref=GeneID:50771,GenBank:XM_036161206.1,MGI:MGI:1354757;gbkey=mRNA;gene=Atp9b;product=ATPase%2C class II%2C type 9B%2C transcript variant X14;transcript_id=XM_036161206.1;extra_copy_number=0
CM058258.1	Liftoff	exon	80207337	80207445	.	-	.	ID=exon-XM_036161206.1-3;Parent=rna-XM_036161206.1;Dbxref=GeneID:50771,GenBank:XM_036161206.1,MGI:MGI:1354757;gbkey=mRNA;gene=Atp9b;product=ATPase%2C class II%2C type 9B%2C transcript variant X14;transcript_id=XM_036161206.1;extra_copy_number=0
CM058258.1	Liftoff	exon	80225116	80225229	.	-	.	ID=exon-XM_036161206.1-2;Parent=rna-XM_036161206.1;Dbxref=GeneID:50771,GenBank:XM_036161206.1,MGI:MGI:1354757;gbkey=mRNA;gene=Atp9b;product=ATPase%2C class II%2C type 9B%2C transcript variant X14;transcript_id=XM_036161206.1;extra_copy_number=0
CM058258.1	Liftoff	exon	80228321	80228471	.	-	.	ID=exon-XM_036161206.1-1;Parent=rna-XM_036161206.1;Dbxref=GeneID:50771,GenBank:XM_036161206.1,MGI:MGI:1354757;gbkey=mRNA;gene=Atp9b;product=ATPase%2C class II%2C type 9B%2C transcript variant X14;transcript_id=XM_036161206.1;extra_copy_number=0
CM058258.1	Liftoff	CDS	80051530	80051666	.	-	.	ID=cds-XP_036017099.1;Parent=rna-XM_036161206.1;Dbxref=GeneID:50771,GenBank:XP_036017099.1,MGI:MGI:1354757;Name=XP_036017099.1;gbkey=CDS;gene=Atp9b;product=probable phospholipid-transporting ATPase IIB isoform X7;protein_id=XP_036017099.1;extra_copy_number=0
CM058258.1	Liftoff	CDS	80052329	80052361	.	-	.	ID=cds-XP_036017099.1;Parent=rna-XM_036161206.1;Dbxref=GeneID:50771,GenBank:XP_036017099.1,MGI:MGI:1354757;Name=XP_036017099.1;gbkey=CDS;gene=Atp9b;product=probable phospholipid-transporting ATPase IIB isoform X7;protein_id=XP_036017099.1;extra_copy_number=0
CM058258.1	Liftoff	CDS	80054170	80054373	.	-	.	ID=cds-XP_036017099.1;Parent=rna-XM_036161206.1;Dbxref=GeneID:50771,GenBank:XP_036017099.1,MGI:MGI:1354757;Name=XP_036017099.1;gbkey=CDS;gene=Atp9b;product=probable phospholipid-transporting ATPase IIB isoform X7;protein_id=XP_036017099.1;extra_copy_number=0
CM058258.1	Liftoff	CDS	80055264	80055321	.	-	.	ID=cds-XP_036017099.1;Parent=rna-XM_036161206.1;Dbxref=GeneID:50771,GenBank:XP_036017099.1,MGI:MGI:1354757;Name=XP_036017099.1;gbkey=CDS;gene=Atp9b;product=probable phospholipid-transporting ATPase IIB isoform X7;protein_id=XP_036017099.1;extra_copy_number=0
CM058258.1	Liftoff	CDS	80065336	80065444	.	-	.	ID=cds-XP_036017099.1;Parent=rna-XM_036161206.1;Dbxref=GeneID:50771,GenBank:XP_036017099.1,MGI:MGI:1354757;Name=XP_036017099.1;gbkey=CDS;gene=Atp9b;product=probable phospholipid-transporting ATPase IIB isoform X7;protein_id=XP_036017099.1;extra_copy_number=0
CM058258.1	Liftoff	CDS	80068275	80068339	.	-	.	ID=cds-XP_036017099.1;Parent=rna-XM_036161206.1;Dbxref=GeneID:50771,GenBank:XP_036017099.1,MGI:MGI:1354757;Name=XP_036017099.1;gbkey=CDS;gene=Atp9b;product=probable phospholipid-transporting ATPase IIB isoform X7;protein_id=XP_036017099.1;extra_copy_number=0
CM058258.1	Liftoff	CDS	80068509	80068664	.	-	.	ID=cds-XP_036017099.1;Parent=rna-XM_036161206.1;Dbxref=GeneID:50771,GenBank:XP_036017099.1,MGI:MGI:1354757;Name=XP_036017099.1;gbkey=CDS;gene=Atp9b;product=probable phospholipid-transporting ATPase IIB isoform X7;protein_id=XP_036017099.1;extra_copy_number=0
CM058258.1	Liftoff	CDS	80069466	80069530	.	-	.	ID=cds-XP_036017099.1;Parent=rna-XM_036161206.1;Dbxref=GeneID:50771,GenBank:XP_036017099.1,MGI:MGI:1354757;Name=XP_036017099.1;gbkey=CDS;gene=Atp9b;product=probable phospholipid-transporting ATPase IIB isoform X7;protein_id=XP_036017099.1;extra_copy_number=0
CM058258.1	Liftoff	CDS	80069762	80069906	.	-	.	ID=cds-XP_036017099.1;Parent=rna-XM_036161206.1;Dbxref=GeneID:50771,GenBank:XP_036017099.1,MGI:MGI:1354757;Name=XP_036017099.1;gbkey=CDS;gene=Atp9b;product=probable phospholipid-transporting ATPase IIB isoform X7;protein_id=XP_036017099.1;extra_copy_number=0
CM058258.1	Liftoff	CDS	80071971	80072060	.	-	.	ID=cds-XP_036017099.1;Parent=rna-XM_036161206.1;Dbxref=GeneID:50771,GenBank:XP_036017099.1,MGI:MGI:1354757;Name=XP_036017099.1;gbkey=CDS;gene=Atp9b;product=probable phospholipid-transporting ATPase IIB isoform X7;protein_id=XP_036017099.1;extra_copy_number=0
CM058258.1	Liftoff	CDS	80073812	80073910	.	-	.	ID=cds-XP_036017099.1;Parent=rna-XM_036161206.1;Dbxref=GeneID:50771,GenBank:XP_036017099.1,MGI:MGI:1354757;Name=XP_036017099.1;gbkey=CDS;gene=Atp9b;product=probable phospholipid-transporting ATPase IIB isoform X7;protein_id=XP_036017099.1;extra_copy_number=0
CM058258.1	Liftoff	CDS	80077579	80077749	.	-	.	ID=cds-XP_036017099.1;Parent=rna-XM_036161206.1;Dbxref=GeneID:50771,GenBank:XP_036017099.1,MGI:MGI:1354757;Name=XP_036017099.1;gbkey=CDS;gene=Atp9b;product=probable phospholipid-transporting ATPase IIB isoform X7;protein_id=XP_036017099.1;extra_copy_number=0
CM058258.1	Liftoff	CDS	80078391	80078474	.	-	.	ID=cds-XP_036017099.1;Parent=rna-XM_036161206.1;Dbxref=GeneID:50771,GenBank:XP_036017099.1,MGI:MGI:1354757;Name=XP_036017099.1;gbkey=CDS;gene=Atp9b;product=probable phospholipid-transporting ATPase IIB isoform X7;protein_id=XP_036017099.1;extra_copy_number=0
CM058258.1	Liftoff	CDS	80080540	80080632	.	-	.	ID=cds-XP_036017099.1;Parent=rna-XM_036161206.1;Dbxref=GeneID:50771,GenBank:XP_036017099.1,MGI:MGI:1354757;Name=XP_036017099.1;gbkey=CDS;gene=Atp9b;product=probable phospholipid-transporting ATPase IIB isoform X7;protein_id=XP_036017099.1;extra_copy_number=0
CM058258.1	Liftoff	CDS	80081288	80081449	.	-	.	ID=cds-XP_036017099.1;Parent=rna-XM_036161206.1;Dbxref=GeneID:50771,GenBank:XP_036017099.1,MGI:MGI:1354757;Name=XP_036017099.1;gbkey=CDS;gene=Atp9b;product=probable phospholipid-transporting ATPase IIB isoform X7;protein_id=XP_036017099.1;extra_copy_number=0
CM058258.1	Liftoff	CDS	80092313	80092561	.	-	.	ID=cds-XP_036017099.1;Parent=rna-XM_036161206.1;Dbxref=GeneID:50771,GenBank:XP_036017099.1,MGI:MGI:1354757;Name=XP_036017099.1;gbkey=CDS;gene=Atp9b;product=probable phospholipid-transporting ATPase IIB isoform X7;protein_id=XP_036017099.1;extra_copy_number=0
CM058258.1	Liftoff	CDS	80094378	80094490	.	-	.	ID=cds-XP_036017099.1;Parent=rna-XM_036161206.1;Dbxref=GeneID:50771,GenBank:XP_036017099.1,MGI:MGI:1354757;Name=XP_036017099.1;gbkey=CDS;gene=Atp9b;product=probable phospholipid-transporting ATPase IIB isoform X7;protein_id=XP_036017099.1;extra_copy_number=0
CM058258.1	Liftoff	CDS	80110800	80110923	.	-	.	ID=cds-XP_036017099.1;Parent=rna-XM_036161206.1;Dbxref=GeneID:50771,GenBank:XP_036017099.1,MGI:MGI:1354757;Name=XP_036017099.1;gbkey=CDS;gene=Atp9b;product=probable phospholipid-transporting ATPase IIB isoform X7;protein_id=XP_036017099.1;extra_copy_number=0
CM058258.1	Liftoff	match	80053681	80054198	.	+	.	ID=e0f925b9-d6e1-46a4-9d11-5def249dbe2f;Target=NG_153448.1 1 518 +;assembly_bases_aln=518;assembly_bases_seq=518;bit_score=965.067;blast_aligner=1;blast_score=518;common_component=0;e_value=0;filter_score=0;for_remapping=2;gap_count=0;hsp_percent_coverage=100;matchable_bases=518;matched_bases=518;num_ident=518;num_mismatch=0;pct_coverage=100;pct_coverage_hiqual=100;pct_identity_gap=100;pct_identity_gapopen_only=100;pct_identity_ungap=100;rank=1;weighted_identity=1;coverage=1.0;sequence_ID=1.0;extra_copy_number=0;copy_num_ID=e0f925b9-d6e1-46a4-9d11-5def249dbe2f_0
CM058258.1	Liftoff	enhancer	80053781	80054098	.	.	.	ID=id-GeneID:128927842;Dbxref=GeneID:128927842;Note=cis-regulatory module chr18:80935003-80935320 (MGSCv37/mm9 assembly coordinates);experiment=EXISTENCE:reporter gene assay evidence [ECO:0000049][PMID:25872643];function=activates a minimal SCP1 promoter by CapStarr-seq with weak activity in P5424 T cells and NIH3T3 fibroblasts {active_cell/tissue: P5424 T cell | NIH3T3};gbkey=regulatory;regulatory_class=enhancer;coverage=1.0;sequence_ID=1.0;extra_copy_number=0;copy_num_ID=id-GeneID:128927842_0
CM058258.1	Liftoff	biological_region	80053781	80054098	.	+	.	ID=id-GeneID:128927842-2;Dbxref=GeneID:128927842;Name=biological region;gbkey=Region;standard_name=CapStarr-seq enhancer MGSCv37_chr18:80935003-80935320;coverage=1.0;sequence_ID=1.0;extra_copy_number=0;copy_num_ID=id-GeneID:128927842-2_0
CM058258.1	Liftoff	gene	80282516	80302548	.	-	.	ID=gene-Sall3;Dbxref=GeneID:20689,MGI:MGI:109295;Name=Sall3;description=spalt like transcription factor 3;gbkey=Gene;gene=Sall3;gene_biotype=protein_coding;gene_synonym=B130022O04Rik,Msal,Msal-1,Sal,Salt,Spalt;coverage=1.0;sequence_ID=1.0;valid_ORFs=4;extra_copy_number=0;copy_num_ID=gene-Sall3_0
CM058258.1	Liftoff	mRNA	80282516	80301914	.	-	.	ID=rna-XM_030250368.2;Parent=gene-Sall3;Dbxref=GeneID:20689,GenBank:XM_030250368.2,MGI:MGI:109295;Name=XM_030250368.2;gbkey=mRNA;gene=Sall3;model_evidence=Supporting evidence includes similarity to: 2 mRNAs%2C 2 ESTs%2C 11 Proteins%2C 1019 long SRA reads%2C and 100%25 coverage of the annotated genomic feature by RNAseq alignments%2C including 7 samples with support for all annotated introns;product=spalt like transcription factor 3%2C transcript variant X1;transcript_id=XM_030250368.2;matches_ref_protein=True;valid_ORF=True;extra_copy_number=0
CM058258.1	Liftoff	exon	80282516	80285431	.	-	.	ID=exon-XM_030250368.2-3;Parent=rna-XM_030250368.2;Dbxref=GeneID:20689,GenBank:XM_030250368.2,MGI:MGI:109295;gbkey=mRNA;gene=Sall3;product=spalt like transcription factor 3%2C transcript variant X1;transcript_id=XM_030250368.2;extra_copy_number=0
CM058258.1	Liftoff	exon	80286708	80290156	.	-	.	ID=exon-XM_030250368.2-2;Parent=rna-XM_030250368.2;Dbxref=GeneID:20689,GenBank:XM_030250368.2,MGI:MGI:109295;gbkey=mRNA;gene=Sall3;product=spalt like transcription factor 3%2C transcript variant X1;transcript_id=XM_030250368.2;extra_copy_number=0
CM058258.1	Liftoff	exon	80298248	80301914	.	-	.	ID=exon-XM_030250368.2-1;Parent=rna-XM_030250368.2;Dbxref=GeneID:20689,GenBank:XM_030250368.2,MGI:MGI:109295;gbkey=mRNA;gene=Sall3;product=spalt like transcription factor 3%2C transcript variant X1;transcript_id=XM_030250368.2;extra_copy_number=0
CM058258.1	Liftoff	CDS	80285000	80285431	.	-	.	ID=cds-XP_030106228.1;Parent=rna-XM_030250368.2;Dbxref=GeneID:20689,GenBank:XP_030106228.1,MGI:MGI:109295;Name=XP_030106228.1;gbkey=CDS;gene=Sall3;product=sal-like protein 3 isoform X1;protein_id=XP_030106228.1;extra_copy_number=0
CM058258.1	Liftoff	CDS	80286708	80289842	.	-	.	ID=cds-XP_030106228.1;Parent=rna-XM_030250368.2;Dbxref=GeneID:20689,GenBank:XP_030106228.1,MGI:MGI:109295;Name=XP_030106228.1;gbkey=CDS;gene=Sall3;product=sal-like protein 3 isoform X1;protein_id=XP_030106228.1;extra_copy_number=0
CM058258.1	Liftoff	mRNA	80282516	80301905	.	-	.	ID=rna-XM_036161040.1;Parent=gene-Sall3;Dbxref=GeneID:20689,GenBank:XM_036161040.1,MGI:MGI:109295;Name=XM_036161040.1;gbkey=mRNA;gene=Sall3;model_evidence=Supporting evidence includes similarity to: 2 mRNAs%2C 2 ESTs%2C 10 Proteins%2C 1205 long SRA reads%2C and 100%25 coverage of the annotated genomic feature by RNAseq alignments%2C including 7 samples with support for all annotated introns;product=spalt like transcription factor 3%2C transcript variant X2;transcript_id=XM_036161040.1;matches_ref_protein=True;valid_ORF=True;extra_copy_number=0
CM058258.1	Liftoff	exon	80282516	80285431	.	-	.	ID=exon-XM_036161040.1-4;Parent=rna-XM_036161040.1;Dbxref=GeneID:20689,GenBank:XM_036161040.1,MGI:MGI:109295;gbkey=mRNA;gene=Sall3;product=spalt like transcription factor 3%2C transcript variant X2;transcript_id=XM_036161040.1;extra_copy_number=0
CM058258.1	Liftoff	exon	80286708	80287048	.	-	.	ID=exon-XM_036161040.1-3;Parent=rna-XM_036161040.1;Dbxref=GeneID:20689,GenBank:XM_036161040.1,MGI:MGI:109295;gbkey=mRNA;gene=Sall3;product=spalt like transcription factor 3%2C transcript variant X2;transcript_id=XM_036161040.1;extra_copy_number=0
CM058258.1	Liftoff	exon	80287265	80290156	.	-	.	ID=exon-XM_036161040.1-2;Parent=rna-XM_036161040.1;Dbxref=GeneID:20689,GenBank:XM_036161040.1,MGI:MGI:109295;gbkey=mRNA;gene=Sall3;product=spalt like transcription factor 3%2C transcript variant X2;transcript_id=XM_036161040.1;extra_copy_number=0
CM058258.1	Liftoff	exon	80298248	80301905	.	-	.	ID=exon-XM_036161040.1-1;Parent=rna-XM_036161040.1;Dbxref=GeneID:20689,GenBank:XM_036161040.1,MGI:MGI:109295;gbkey=mRNA;gene=Sall3;product=spalt like transcription factor 3%2C transcript variant X2;transcript_id=XM_036161040.1;extra_copy_number=0
CM058258.1	Liftoff	CDS	80285000	80285431	.	-	.	ID=cds-XP_036016933.1;Parent=rna-XM_036161040.1;Dbxref=GeneID:20689,GenBank:XP_036016933.1,MGI:MGI:109295;Name=XP_036016933.1;gbkey=CDS;gene=Sall3;product=sal-like protein 3 isoform X2;protein_id=XP_036016933.1;extra_copy_number=0
CM058258.1	Liftoff	CDS	80286708	80287048	.	-	.	ID=cds-XP_036016933.1;Parent=rna-XM_036161040.1;Dbxref=GeneID:20689,GenBank:XP_036016933.1,MGI:MGI:109295;Name=XP_036016933.1;gbkey=CDS;gene=Sall3;product=sal-like protein 3 isoform X2;protein_id=XP_036016933.1;extra_copy_number=0
CM058258.1	Liftoff	CDS	80287265	80289842	.	-	.	ID=cds-XP_036016933.1;Parent=rna-XM_036161040.1;Dbxref=GeneID:20689,GenBank:XP_036016933.1,MGI:MGI:109295;Name=XP_036016933.1;gbkey=CDS;gene=Sall3;product=sal-like protein 3 isoform X2;protein_id=XP_036016933.1;extra_copy_number=0
CM058258.1	Liftoff	mRNA	80282524	80302548	.	-	.	ID=rna-NM_001369133.1;Parent=gene-Sall3;Dbxref=GeneID:20689,GenBank:NM_001369133.1,MGI:MGI:109295;Name=NM_001369133.1;gbkey=mRNA;gene=Sall3;product=spalt like transcription factor 3%2C transcript variant 1;tag=RefSeq Select;transcript_id=NM_001369133.1;matches_ref_protein=True;valid_ORF=True;extra_copy_number=0
CM058258.1	Liftoff	exon	80282524	80285431	.	-	.	ID=exon-NM_001369133.1-3;Parent=rna-NM_001369133.1;Dbxref=GeneID:20689,GenBank:NM_001369133.1,MGI:MGI:109295;gbkey=mRNA;gene=Sall3;product=spalt like transcription factor 3%2C transcript variant 1;tag=RefSeq Select;transcript_id=NM_001369133.1;extra_copy_number=0
CM058258.1	Liftoff	exon	80286708	80290156	.	-	.	ID=exon-NM_001369133.1-2;Parent=rna-NM_001369133.1;Dbxref=GeneID:20689,GenBank:NM_001369133.1,MGI:MGI:109295;gbkey=mRNA;gene=Sall3;product=spalt like transcription factor 3%2C transcript variant 1;tag=RefSeq Select;transcript_id=NM_001369133.1;extra_copy_number=0
CM058258.1	Liftoff	exon	80301982	80302548	.	-	.	ID=exon-NM_001369133.1-1;Parent=rna-NM_001369133.1;Dbxref=GeneID:20689,GenBank:NM_001369133.1,MGI:MGI:109295;gbkey=mRNA;gene=Sall3;product=spalt like transcription factor 3%2C transcript variant 1;tag=RefSeq Select;transcript_id=NM_001369133.1;extra_copy_number=0
CM058258.1	Liftoff	CDS	80285000	80285431	.	-	.	ID=cds-NP_001356062.1;Parent=rna-NM_001369133.1;Dbxref=CCDS:CCDS89289.1,GeneID:20689,GenBank:NP_001356062.1,MGI:MGI:109295;Name=NP_001356062.1;Note=isoform 1 is encoded by transcript variant 1;gbkey=CDS;gene=Sall3;product=sal-like protein 3 isoform 1;protein_id=NP_001356062.1;tag=RefSeq Select;extra_copy_number=0
CM058258.1	Liftoff	CDS	80286708	80290156	.	-	.	ID=cds-NP_001356062.1;Parent=rna-NM_001369133.1;Dbxref=CCDS:CCDS89289.1,GeneID:20689,GenBank:NP_001356062.1,MGI:MGI:109295;Name=NP_001356062.1;Note=isoform 1 is encoded by transcript variant 1;gbkey=CDS;gene=Sall3;product=sal-like protein 3 isoform 1;protein_id=NP_001356062.1;tag=RefSeq Select;extra_copy_number=0
CM058258.1	Liftoff	CDS	80301982	80302063	.	-	.	ID=cds-NP_001356062.1;Parent=rna-NM_001369133.1;Dbxref=CCDS:CCDS89289.1,GeneID:20689,GenBank:NP_001356062.1,MGI:MGI:109295;Name=NP_001356062.1;Note=isoform 1 is encoded by transcript variant 1;gbkey=CDS;gene=Sall3;product=sal-like protein 3 isoform 1;protein_id=NP_001356062.1;tag=RefSeq Select;extra_copy_number=0
CM058258.1	Liftoff	mRNA	80282524	80302548	.	-	.	ID=rna-NM_178280.4;Parent=gene-Sall3;Dbxref=GeneID:20689,GenBank:NM_178280.4,MGI:MGI:109295;Name=NM_178280.4;gbkey=mRNA;gene=Sall3;product=spalt like transcription factor 3%2C transcript variant 2;transcript_id=NM_178280.4;matches_ref_protein=True;valid_ORF=True;extra_copy_number=0
CM058258.1	Liftoff	exon	80282524	80285431	.	-	.	ID=exon-NM_178280.4-4;Parent=rna-NM_178280.4;Dbxref=GeneID:20689,GenBank:NM_178280.4,MGI:MGI:109295;gbkey=mRNA;gene=Sall3;product=spalt like transcription factor 3%2C transcript variant 2;transcript_id=NM_178280.4;extra_copy_number=0
CM058258.1	Liftoff	exon	80286708	80287048	.	-	.	ID=exon-NM_178280.4-3;Parent=rna-NM_178280.4;Dbxref=GeneID:20689,GenBank:NM_178280.4,MGI:MGI:109295;gbkey=mRNA;gene=Sall3;product=spalt like transcription factor 3%2C transcript variant 2;transcript_id=NM_178280.4;extra_copy_number=0
CM058258.1	Liftoff	exon	80287265	80290156	.	-	.	ID=exon-NM_178280.4-2;Parent=rna-NM_178280.4;Dbxref=GeneID:20689,GenBank:NM_178280.4,MGI:MGI:109295;gbkey=mRNA;gene=Sall3;product=spalt like transcription factor 3%2C transcript variant 2;transcript_id=NM_178280.4;extra_copy_number=0
CM058258.1	Liftoff	exon	80301982	80302548	.	-	.	ID=exon-NM_178280.4-1;Parent=rna-NM_178280.4;Dbxref=GeneID:20689,GenBank:NM_178280.4,MGI:MGI:109295;gbkey=mRNA;gene=Sall3;product=spalt like transcription factor 3%2C transcript variant 2;transcript_id=NM_178280.4;extra_copy_number=0
CM058258.1	Liftoff	CDS	80285000	80285431	.	-	.	ID=cds-NP_840064.2;Parent=rna-NM_178280.4;Dbxref=CCDS:CCDS29371.1,GeneID:20689,GenBank:NP_840064.2,MGI:MGI:109295;Name=NP_840064.2;Note=isoform 2 is encoded by transcript variant 2;gbkey=CDS;gene=Sall3;product=sal-like protein 3 isoform 2;protein_id=NP_840064.2;extra_copy_number=0
CM058258.1	Liftoff	CDS	80286708	80287048	.	-	.	ID=cds-NP_840064.2;Parent=rna-NM_178280.4;Dbxref=CCDS:CCDS29371.1,GeneID:20689,GenBank:NP_840064.2,MGI:MGI:109295;Name=NP_840064.2;Note=isoform 2 is encoded by transcript variant 2;gbkey=CDS;gene=Sall3;product=sal-like protein 3 isoform 2;protein_id=NP_840064.2;extra_copy_number=0
CM058258.1	Liftoff	CDS	80287265	80290156	.	-	.	ID=cds-NP_840064.2;Parent=rna-NM_178280.4;Dbxref=CCDS:CCDS29371.1,GeneID:20689,GenBank:NP_840064.2,MGI:MGI:109295;Name=NP_840064.2;Note=isoform 2 is encoded by transcript variant 2;gbkey=CDS;gene=Sall3;product=sal-like protein 3 isoform 2;protein_id=NP_840064.2;extra_copy_number=0
CM058258.1	Liftoff	CDS	80301982	80302063	.	-	.	ID=cds-NP_840064.2;Parent=rna-NM_178280.4;Dbxref=CCDS:CCDS29371.1,GeneID:20689,GenBank:NP_840064.2,MGI:MGI:109295;Name=NP_840064.2;Note=isoform 2 is encoded by transcript variant 2;gbkey=CDS;gene=Sall3;product=sal-like protein 3 isoform 2;protein_id=NP_840064.2;extra_copy_number=0
CM058258.1	Liftoff	gene	80302984	80304100	.	+	.	ID=gene-Gm27239;Dbxref=GeneID:102641244,MGI:MGI:5521082;Name=Gm27239;description=predicted gene 27239;gbkey=Gene;gene=Gm27239;gene_biotype=lncRNA;coverage=1.0;sequence_ID=1.0;extra_copy_number=0;copy_num_ID=gene-Gm27239_0
CM058258.1	Liftoff	lnc_RNA	80302984	80304100	.	+	.	ID=rna-NR_169072.1;Parent=gene-Gm27239;Dbxref=GeneID:102641244,GenBank:NR_169072.1,MGI:MGI:5521082;Name=NR_169072.1;gbkey=ncRNA;gene=Gm27239;product=predicted gene 27239;transcript_id=NR_169072.1;extra_copy_number=0
CM058258.1	Liftoff	exon	80302984	80303318	.	+	.	ID=exon-NR_169072.1-1;Parent=rna-NR_169072.1;Dbxref=GeneID:102641244,GenBank:NR_169072.1,MGI:MGI:5521082;gbkey=ncRNA;gene=Gm27239;product=predicted gene 27239;transcript_id=NR_169072.1;extra_copy_number=0
CM058258.1	Liftoff	exon	80303797	80304100	.	+	.	ID=exon-NR_169072.1-2;Parent=rna-NR_169072.1;Dbxref=GeneID:102641244,GenBank:NR_169072.1,MGI:MGI:5521082;gbkey=ncRNA;gene=Gm27239;product=predicted gene 27239;transcript_id=NR_169072.1;extra_copy_number=0
CM058258.1	Liftoff	match	80312212	80313143	.	+	.	ID=40bc7e35-558f-4dd2-a615-147e3bb06e4e;Target=NG_020108.1 1 932 -;assembly_bases_aln=932;assembly_bases_seq=932;bit_score=1735.55;blast_aligner=1;blast_score=932;common_component=0;e_value=0;filter_score=0;for_remapping=2;gap_count=0;hsp_percent_coverage=100;matchable_bases=932;matched_bases=932;num_ident=932;num_mismatch=0;pct_coverage=100;pct_coverage_hiqual=100;pct_identity_gap=100;pct_identity_gapopen_only=100;pct_identity_ungap=100;rank=1;weighted_identity=1;coverage=1.0;sequence_ID=1.0;extra_copy_number=0;copy_num_ID=40bc7e35-558f-4dd2-a615-147e3bb06e4e_0
CM058258.1	Liftoff	pseudogene	80312312	80313043	.	-	.	ID=gene-Gm7503;Dbxref=GeneID:665124,MGI:MGI:3643240;Name=Gm7503;description=predicted gene 7503;gbkey=Gene;gene=Gm7503;gene_biotype=pseudogene;gene_synonym=EG665124;pseudo=true;coverage=1.0;sequence_ID=1.0;extra_copy_number=0;copy_num_ID=gene-Gm7503_0
CM058258.1	Liftoff	pseudogene	80342315	80342432	.	+	.	ID=gene-Gm25718;Dbxref=GeneID:115488978,MGI:MGI:5455495;Name=Gm25718;description=predicted gene%2C 25718;gbkey=Gene;gene=Gm25718;gene_biotype=pseudogene;pseudo=true;coverage=1.0;sequence_ID=1.0;extra_copy_number=0;copy_num_ID=gene-Gm25718_0
CM058258.1	Liftoff	exon	80342315	80342432	.	+	.	ID=id-Gm25718;Parent=gene-Gm25718;Dbxref=GeneID:115488978,RFAM:RF00026,MGI:MGI:5455495;gbkey=exon;gene=Gm25718;inference=COORDINATES: profile:INFERNAL:1.1.1;pseudo=true;extra_copy_number=0
CM058258.1	Liftoff	match	80362199	80362552	.	+	.	ID=508f510a-2645-4dc4-ab00-f1bc04ef3a56;Target=NG_153449.1 1 354 +;assembly_bases_aln=354;assembly_bases_seq=354;bit_score=659.85;blast_aligner=1;blast_score=354;common_component=0;e_value=0;filter_score=0;for_remapping=2;gap_count=0;hsp_percent_coverage=100;matchable_bases=354;matched_bases=354;num_ident=354;num_mismatch=0;pct_coverage=100;pct_coverage_hiqual=100;pct_identity_gap=100;pct_identity_gapopen_only=100;pct_identity_ungap=100;rank=1;weighted_identity=1;coverage=1.0;sequence_ID=1.0;extra_copy_number=0;copy_num_ID=508f510a-2645-4dc4-ab00-f1bc04ef3a56_0
CM058258.1	Liftoff	enhancer	80362299	80362452	.	.	.	ID=id-GeneID:128927843;Dbxref=GeneID:128927843;Note=cis-regulatory module chr18:81243496-81243649 (MGSCv37/mm9 assembly coordinates);experiment=EXISTENCE:reporter gene assay evidence [ECO:0000049][PMID:25872643];function=activates a minimal SCP1 promoter by CapStarr-seq with weak activity in P5424 T cells {active_cell/tissue: P5424 T cell};gbkey=regulatory;regulatory_class=enhancer;coverage=1.0;sequence_ID=1.0;extra_copy_number=0;copy_num_ID=id-GeneID:128927843_0
CM058258.1	Liftoff	biological_region	80362299	80362452	.	+	.	ID=id-GeneID:128927843-2;Dbxref=GeneID:128927843;Name=biological region;gbkey=Region;standard_name=CapStarr-seq enhancer MGSCv37_chr18:81243496-81243649;coverage=1.0;sequence_ID=1.0;extra_copy_number=0;copy_num_ID=id-GeneID:128927843-2_0
CM058258.1	Liftoff	match	80362478	80362861	.	+	.	ID=47911ca2-ae8f-44b1-86a4-97bced84b8ce;Target=NG_153450.1 1 384 +;assembly_bases_aln=384;assembly_bases_seq=384;bit_score=715.683;blast_aligner=1;blast_score=384;common_component=0;e_value=0;filter_score=0;for_remapping=2;gap_count=0;hsp_percent_coverage=100;matchable_bases=384;matched_bases=384;num_ident=384;num_mismatch=0;pct_coverage=100;pct_coverage_hiqual=100;pct_identity_gap=100;pct_identity_gapopen_only=100;pct_identity_ungap=100;rank=1;weighted_identity=1;coverage=1.0;sequence_ID=1.0;extra_copy_number=0;copy_num_ID=47911ca2-ae8f-44b1-86a4-97bced84b8ce_0
CM058258.1	Liftoff	enhancer	80362578	80362761	.	.	.	ID=id-GeneID:128927844;Dbxref=GeneID:128927844;Note=cis-regulatory module chr18:81243775-81243958 (MGSCv37/mm9 assembly coordinates);experiment=EXISTENCE:reporter gene assay evidence [ECO:0000049][PMID:25872643];function=activates a minimal SCP1 promoter by CapStarr-seq with weak activity in P5424 T cells {active_cell/tissue: P5424 T cell};gbkey=regulatory;regulatory_class=enhancer;coverage=1.0;sequence_ID=1.0;extra_copy_number=0;copy_num_ID=id-GeneID:128927844_0
CM058258.1	Liftoff	biological_region	80362578	80362761	.	+	.	ID=id-GeneID:128927844-2;Dbxref=GeneID:128927844;Name=biological region;gbkey=Region;standard_name=CapStarr-seq enhancer MGSCv37_chr18:81243775-81243958;coverage=1.0;sequence_ID=1.0;extra_copy_number=0;copy_num_ID=id-GeneID:128927844-2_0
CM058258.1	Liftoff	gene	80580899	80646651	.	+	.	ID=gene-Gm30192;Dbxref=GeneID:102632011,MGI:MGI:5589351;Name=Gm30192;description=predicted gene%2C 30192;gbkey=Gene;gene=Gm30192;gene_biotype=lncRNA;coverage=1.0;sequence_ID=1.0;extra_copy_number=0;copy_num_ID=gene-Gm30192_0
CM058258.1	Liftoff	lnc_RNA	80580899	80646651	.	+	.	ID=rna-XR_386392.1;Parent=gene-Gm30192;Dbxref=GeneID:102632011,GenBank:XR_386392.1,MGI:MGI:5589351;Name=XR_386392.1;gbkey=ncRNA;gene=Gm30192;model_evidence=Supporting evidence includes similarity to: 100%25 coverage of the annotated genomic feature by RNAseq alignments%2C including 1 sample with support for all annotated introns;product=predicted gene%2C 30192%2C transcript variant X2;transcript_id=XR_386392.1;extra_copy_number=0
CM058258.1	Liftoff	exon	80580899	80580928	.	+	.	ID=exon-XR_386392.1-1;Parent=rna-XR_386392.1;Dbxref=GeneID:102632011,GenBank:XR_386392.1,MGI:MGI:5589351;gbkey=ncRNA;gene=Gm30192;product=predicted gene%2C 30192%2C transcript variant X2;transcript_id=XR_386392.1;extra_copy_number=0
CM058258.1	Liftoff	exon	80581837	80581977	.	+	.	ID=exon-XR_386392.1-2;Parent=rna-XR_386392.1;Dbxref=GeneID:102632011,GenBank:XR_386392.1,MGI:MGI:5589351;gbkey=ncRNA;gene=Gm30192;product=predicted gene%2C 30192%2C transcript variant X2;transcript_id=XR_386392.1;extra_copy_number=0
CM058258.1	Liftoff	exon	80582071	80582145	.	+	.	ID=exon-XR_386392.1-3;Parent=rna-XR_386392.1;Dbxref=GeneID:102632011,GenBank:XR_386392.1,MGI:MGI:5589351;gbkey=ncRNA;gene=Gm30192;product=predicted gene%2C 30192%2C transcript variant X2;transcript_id=XR_386392.1;extra_copy_number=0
CM058258.1	Liftoff	exon	80615232	80615234	.	+	.	ID=exon-XR_386392.1-4;Parent=rna-XR_386392.1;Dbxref=GeneID:102632011,GenBank:XR_386392.1,MGI:MGI:5589351;gbkey=ncRNA;gene=Gm30192;product=predicted gene%2C 30192%2C transcript variant X2;transcript_id=XR_386392.1;extra_copy_number=0
CM058258.1	Liftoff	exon	80644038	80644177	.	+	.	ID=exon-XR_386392.1-5;Parent=rna-XR_386392.1;Dbxref=GeneID:102632011,GenBank:XR_386392.1,MGI:MGI:5589351;gbkey=ncRNA;gene=Gm30192;product=predicted gene%2C 30192%2C transcript variant X2;transcript_id=XR_386392.1;extra_copy_number=0
CM058258.1	Liftoff	exon	80646431	80646651	.	+	.	ID=exon-XR_386392.1-6;Parent=rna-XR_386392.1;Dbxref=GeneID:102632011,GenBank:XR_386392.1,MGI:MGI:5589351;gbkey=ncRNA;gene=Gm30192;product=predicted gene%2C 30192%2C transcript variant X2;transcript_id=XR_386392.1;extra_copy_number=0
CM058258.1	Liftoff	lnc_RNA	80580902	80646651	.	+	.	ID=rna-XR_386391.1;Parent=gene-Gm30192;Dbxref=GeneID:102632011,GenBank:XR_386391.1,MGI:MGI:5589351;Name=XR_386391.1;gbkey=ncRNA;gene=Gm30192;model_evidence=Supporting evidence includes similarity to: 100%25 coverage of the annotated genomic feature by RNAseq alignments%2C including 1 sample with support for all annotated introns;product=predicted gene%2C 30192%2C transcript variant X1;transcript_id=XR_386391.1;extra_copy_number=0
CM058258.1	Liftoff	exon	80580902	80580964	.	+	.	ID=exon-XR_386391.1-1;Parent=rna-XR_386391.1;Dbxref=GeneID:102632011,GenBank:XR_386391.1,MGI:MGI:5589351;gbkey=ncRNA;gene=Gm30192;product=predicted gene%2C 30192%2C transcript variant X1;transcript_id=XR_386391.1;extra_copy_number=0
CM058258.1	Liftoff	exon	80581837	80581977	.	+	.	ID=exon-XR_386391.1-2;Parent=rna-XR_386391.1;Dbxref=GeneID:102632011,GenBank:XR_386391.1,MGI:MGI:5589351;gbkey=ncRNA;gene=Gm30192;product=predicted gene%2C 30192%2C transcript variant X1;transcript_id=XR_386391.1;extra_copy_number=0
CM058258.1	Liftoff	exon	80582071	80582145	.	+	.	ID=exon-XR_386391.1-3;Parent=rna-XR_386391.1;Dbxref=GeneID:102632011,GenBank:XR_386391.1,MGI:MGI:5589351;gbkey=ncRNA;gene=Gm30192;product=predicted gene%2C 30192%2C transcript variant X1;transcript_id=XR_386391.1;extra_copy_number=0
CM058258.1	Liftoff	exon	80615232	80615234	.	+	.	ID=exon-XR_386391.1-4;Parent=rna-XR_386391.1;Dbxref=GeneID:102632011,GenBank:XR_386391.1,MGI:MGI:5589351;gbkey=ncRNA;gene=Gm30192;product=predicted gene%2C 30192%2C transcript variant X1;transcript_id=XR_386391.1;extra_copy_number=0
CM058258.1	Liftoff	exon	80644038	80644177	.	+	.	ID=exon-XR_386391.1-5;Parent=rna-XR_386391.1;Dbxref=GeneID:102632011,GenBank:XR_386391.1,MGI:MGI:5589351;gbkey=ncRNA;gene=Gm30192;product=predicted gene%2C 30192%2C transcript variant X1;transcript_id=XR_386391.1;extra_copy_number=0
CM058258.1	Liftoff	exon	80646431	80646651	.	+	.	ID=exon-XR_386391.1-6;Parent=rna-XR_386391.1;Dbxref=GeneID:102632011,GenBank:XR_386391.1,MGI:MGI:5589351;gbkey=ncRNA;gene=Gm30192;product=predicted gene%2C 30192%2C transcript variant X1;transcript_id=XR_386391.1;extra_copy_number=0
CM058258.1	Liftoff	lnc_RNA	80580902	80590747	.	+	.	ID=rna-XR_877609.1;Parent=gene-Gm30192;Dbxref=GeneID:102632011,GenBank:XR_877609.1,MGI:MGI:5589351;Name=XR_877609.1;gbkey=ncRNA;gene=Gm30192;model_evidence=Supporting evidence includes similarity to: 100%25 coverage of the annotated genomic feature by RNAseq alignments%2C including 1 sample with support for all annotated introns;product=predicted gene%2C 30192%2C transcript variant X3;transcript_id=XR_877609.1;extra_copy_number=0
CM058258.1	Liftoff	exon	80580902	80580964	.	+	.	ID=exon-XR_877609.1-1;Parent=rna-XR_877609.1;Dbxref=GeneID:102632011,GenBank:XR_877609.1,MGI:MGI:5589351;gbkey=ncRNA;gene=Gm30192;product=predicted gene%2C 30192%2C transcript variant X3;transcript_id=XR_877609.1;extra_copy_number=0
CM058258.1	Liftoff	exon	80581837	80581977	.	+	.	ID=exon-XR_877609.1-2;Parent=rna-XR_877609.1;Dbxref=GeneID:102632011,GenBank:XR_877609.1,MGI:MGI:5589351;gbkey=ncRNA;gene=Gm30192;product=predicted gene%2C 30192%2C transcript variant X3;transcript_id=XR_877609.1;extra_copy_number=0
CM058258.1	Liftoff	exon	80582071	80582145	.	+	.	ID=exon-XR_877609.1-3;Parent=rna-XR_877609.1;Dbxref=GeneID:102632011,GenBank:XR_877609.1,MGI:MGI:5589351;gbkey=ncRNA;gene=Gm30192;product=predicted gene%2C 30192%2C transcript variant X3;transcript_id=XR_877609.1;extra_copy_number=0
CM058258.1	Liftoff	exon	80584203	80584208	.	+	.	ID=exon-XR_877609.1-4;Parent=rna-XR_877609.1;Dbxref=GeneID:102632011,GenBank:XR_877609.1,MGI:MGI:5589351;gbkey=ncRNA;gene=Gm30192;product=predicted gene%2C 30192%2C transcript variant X3;transcript_id=XR_877609.1;extra_copy_number=0
CM058258.1	Liftoff	exon	80590720	80590747	.	+	.	ID=exon-XR_877609.1-5;Parent=rna-XR_877609.1;Dbxref=GeneID:102632011,GenBank:XR_877609.1,MGI:MGI:5589351;gbkey=ncRNA;gene=Gm30192;product=predicted gene%2C 30192%2C transcript variant X3;transcript_id=XR_877609.1;extra_copy_number=0
CM058258.1	Liftoff	match	80718990	80719417	.	+	.	ID=77ccc762-45eb-4359-8e61-7f6f957ce723;Target=NG_153451.1 1 428 +;assembly_bases_aln=428;assembly_bases_seq=428;bit_score=797.57;blast_aligner=1;blast_score=428;common_component=0;e_value=0;filter_score=0;for_remapping=2;gap_count=0;hsp_percent_coverage=100;matchable_bases=428;matched_bases=428;num_ident=428;num_mismatch=0;pct_coverage=100;pct_coverage_hiqual=100;pct_identity_gap=100;pct_identity_gapopen_only=100;pct_identity_ungap=100;rank=1;weighted_identity=1;coverage=1.0;sequence_ID=1.0;extra_copy_number=0;copy_num_ID=77ccc762-45eb-4359-8e61-7f6f957ce723_0
CM058258.1	Liftoff	enhancer	80719090	80719317	.	.	.	ID=id-GeneID:128927845;Dbxref=GeneID:128927845;Note=cis-regulatory module chr18:81597028-81597255 (MGSCv37/mm9 assembly coordinates);experiment=EXISTENCE:reporter gene assay evidence [ECO:0000049][PMID:25872643];function=activates a minimal SCP1 promoter by CapStarr-seq with weak activity in P5424 T cells {active_cell/tissue: P5424 T cell};gbkey=regulatory;regulatory_class=enhancer;coverage=1.0;sequence_ID=1.0;extra_copy_number=0;copy_num_ID=id-GeneID:128927845_0
CM058258.1	Liftoff	biological_region	80719090	80719317	.	+	.	ID=id-GeneID:128927845-2;Dbxref=GeneID:128927845;Name=biological region;gbkey=Region;standard_name=CapStarr-seq enhancer MGSCv37_chr18:81597028-81597255;coverage=1.0;sequence_ID=1.0;extra_copy_number=0;copy_num_ID=id-GeneID:128927845-2_0
CM058258.1	Liftoff	gene	80753738	80776411	.	-	.	ID=gene-Gm30288;Dbxref=GeneID:102632134,MGI:MGI:5589447;Name=Gm30288;description=predicted gene%2C 30288;gbkey=Gene;gene=Gm30288;gene_biotype=lncRNA;coverage=1.0;sequence_ID=1.0;extra_copy_number=0;copy_num_ID=gene-Gm30288_0
CM058258.1	Liftoff	lnc_RNA	80753738	80776411	.	-	.	ID=rna-XR_001782411.1;Parent=gene-Gm30288;Dbxref=GeneID:102632134,GenBank:XR_001782411.1,MGI:MGI:5589447;Name=XR_001782411.1;gbkey=ncRNA;gene=Gm30288;model_evidence=Supporting evidence includes similarity to: 100%25 coverage of the annotated genomic feature by RNAseq alignments%2C including 1 sample with support for all annotated introns;product=predicted gene%2C 30288%2C transcript variant X3;transcript_id=XR_001782411.1;extra_copy_number=0
CM058258.1	Liftoff	exon	80753738	80753978	.	-	.	ID=exon-XR_001782411.1-4;Parent=rna-XR_001782411.1;Dbxref=GeneID:102632134,GenBank:XR_001782411.1,MGI:MGI:5589447;gbkey=ncRNA;gene=Gm30288;product=predicted gene%2C 30288%2C transcript variant X3;transcript_id=XR_001782411.1;extra_copy_number=0
CM058258.1	Liftoff	exon	80754991	80755082	.	-	.	ID=exon-XR_001782411.1-3;Parent=rna-XR_001782411.1;Dbxref=GeneID:102632134,GenBank:XR_001782411.1,MGI:MGI:5589447;gbkey=ncRNA;gene=Gm30288;product=predicted gene%2C 30288%2C transcript variant X3;transcript_id=XR_001782411.1;extra_copy_number=0
CM058258.1	Liftoff	exon	80772241	80772334	.	-	.	ID=exon-XR_001782411.1-2;Parent=rna-XR_001782411.1;Dbxref=GeneID:102632134,GenBank:XR_001782411.1,MGI:MGI:5589447;gbkey=ncRNA;gene=Gm30288;product=predicted gene%2C 30288%2C transcript variant X3;transcript_id=XR_001782411.1;extra_copy_number=0
CM058258.1	Liftoff	exon	80776301	80776411	.	-	.	ID=exon-XR_001782411.1-1;Parent=rna-XR_001782411.1;Dbxref=GeneID:102632134,GenBank:XR_001782411.1,MGI:MGI:5589447;gbkey=ncRNA;gene=Gm30288;product=predicted gene%2C 30288%2C transcript variant X3;transcript_id=XR_001782411.1;extra_copy_number=0
CM058258.1	Liftoff	lnc_RNA	80753738	80776411	.	-	.	ID=rna-XR_386393.1;Parent=gene-Gm30288;Dbxref=GeneID:102632134,GenBank:XR_386393.1,MGI:MGI:5589447;Name=XR_386393.1;gbkey=ncRNA;gene=Gm30288;model_evidence=Supporting evidence includes similarity to: 100%25 coverage of the annotated genomic feature by RNAseq alignments%2C including 1 sample with support for all annotated introns;product=predicted gene%2C 30288%2C transcript variant X1;transcript_id=XR_386393.1;extra_copy_number=0
CM058258.1	Liftoff	exon	80753738	80753978	.	-	.	ID=exon-XR_386393.1-3;Parent=rna-XR_386393.1;Dbxref=GeneID:102632134,GenBank:XR_386393.1,MGI:MGI:5589447;gbkey=ncRNA;gene=Gm30288;product=predicted gene%2C 30288%2C transcript variant X1;transcript_id=XR_386393.1;extra_copy_number=0
CM058258.1	Liftoff	exon	80772241	80772334	.	-	.	ID=exon-XR_386393.1-2;Parent=rna-XR_386393.1;Dbxref=GeneID:102632134,GenBank:XR_386393.1,MGI:MGI:5589447;gbkey=ncRNA;gene=Gm30288;product=predicted gene%2C 30288%2C transcript variant X1;transcript_id=XR_386393.1;extra_copy_number=0
CM058258.1	Liftoff	exon	80776301	80776411	.	-	.	ID=exon-XR_386393.1-1;Parent=rna-XR_386393.1;Dbxref=GeneID:102632134,GenBank:XR_386393.1,MGI:MGI:5589447;gbkey=ncRNA;gene=Gm30288;product=predicted gene%2C 30288%2C transcript variant X1;transcript_id=XR_386393.1;extra_copy_number=0
CM058258.1	Liftoff	lnc_RNA	80769598	80776411	.	-	.	ID=rna-XR_877610.1;Parent=gene-Gm30288;Dbxref=GeneID:102632134,GenBank:XR_877610.1,MGI:MGI:5589447;Name=XR_877610.1;gbkey=ncRNA;gene=Gm30288;model_evidence=Supporting evidence includes similarity to: 100%25 coverage of the annotated genomic feature by RNAseq alignments%2C including 1 sample with support for all annotated introns;product=predicted gene%2C 30288%2C transcript variant X2;transcript_id=XR_877610.1;extra_copy_number=0
CM058258.1	Liftoff	exon	80769598	80769960	.	-	.	ID=exon-XR_877610.1-3;Parent=rna-XR_877610.1;Dbxref=GeneID:102632134,GenBank:XR_877610.1,MGI:MGI:5589447;gbkey=ncRNA;gene=Gm30288;product=predicted gene%2C 30288%2C transcript variant X2;transcript_id=XR_877610.1;extra_copy_number=0
CM058258.1	Liftoff	exon	80772241	80772334	.	-	.	ID=exon-XR_877610.1-2;Parent=rna-XR_877610.1;Dbxref=GeneID:102632134,GenBank:XR_877610.1,MGI:MGI:5589447;gbkey=ncRNA;gene=Gm30288;product=predicted gene%2C 30288%2C transcript variant X2;transcript_id=XR_877610.1;extra_copy_number=0
CM058258.1	Liftoff	exon	80776301	80776411	.	-	.	ID=exon-XR_877610.1-1;Parent=rna-XR_877610.1;Dbxref=GeneID:102632134,GenBank:XR_877610.1,MGI:MGI:5589447;gbkey=ncRNA;gene=Gm30288;product=predicted gene%2C 30288%2C transcript variant X2;transcript_id=XR_877610.1;extra_copy_number=0
CM058258.1	Liftoff	gene	80948143	80956563	.	-	.	ID=gene-Gm41792;Dbxref=GeneID:105246511,MGI:MGI:5624677;Name=Gm41792;description=predicted gene%2C 41792;gbkey=Gene;gene=Gm41792;gene_biotype=lncRNA;coverage=1.0;sequence_ID=1.0;extra_copy_number=0;copy_num_ID=gene-Gm41792_0
CM058258.1	Liftoff	lnc_RNA	80948143	80956563	.	-	.	ID=rna-XR_877611.2;Parent=gene-Gm41792;Dbxref=GeneID:105246511,GenBank:XR_877611.2,MGI:MGI:5624677;Name=XR_877611.2;gbkey=ncRNA;gene=Gm41792;model_evidence=Supporting evidence includes similarity to: 100%25 coverage of the annotated genomic feature by RNAseq alignments%2C including 1 sample with support for all annotated introns;product=predicted gene%2C 41792;transcript_id=XR_877611.2;extra_copy_number=0
CM058258.1	Liftoff	exon	80948143	80948707	.	-	.	ID=exon-XR_877611.2-4;Parent=rna-XR_877611.2;Dbxref=GeneID:105246511,GenBank:XR_877611.2,MGI:MGI:5624677;gbkey=ncRNA;gene=Gm41792;product=predicted gene%2C 41792;transcript_id=XR_877611.2;extra_copy_number=0
CM058258.1	Liftoff	exon	80953545	80953653	.	-	.	ID=exon-XR_877611.2-3;Parent=rna-XR_877611.2;Dbxref=GeneID:105246511,GenBank:XR_877611.2,MGI:MGI:5624677;gbkey=ncRNA;gene=Gm41792;product=predicted gene%2C 41792;transcript_id=XR_877611.2;extra_copy_number=0
CM058258.1	Liftoff	exon	80954140	80954263	.	-	.	ID=exon-XR_877611.2-2;Parent=rna-XR_877611.2;Dbxref=GeneID:105246511,GenBank:XR_877611.2,MGI:MGI:5624677;gbkey=ncRNA;gene=Gm41792;product=predicted gene%2C 41792;transcript_id=XR_877611.2;extra_copy_number=0
CM058258.1	Liftoff	exon	80956451	80956563	.	-	.	ID=exon-XR_877611.2-1;Parent=rna-XR_877611.2;Dbxref=GeneID:105246511,GenBank:XR_877611.2,MGI:MGI:5624677;gbkey=ncRNA;gene=Gm41792;product=predicted gene%2C 41792;transcript_id=XR_877611.2;extra_copy_number=0
CM058258.1	Liftoff	gene	81090981	81138058	.	+	.	ID=gene-Gm46614;Dbxref=GeneID:108168369,MGI:MGI:5826251;Name=Gm46614;description=predicted gene%2C 46614;gbkey=Gene;gene=Gm46614;gene_biotype=lncRNA;coverage=1.0;sequence_ID=1.0;extra_copy_number=0;copy_num_ID=gene-Gm46614_0
CM058258.1	Liftoff	lnc_RNA	81090981	81138058	.	+	.	ID=rna-XR_001782423.2;Parent=gene-Gm46614;Dbxref=GeneID:108168369,GenBank:XR_001782423.2,MGI:MGI:5826251;Name=XR_001782423.2;gbkey=ncRNA;gene=Gm46614;model_evidence=Supporting evidence includes similarity to: 1 long SRA read%2C and 96%25 coverage of the annotated genomic feature by RNAseq alignments%2C including 2 samples with support for all annotated introns;product=predicted gene%2C 46614%2C transcript variant X1;transcript_id=XR_001782423.2;extra_copy_number=0
CM058258.1	Liftoff	exon	81090981	81091061	.	+	.	ID=exon-XR_001782423.2-1;Parent=rna-XR_001782423.2;Dbxref=GeneID:108168369,GenBank:XR_001782423.2,MGI:MGI:5826251;gbkey=ncRNA;gene=Gm46614;product=predicted gene%2C 46614%2C transcript variant X1;transcript_id=XR_001782423.2;extra_copy_number=0
CM058258.1	Liftoff	exon	81097728	81097833	.	+	.	ID=exon-XR_001782423.2-2;Parent=rna-XR_001782423.2;Dbxref=GeneID:108168369,GenBank:XR_001782423.2,MGI:MGI:5826251;gbkey=ncRNA;gene=Gm46614;product=predicted gene%2C 46614%2C transcript variant X1;transcript_id=XR_001782423.2;extra_copy_number=0
CM058258.1	Liftoff	exon	81137943	81138058	.	+	.	ID=exon-XR_001782423.2-3;Parent=rna-XR_001782423.2;Dbxref=GeneID:108168369,GenBank:XR_001782423.2,MGI:MGI:5826251;gbkey=ncRNA;gene=Gm46614;product=predicted gene%2C 46614%2C transcript variant X1;transcript_id=XR_001782423.2;extra_copy_number=0
CM058258.1	Liftoff	lnc_RNA	81090999	81138052	.	+	.	ID=rna-XR_001782424.1;Parent=gene-Gm46614;Dbxref=GeneID:108168369,GenBank:XR_001782424.1,MGI:MGI:5826251;Name=XR_001782424.1;gbkey=ncRNA;gene=Gm46614;model_evidence=Supporting evidence includes similarity to: 100%25 coverage of the annotated genomic feature by RNAseq alignments%2C including 2 samples with support for all annotated introns;product=predicted gene%2C 46614%2C transcript variant X2;transcript_id=XR_001782424.1;extra_copy_number=0
CM058258.1	Liftoff	exon	81090999	81091061	.	+	.	ID=exon-XR_001782424.1-1;Parent=rna-XR_001782424.1;Dbxref=GeneID:108168369,GenBank:XR_001782424.1,MGI:MGI:5826251;gbkey=ncRNA;gene=Gm46614;product=predicted gene%2C 46614%2C transcript variant X2;transcript_id=XR_001782424.1;extra_copy_number=0
CM058258.1	Liftoff	exon	81097728	81097833	.	+	.	ID=exon-XR_001782424.1-2;Parent=rna-XR_001782424.1;Dbxref=GeneID:108168369,GenBank:XR_001782424.1,MGI:MGI:5826251;gbkey=ncRNA;gene=Gm46614;product=predicted gene%2C 46614%2C transcript variant X2;transcript_id=XR_001782424.1;extra_copy_number=0
CM058258.1	Liftoff	exon	81137946	81138052	.	+	.	ID=exon-XR_001782424.1-3;Parent=rna-XR_001782424.1;Dbxref=GeneID:108168369,GenBank:XR_001782424.1,MGI:MGI:5826251;gbkey=ncRNA;gene=Gm46614;product=predicted gene%2C 46614%2C transcript variant X2;transcript_id=XR_001782424.1;extra_copy_number=0
CM058258.1	Liftoff	gene	81163307	81168934	.	-	.	ID=gene-Gm30454;Dbxref=GeneID:102632362,MGI:MGI:5589613;Name=Gm30454;description=predicted gene%2C 30454;gbkey=Gene;gene=Gm30454;gene_biotype=lncRNA;coverage=1.0;sequence_ID=1.0;extra_copy_number=0;copy_num_ID=gene-Gm30454_0
CM058258.1	Liftoff	lnc_RNA	81163307	81168934	.	-	.	ID=rna-XR_003952576.1;Parent=gene-Gm30454;Dbxref=GeneID:102632362,GenBank:XR_003952576.1,MGI:MGI:5589613;Name=XR_003952576.1;gbkey=ncRNA;gene=Gm30454;model_evidence=Supporting evidence includes similarity to: 100%25 coverage of the annotated genomic feature by RNAseq alignments%2C including 1 sample with support for all annotated introns;product=predicted gene%2C 30454%2C transcript variant X2;transcript_id=XR_003952576.1;extra_copy_number=0
CM058258.1	Liftoff	exon	81163307	81163622	.	-	.	ID=exon-XR_003952576.1-2;Parent=rna-XR_003952576.1;Dbxref=GeneID:102632362,GenBank:XR_003952576.1,MGI:MGI:5589613;gbkey=ncRNA;gene=Gm30454;product=predicted gene%2C 30454%2C transcript variant X2;transcript_id=XR_003952576.1;extra_copy_number=0
CM058258.1	Liftoff	exon	81168843	81168934	.	-	.	ID=exon-XR_003952576.1-1;Parent=rna-XR_003952576.1;Dbxref=GeneID:102632362,GenBank:XR_003952576.1,MGI:MGI:5589613;gbkey=ncRNA;gene=Gm30454;product=predicted gene%2C 30454%2C transcript variant X2;transcript_id=XR_003952576.1;extra_copy_number=0
CM058258.1	Liftoff	lnc_RNA	81163307	81168934	.	-	.	ID=rna-XR_386395.3;Parent=gene-Gm30454;Dbxref=GeneID:102632362,GenBank:XR_386395.3,MGI:MGI:5589613;Name=XR_386395.3;gbkey=ncRNA;gene=Gm30454;model_evidence=Supporting evidence includes similarity to: 100%25 coverage of the annotated genomic feature by RNAseq alignments%2C including 1 sample with support for all annotated introns;product=predicted gene%2C 30454%2C transcript variant X1;transcript_id=XR_386395.3;extra_copy_number=0
CM058258.1	Liftoff	exon	81163307	81163622	.	-	.	ID=exon-XR_386395.3-3;Parent=rna-XR_386395.3;Dbxref=GeneID:102632362,GenBank:XR_386395.3,MGI:MGI:5589613;gbkey=ncRNA;gene=Gm30454;product=predicted gene%2C 30454%2C transcript variant X1;transcript_id=XR_386395.3;extra_copy_number=0
CM058258.1	Liftoff	exon	81164562	81164653	.	-	.	ID=exon-XR_386395.3-2;Parent=rna-XR_386395.3;Dbxref=GeneID:102632362,GenBank:XR_386395.3,MGI:MGI:5589613;gbkey=ncRNA;gene=Gm30454;product=predicted gene%2C 30454%2C transcript variant X1;transcript_id=XR_386395.3;extra_copy_number=0
CM058258.1	Liftoff	exon	81168843	81168934	.	-	.	ID=exon-XR_386395.3-1;Parent=rna-XR_386395.3;Dbxref=GeneID:102632362,GenBank:XR_386395.3,MGI:MGI:5589613;gbkey=ncRNA;gene=Gm30454;product=predicted gene%2C 30454%2C transcript variant X1;transcript_id=XR_386395.3;extra_copy_number=0
CM058258.1	Liftoff	gene	81243591	81246698	.	-	.	ID=gene-Gm30513;Dbxref=GeneID:102632441,MGI:MGI:5589672;Name=Gm30513;description=predicted gene%2C 30513;gbkey=Gene;gene=Gm30513;gene_biotype=lncRNA;coverage=1.0;sequence_ID=1.0;extra_copy_number=0;copy_num_ID=gene-Gm30513_0
CM058258.1	Liftoff	lnc_RNA	81243591	81246698	.	-	.	ID=rna-XR_386396.2;Parent=gene-Gm30513;Dbxref=GeneID:102632441,GenBank:XR_386396.2,MGI:MGI:5589672;Name=XR_386396.2;gbkey=ncRNA;gene=Gm30513;model_evidence=Supporting evidence includes similarity to: 1 EST%2C and 100%25 coverage of the annotated genomic feature by RNAseq alignments%2C including 6 samples with support for all annotated introns;product=predicted gene%2C 30513%2C transcript variant X1;transcript_id=XR_386396.2;extra_copy_number=0
CM058258.1	Liftoff	exon	81243591	81244189	.	-	.	ID=exon-XR_386396.2-3;Parent=rna-XR_386396.2;Dbxref=GeneID:102632441,GenBank:XR_386396.2,MGI:MGI:5589672;gbkey=ncRNA;gene=Gm30513;product=predicted gene%2C 30513%2C transcript variant X1;transcript_id=XR_386396.2;extra_copy_number=0
CM058258.1	Liftoff	exon	81245579	81245865	.	-	.	ID=exon-XR_386396.2-2;Parent=rna-XR_386396.2;Dbxref=GeneID:102632441,GenBank:XR_386396.2,MGI:MGI:5589672;gbkey=ncRNA;gene=Gm30513;product=predicted gene%2C 30513%2C transcript variant X1;transcript_id=XR_386396.2;extra_copy_number=0
CM058258.1	Liftoff	exon	81246248	81246698	.	-	.	ID=exon-XR_386396.2-1;Parent=rna-XR_386396.2;Dbxref=GeneID:102632441,GenBank:XR_386396.2,MGI:MGI:5589672;gbkey=ncRNA;gene=Gm30513;product=predicted gene%2C 30513%2C transcript variant X1;transcript_id=XR_386396.2;extra_copy_number=0
CM058258.1	Liftoff	lnc_RNA	81243591	81246698	.	-	.	ID=rna-XR_386397.2;Parent=gene-Gm30513;Dbxref=GeneID:102632441,GenBank:XR_386397.2,MGI:MGI:5589672;Name=XR_386397.2;gbkey=ncRNA;gene=Gm30513;model_evidence=Supporting evidence includes similarity to: 1 EST%2C and 100%25 coverage of the annotated genomic feature by RNAseq alignments%2C including 1 sample with support for all annotated introns;product=predicted gene%2C 30513%2C transcript variant X2;transcript_id=XR_386397.2;extra_copy_number=0
CM058258.1	Liftoff	exon	81243591	81244189	.	-	.	ID=exon-XR_386397.2-4;Parent=rna-XR_386397.2;Dbxref=GeneID:102632441,GenBank:XR_386397.2,MGI:MGI:5589672;gbkey=ncRNA;gene=Gm30513;product=predicted gene%2C 30513%2C transcript variant X2;transcript_id=XR_386397.2;extra_copy_number=0
CM058258.1	Liftoff	exon	81244584	81244795	.	-	.	ID=exon-XR_386397.2-3;Parent=rna-XR_386397.2;Dbxref=GeneID:102632441,GenBank:XR_386397.2,MGI:MGI:5589672;gbkey=ncRNA;gene=Gm30513;product=predicted gene%2C 30513%2C transcript variant X2;transcript_id=XR_386397.2;extra_copy_number=0
CM058258.1	Liftoff	exon	81245579	81245865	.	-	.	ID=exon-XR_386397.2-2;Parent=rna-XR_386397.2;Dbxref=GeneID:102632441,GenBank:XR_386397.2,MGI:MGI:5589672;gbkey=ncRNA;gene=Gm30513;product=predicted gene%2C 30513%2C transcript variant X2;transcript_id=XR_386397.2;extra_copy_number=0
CM058258.1	Liftoff	exon	81246248	81246698	.	-	.	ID=exon-XR_386397.2-1;Parent=rna-XR_386397.2;Dbxref=GeneID:102632441,GenBank:XR_386397.2,MGI:MGI:5589672;gbkey=ncRNA;gene=Gm30513;product=predicted gene%2C 30513%2C transcript variant X2;transcript_id=XR_386397.2;extra_copy_number=0
CM058258.1	Liftoff	gene	81253485	81279994	.	+	.	ID=gene-Gm30593;Dbxref=GeneID:102632548,MGI:MGI:5589752;Name=Gm30593;description=predicted gene%2C 30593;gbkey=Gene;gene=Gm30593;gene_biotype=lncRNA;coverage=1.0;sequence_ID=1.0;extra_copy_number=0;copy_num_ID=gene-Gm30593_0
CM058258.1	Liftoff	lnc_RNA	81253485	81279994	.	+	.	ID=rna-XR_386398.3;Parent=gene-Gm30593;Dbxref=GeneID:102632548,GenBank:XR_386398.3,MGI:MGI:5589752;Name=XR_386398.3;gbkey=ncRNA;gene=Gm30593;model_evidence=Supporting evidence includes similarity to: 100%25 coverage of the annotated genomic feature by RNAseq alignments%2C including 1 sample with support for all annotated introns;product=predicted gene%2C 30593%2C transcript variant X2;transcript_id=XR_386398.3;extra_copy_number=0
CM058258.1	Liftoff	exon	81253485	81253576	.	+	.	ID=exon-XR_386398.3-1;Parent=rna-XR_386398.3;Dbxref=GeneID:102632548,GenBank:XR_386398.3,MGI:MGI:5589752;gbkey=ncRNA;gene=Gm30593;product=predicted gene%2C 30593%2C transcript variant X2;transcript_id=XR_386398.3;extra_copy_number=0
CM058258.1	Liftoff	exon	81256713	81256883	.	+	.	ID=exon-XR_386398.3-2;Parent=rna-XR_386398.3;Dbxref=GeneID:102632548,GenBank:XR_386398.3,MGI:MGI:5589752;gbkey=ncRNA;gene=Gm30593;product=predicted gene%2C 30593%2C transcript variant X2;transcript_id=XR_386398.3;extra_copy_number=0
CM058258.1	Liftoff	exon	81258185	81258274	.	+	.	ID=exon-XR_386398.3-3;Parent=rna-XR_386398.3;Dbxref=GeneID:102632548,GenBank:XR_386398.3,MGI:MGI:5589752;gbkey=ncRNA;gene=Gm30593;product=predicted gene%2C 30593%2C transcript variant X2;transcript_id=XR_386398.3;extra_copy_number=0
CM058258.1	Liftoff	exon	81258372	81258440	.	+	.	ID=exon-XR_386398.3-4;Parent=rna-XR_386398.3;Dbxref=GeneID:102632548,GenBank:XR_386398.3,MGI:MGI:5589752;gbkey=ncRNA;gene=Gm30593;product=predicted gene%2C 30593%2C transcript variant X2;transcript_id=XR_386398.3;extra_copy_number=0
CM058258.1	Liftoff	exon	81279816	81279994	.	+	.	ID=exon-XR_386398.3-5;Parent=rna-XR_386398.3;Dbxref=GeneID:102632548,GenBank:XR_386398.3,MGI:MGI:5589752;gbkey=ncRNA;gene=Gm30593;product=predicted gene%2C 30593%2C transcript variant X2;transcript_id=XR_386398.3;extra_copy_number=0
CM058258.1	Liftoff	lnc_RNA	81256698	81279994	.	+	.	ID=rna-XR_001782421.1;Parent=gene-Gm30593;Dbxref=GeneID:102632548,GenBank:XR_001782421.1,MGI:MGI:5589752;Name=XR_001782421.1;gbkey=ncRNA;gene=Gm30593;model_evidence=Supporting evidence includes similarity to: 100%25 coverage of the annotated genomic feature by RNAseq alignments%2C including 1 sample with support for all annotated introns;product=predicted gene%2C 30593%2C transcript variant X1;transcript_id=XR_001782421.1;extra_copy_number=0
CM058258.1	Liftoff	exon	81256698	81256883	.	+	.	ID=exon-XR_001782421.1-1;Parent=rna-XR_001782421.1;Dbxref=GeneID:102632548,GenBank:XR_001782421.1,MGI:MGI:5589752;gbkey=ncRNA;gene=Gm30593;product=predicted gene%2C 30593%2C transcript variant X1;transcript_id=XR_001782421.1;extra_copy_number=0
CM058258.1	Liftoff	exon	81258185	81258274	.	+	.	ID=exon-XR_001782421.1-2;Parent=rna-XR_001782421.1;Dbxref=GeneID:102632548,GenBank:XR_001782421.1,MGI:MGI:5589752;gbkey=ncRNA;gene=Gm30593;product=predicted gene%2C 30593%2C transcript variant X1;transcript_id=XR_001782421.1;extra_copy_number=0
CM058258.1	Liftoff	exon	81258372	81258440	.	+	.	ID=exon-XR_001782421.1-3;Parent=rna-XR_001782421.1;Dbxref=GeneID:102632548,GenBank:XR_001782421.1,MGI:MGI:5589752;gbkey=ncRNA;gene=Gm30593;product=predicted gene%2C 30593%2C transcript variant X1;transcript_id=XR_001782421.1;extra_copy_number=0
CM058258.1	Liftoff	exon	81279816	81279994	.	+	.	ID=exon-XR_001782421.1-4;Parent=rna-XR_001782421.1;Dbxref=GeneID:102632548,GenBank:XR_001782421.1,MGI:MGI:5589752;gbkey=ncRNA;gene=Gm30593;product=predicted gene%2C 30593%2C transcript variant X1;transcript_id=XR_001782421.1;extra_copy_number=0
CM058258.1	Liftoff	gene	81300551	81300678	.	+	.	ID=gene-Gm26012;Dbxref=GeneID:115486053,MGI:MGI:5455789;Name=Gm26012;description=predicted gene%2C 26012;gbkey=Gene;gene=Gm26012;gene_biotype=snoRNA;coverage=1.0;sequence_ID=1.0;extra_copy_number=0;copy_num_ID=gene-Gm26012_0
CM058258.1	Liftoff	snoRNA	81300551	81300678	.	+	.	ID=rna-XR_004940067.1;Parent=gene-Gm26012;Dbxref=GeneID:115486053,RFAM:RF00560,GenBank:XR_004940067.1,MGI:MGI:5455789;Name=XR_004940067.1;gbkey=ncRNA;gene=Gm26012;inference=COORDINATES: profile:INFERNAL:1.1.1;product=small nucleolar RNA SNORA17;transcript_id=XR_004940067.1;extra_copy_number=0
CM058258.1	Liftoff	exon	81300551	81300678	.	+	.	ID=exon-XR_004940067.1-1;Parent=rna-XR_004940067.1;Dbxref=GeneID:115486053,RFAM:RF00560,GenBank:XR_004940067.1,MGI:MGI:5455789;gbkey=ncRNA;gene=Gm26012;inference=COORDINATES: profile:INFERNAL:1.1.1;product=small nucleolar RNA SNORA17;transcript_id=XR_004940067.1;extra_copy_number=0
CM058258.1	Liftoff	gene	81311495	81311565	.	-	.	ID=gene-Mir5127;Dbxref=GeneID:100628596,MGI:MGI:4950452,miRBase:MI0018039;Name=Mir5127;description=microRNA 5127;gbkey=Gene;gene=Mir5127;gene_biotype=miRNA;gene_synonym=mmu-mir-5127,mu-mir-5127;coverage=1.0;sequence_ID=1.0;extra_copy_number=0;copy_num_ID=gene-Mir5127_0
CM058258.1	Liftoff	primary_transcript	81311495	81311565	.	-	.	ID=rna-NR_039589.1;Parent=gene-Mir5127;Dbxref=GeneID:100628596,GenBank:NR_039589.1,MGI:MGI:4950452,miRBase:MI0018039;Name=NR_039589.1;gbkey=precursor_RNA;gene=Mir5127;product=microRNA 5127;transcript_id=NR_039589.1;extra_copy_number=0
CM058258.1	Liftoff	exon	81311495	81311565	.	-	.	ID=exon-NR_039589.1-1;Parent=rna-NR_039589.1;Dbxref=GeneID:100628596,GenBank:NR_039589.1,MGI:MGI:4950452,miRBase:MI0018039;gbkey=precursor_RNA;gene=Mir5127;product=microRNA 5127;transcript_id=NR_039589.1;extra_copy_number=0
CM058258.1	Liftoff	match	81642320	81644081	.	+	.	ID=8e16c711-11f9-4322-b0c2-dc7f27ea1f70;Target=NG_008751.1 1 1762 +;assembly_bases_aln=1762;assembly_bases_seq=1762;bit_score=3280.25;blast_aligner=1;blast_score=1762;common_component=0;e_value=0;filter_score=0;for_remapping=2;gap_count=0;hsp_percent_coverage=100;matchable_bases=1762;matched_bases=1762;num_ident=1762;num_mismatch=0;pct_coverage=100;pct_coverage_hiqual=100;pct_identity_gap=100;pct_identity_gapopen_only=100;pct_identity_ungap=100;rank=1;weighted_identity=1;coverage=1.0;sequence_ID=1.0;extra_copy_number=0;copy_num_ID=8e16c711-11f9-4322-b0c2-dc7f27ea1f70_0
CM058258.1	Liftoff	pseudogene	81642420	81643981	.	+	.	ID=gene-Gm17383;Dbxref=GeneID:100191011,MGI:MGI:4937017;Name=Gm17383;description=predicted gene%2C 17383;gbkey=Gene;gene=Gm17383;gene_biotype=pseudogene;pseudo=true;coverage=1.0;sequence_ID=1.0;extra_copy_number=0;copy_num_ID=gene-Gm17383_0
CM058258.1	Liftoff	gene	81696953	81711233	.	-	.	ID=gene-Galr1;Dbxref=GeneID:14427,MGI:MGI:1096364;Name=Galr1;description=galanin receptor 1;gbkey=Gene;gene=Galr1;gene_biotype=protein_coding;gene_synonym=Galnr1;coverage=1.0;sequence_ID=1.0;valid_ORFs=1;extra_copy_number=0;copy_num_ID=gene-Galr1_0
CM058258.1	Liftoff	mRNA	81696953	81711233	.	-	.	ID=rna-NM_008082.2;Parent=gene-Galr1;Dbxref=GeneID:14427,GenBank:NM_008082.2,MGI:MGI:1096364;Name=NM_008082.2;gbkey=mRNA;gene=Galr1;product=galanin receptor 1;tag=RefSeq Select;transcript_id=NM_008082.2;matches_ref_protein=True;valid_ORF=True;extra_copy_number=0
CM058258.1	Liftoff	exon	81696953	81698467	.	-	.	ID=exon-NM_008082.2-3;Parent=rna-NM_008082.2;Dbxref=GeneID:14427,GenBank:NM_008082.2,MGI:MGI:1096364;gbkey=mRNA;gene=Galr1;product=galanin receptor 1;tag=RefSeq Select;transcript_id=NM_008082.2;extra_copy_number=0
CM058258.1	Liftoff	exon	81706257	81706322	.	-	.	ID=exon-NM_008082.2-2;Parent=rna-NM_008082.2;Dbxref=GeneID:14427,GenBank:NM_008082.2,MGI:MGI:1096364;gbkey=mRNA;gene=Galr1;product=galanin receptor 1;tag=RefSeq Select;transcript_id=NM_008082.2;extra_copy_number=0
CM058258.1	Liftoff	exon	81709944	81711233	.	-	.	ID=exon-NM_008082.2-1;Parent=rna-NM_008082.2;Dbxref=GeneID:14427,GenBank:NM_008082.2,MGI:MGI:1096364;gbkey=mRNA;gene=Galr1;product=galanin receptor 1;tag=RefSeq Select;transcript_id=NM_008082.2;extra_copy_number=0
CM058258.1	Liftoff	CDS	81698150	81698467	.	-	.	ID=cds-NP_032108.1;Parent=rna-NM_008082.2;Dbxref=CCDS:CCDS29372.1,GeneID:14427,GenBank:NP_032108.1,MGI:MGI:1096364;Name=NP_032108.1;gbkey=CDS;gene=Galr1;product=galanin receptor type 1;protein_id=NP_032108.1;tag=RefSeq Select;extra_copy_number=0
CM058258.1	Liftoff	CDS	81706257	81706322	.	-	.	ID=cds-NP_032108.1;Parent=rna-NM_008082.2;Dbxref=CCDS:CCDS29372.1,GeneID:14427,GenBank:NP_032108.1,MGI:MGI:1096364;Name=NP_032108.1;gbkey=CDS;gene=Galr1;product=galanin receptor type 1;protein_id=NP_032108.1;tag=RefSeq Select;extra_copy_number=0
CM058258.1	Liftoff	CDS	81709944	81710606	.	-	.	ID=cds-NP_032108.1;Parent=rna-NM_008082.2;Dbxref=CCDS:CCDS29372.1,GeneID:14427,GenBank:NP_032108.1,MGI:MGI:1096364;Name=NP_032108.1;gbkey=CDS;gene=Galr1;product=galanin receptor type 1;protein_id=NP_032108.1;tag=RefSeq Select;extra_copy_number=0
CM058258.1	Liftoff	match	81776297	81776606	.	+	.	ID=c6f065fb-70b5-4477-905f-22bb39791cb7;Target=NG_153452.1 1 310 +;assembly_bases_aln=310;assembly_bases_seq=310;bit_score=577.963;blast_aligner=1;blast_score=310;common_component=0;e_value=8.00748e-163;filter_score=0;for_remapping=2;gap_count=0;hsp_percent_coverage=100;matchable_bases=310;matched_bases=310;num_ident=310;num_mismatch=0;pct_coverage=100;pct_coverage_hiqual=100;pct_identity_gap=100;pct_identity_gapopen_only=100;pct_identity_ungap=100;rank=1;weighted_identity=1;coverage=1.0;sequence_ID=1.0;extra_copy_number=0;copy_num_ID=c6f065fb-70b5-4477-905f-22bb39791cb7_0
CM058258.1	Liftoff	enhancer	81776397	81776506	.	.	.	ID=id-GeneID:128927846;Dbxref=GeneID:128927846;Note=cis-regulatory module chr18:82641329-82641438 (MGSCv37/mm9 assembly coordinates);experiment=EXISTENCE:reporter gene assay evidence [ECO:0000049][PMID:25872643];function=activates a minimal SCP1 promoter by CapStarr-seq with weak activity in NIH3T3 fibroblasts {active_cell/tissue: NIH3T3};gbkey=regulatory;regulatory_class=enhancer;coverage=1.0;sequence_ID=1.0;extra_copy_number=0;copy_num_ID=id-GeneID:128927846_0
CM058258.1	Liftoff	biological_region	81776397	81776506	.	+	.	ID=id-GeneID:128927846-2;Dbxref=GeneID:128927846;Name=biological region;gbkey=Region;standard_name=CapStarr-seq enhancer MGSCv37_chr18:82641329-82641438;coverage=1.0;sequence_ID=1.0;extra_copy_number=0;copy_num_ID=id-GeneID:128927846-2_0
CM058258.1	Liftoff	gene	81779218	81890201	.	+	.	ID=gene-Mbp;Dbxref=GeneID:17196,MGI:MGI:96925;Name=Mbp;description=myelin basic protein;gbkey=Gene;gene=Mbp;gene_biotype=protein_coding;gene_synonym=golli-mbp,Hmbpr,jve,mld,shi;coverage=1.0;sequence_ID=1.0;valid_ORFs=21;extra_copy_number=0;copy_num_ID=gene-Mbp_0
CM058258.1	Liftoff	mRNA	81779218	81890201	.	+	.	ID=rna-XM_006526452.5;Parent=gene-Mbp;Dbxref=GeneID:17196,GenBank:XM_006526452.5,MGI:MGI:96925;Name=XM_006526452.5;gbkey=mRNA;gene=Mbp;model_evidence=Supporting evidence includes similarity to: 64 mRNAs%2C 213 ESTs%2C 4 Proteins%2C 5392 long SRA reads%2C and 100%25 coverage of the annotated genomic feature by RNAseq alignments%2C including 15 samples with support for all annotated introns;product=myelin basic protein%2C transcript variant X1;transcript_id=XM_006526452.5;matches_ref_protein=True;valid_ORF=True;extra_copy_number=0
CM058258.1	Liftoff	exon	81779218	81779854	.	+	.	ID=exon-XM_006526452.5-1;Parent=rna-XM_006526452.5;Dbxref=GeneID:17196,GenBank:XM_006526452.5,MGI:MGI:96925;gbkey=mRNA;gene=Mbp;product=myelin basic protein%2C transcript variant X1;transcript_id=XM_006526452.5;extra_copy_number=0
CM058258.1	Liftoff	exon	81805198	81805273	.	+	.	ID=exon-XM_006526452.5-2;Parent=rna-XM_006526452.5;Dbxref=GeneID:17196,GenBank:XM_006526452.5,MGI:MGI:96925;gbkey=mRNA;gene=Mbp;product=myelin basic protein%2C transcript variant X1;transcript_id=XM_006526452.5;extra_copy_number=0
CM058258.1	Liftoff	exon	81826525	81826612	.	+	.	ID=exon-XM_006526452.5-3;Parent=rna-XM_006526452.5;Dbxref=GeneID:17196,GenBank:XM_006526452.5,MGI:MGI:96925;gbkey=mRNA;gene=Mbp;product=myelin basic protein%2C transcript variant X1;transcript_id=XM_006526452.5;extra_copy_number=0
CM058258.1	Liftoff	exon	81858884	81859314	.	+	.	ID=exon-XM_006526452.5-4;Parent=rna-XM_006526452.5;Dbxref=GeneID:17196,GenBank:XM_006526452.5,MGI:MGI:96925;gbkey=mRNA;gene=Mbp;product=myelin basic protein%2C transcript variant X1;transcript_id=XM_006526452.5;extra_copy_number=0
CM058258.1	Liftoff	exon	81866342	81866419	.	+	.	ID=exon-XM_006526452.5-5;Parent=rna-XM_006526452.5;Dbxref=GeneID:17196,GenBank:XM_006526452.5,MGI:MGI:96925;gbkey=mRNA;gene=Mbp;product=myelin basic protein%2C transcript variant X1;transcript_id=XM_006526452.5;extra_copy_number=0
CM058258.1	Liftoff	exon	81877389	81877490	.	+	.	ID=exon-XM_006526452.5-6;Parent=rna-XM_006526452.5;Dbxref=GeneID:17196,GenBank:XM_006526452.5,MGI:MGI:96925;gbkey=mRNA;gene=Mbp;product=myelin basic protein%2C transcript variant X1;transcript_id=XM_006526452.5;extra_copy_number=0
CM058258.1	Liftoff	exon	81879736	81879771	.	+	.	ID=exon-XM_006526452.5-7;Parent=rna-XM_006526452.5;Dbxref=GeneID:17196,GenBank:XM_006526452.5,MGI:MGI:96925;gbkey=mRNA;gene=Mbp;product=myelin basic protein%2C transcript variant X1;transcript_id=XM_006526452.5;extra_copy_number=0
CM058258.1	Liftoff	exon	81880099	81880197	.	+	.	ID=exon-XM_006526452.5-8;Parent=rna-XM_006526452.5;Dbxref=GeneID:17196,GenBank:XM_006526452.5,MGI:MGI:96925;gbkey=mRNA;gene=Mbp;product=myelin basic protein%2C transcript variant X1;transcript_id=XM_006526452.5;extra_copy_number=0
CM058258.1	Liftoff	exon	81883500	81883622	.	+	.	ID=exon-XM_006526452.5-9;Parent=rna-XM_006526452.5;Dbxref=GeneID:17196,GenBank:XM_006526452.5,MGI:MGI:96925;gbkey=mRNA;gene=Mbp;product=myelin basic protein%2C transcript variant X1;transcript_id=XM_006526452.5;extra_copy_number=0
CM058258.1	Liftoff	exon	81888676	81890201	.	+	.	ID=exon-XM_006526452.5-10;Parent=rna-XM_006526452.5;Dbxref=GeneID:17196,GenBank:XM_006526452.5,MGI:MGI:96925;gbkey=mRNA;gene=Mbp;product=myelin basic protein%2C transcript variant X1;transcript_id=XM_006526452.5;extra_copy_number=0
CM058258.1	Liftoff	CDS	81805223	81805273	.	+	.	ID=cds-XP_006526515.1;Parent=rna-XM_006526452.5;Dbxref=GeneID:17196,GenBank:XP_006526515.1,MGI:MGI:96925;Name=XP_006526515.1;gbkey=CDS;gene=Mbp;product=Golli-Mbp isoform X1;protein_id=XP_006526515.1;extra_copy_number=0
CM058258.1	Liftoff	CDS	81826525	81826612	.	+	.	ID=cds-XP_006526515.1;Parent=rna-XM_006526452.5;Dbxref=GeneID:17196,GenBank:XP_006526515.1,MGI:MGI:96925;Name=XP_006526515.1;gbkey=CDS;gene=Mbp;product=Golli-Mbp isoform X1;protein_id=XP_006526515.1;extra_copy_number=0
CM058258.1	Liftoff	CDS	81858884	81859314	.	+	.	ID=cds-XP_006526515.1;Parent=rna-XM_006526452.5;Dbxref=GeneID:17196,GenBank:XP_006526515.1,MGI:MGI:96925;Name=XP_006526515.1;gbkey=CDS;gene=Mbp;product=Golli-Mbp isoform X1;protein_id=XP_006526515.1;extra_copy_number=0
CM058258.1	Liftoff	CDS	81866342	81866419	.	+	.	ID=cds-XP_006526515.1;Parent=rna-XM_006526452.5;Dbxref=GeneID:17196,GenBank:XP_006526515.1,MGI:MGI:96925;Name=XP_006526515.1;gbkey=CDS;gene=Mbp;product=Golli-Mbp isoform X1;protein_id=XP_006526515.1;extra_copy_number=0
CM058258.1	Liftoff	CDS	81877389	81877490	.	+	.	ID=cds-XP_006526515.1;Parent=rna-XM_006526452.5;Dbxref=GeneID:17196,GenBank:XP_006526515.1,MGI:MGI:96925;Name=XP_006526515.1;gbkey=CDS;gene=Mbp;product=Golli-Mbp isoform X1;protein_id=XP_006526515.1;extra_copy_number=0
CM058258.1	Liftoff	CDS	81879736	81879771	.	+	.	ID=cds-XP_006526515.1;Parent=rna-XM_006526452.5;Dbxref=GeneID:17196,GenBank:XP_006526515.1,MGI:MGI:96925;Name=XP_006526515.1;gbkey=CDS;gene=Mbp;product=Golli-Mbp isoform X1;protein_id=XP_006526515.1;extra_copy_number=0
CM058258.1	Liftoff	CDS	81880099	81880197	.	+	.	ID=cds-XP_006526515.1;Parent=rna-XM_006526452.5;Dbxref=GeneID:17196,GenBank:XP_006526515.1,MGI:MGI:96925;Name=XP_006526515.1;gbkey=CDS;gene=Mbp;product=Golli-Mbp isoform X1;protein_id=XP_006526515.1;extra_copy_number=0
CM058258.1	Liftoff	CDS	81883500	81883622	.	+	.	ID=cds-XP_006526515.1;Parent=rna-XM_006526452.5;Dbxref=GeneID:17196,GenBank:XP_006526515.1,MGI:MGI:96925;Name=XP_006526515.1;gbkey=CDS;gene=Mbp;product=Golli-Mbp isoform X1;protein_id=XP_006526515.1;extra_copy_number=0
CM058258.1	Liftoff	CDS	81888676	81888720	.	+	.	ID=cds-XP_006526515.1;Parent=rna-XM_006526452.5;Dbxref=GeneID:17196,GenBank:XP_006526515.1,MGI:MGI:96925;Name=XP_006526515.1;gbkey=CDS;gene=Mbp;product=Golli-Mbp isoform X1;protein_id=XP_006526515.1;extra_copy_number=0
CM058258.1	Liftoff	mRNA	81779218	81890201	.	+	.	ID=rna-XM_006526453.4;Parent=gene-Mbp;Dbxref=GeneID:17196,GenBank:XM_006526453.4,MGI:MGI:96925;Name=XM_006526453.4;gbkey=mRNA;gene=Mbp;model_evidence=Supporting evidence includes similarity to: 81 mRNAs%2C 214 ESTs%2C 9 Proteins%2C 5654 long SRA reads%2C and 100%25 coverage of the annotated genomic feature by RNAseq alignments%2C including 25 samples with support for all annotated introns;product=myelin basic protein%2C transcript variant X3;transcript_id=XM_006526453.4;matches_ref_protein=True;valid_ORF=True;extra_copy_number=0
CM058258.1	Liftoff	exon	81779218	81779854	.	+	.	ID=exon-XM_006526453.4-1;Parent=rna-XM_006526453.4;Dbxref=GeneID:17196,GenBank:XM_006526453.4,MGI:MGI:96925;gbkey=mRNA;gene=Mbp;product=myelin basic protein%2C transcript variant X3;transcript_id=XM_006526453.4;extra_copy_number=0
CM058258.1	Liftoff	exon	81805198	81805273	.	+	.	ID=exon-XM_006526453.4-2;Parent=rna-XM_006526453.4;Dbxref=GeneID:17196,GenBank:XM_006526453.4,MGI:MGI:96925;gbkey=mRNA;gene=Mbp;product=myelin basic protein%2C transcript variant X3;transcript_id=XM_006526453.4;extra_copy_number=0
CM058258.1	Liftoff	exon	81826525	81826612	.	+	.	ID=exon-XM_006526453.4-3;Parent=rna-XM_006526453.4;Dbxref=GeneID:17196,GenBank:XM_006526453.4,MGI:MGI:96925;gbkey=mRNA;gene=Mbp;product=myelin basic protein%2C transcript variant X3;transcript_id=XM_006526453.4;extra_copy_number=0
CM058258.1	Liftoff	exon	81858884	81859314	.	+	.	ID=exon-XM_006526453.4-4;Parent=rna-XM_006526453.4;Dbxref=GeneID:17196,GenBank:XM_006526453.4,MGI:MGI:96925;gbkey=mRNA;gene=Mbp;product=myelin basic protein%2C transcript variant X3;transcript_id=XM_006526453.4;extra_copy_number=0
CM058258.1	Liftoff	exon	81866342	81866419	.	+	.	ID=exon-XM_006526453.4-5;Parent=rna-XM_006526453.4;Dbxref=GeneID:17196,GenBank:XM_006526453.4,MGI:MGI:96925;gbkey=mRNA;gene=Mbp;product=myelin basic protein%2C transcript variant X3;transcript_id=XM_006526453.4;extra_copy_number=0
CM058258.1	Liftoff	exon	81877389	81877490	.	+	.	ID=exon-XM_006526453.4-6;Parent=rna-XM_006526453.4;Dbxref=GeneID:17196,GenBank:XM_006526453.4,MGI:MGI:96925;gbkey=mRNA;gene=Mbp;product=myelin basic protein%2C transcript variant X3;transcript_id=XM_006526453.4;extra_copy_number=0
CM058258.1	Liftoff	exon	81879736	81879771	.	+	.	ID=exon-XM_006526453.4-7;Parent=rna-XM_006526453.4;Dbxref=GeneID:17196,GenBank:XM_006526453.4,MGI:MGI:96925;gbkey=mRNA;gene=Mbp;product=myelin basic protein%2C transcript variant X3;transcript_id=XM_006526453.4;extra_copy_number=0
CM058258.1	Liftoff	exon	81880165	81880197	.	+	.	ID=exon-XM_006526453.4-8;Parent=rna-XM_006526453.4;Dbxref=GeneID:17196,GenBank:XM_006526453.4,MGI:MGI:96925;gbkey=mRNA;gene=Mbp;product=myelin basic protein%2C transcript variant X3;transcript_id=XM_006526453.4;extra_copy_number=0
CM058258.1	Liftoff	exon	81883500	81883622	.	+	.	ID=exon-XM_006526453.4-9;Parent=rna-XM_006526453.4;Dbxref=GeneID:17196,GenBank:XM_006526453.4,MGI:MGI:96925;gbkey=mRNA;gene=Mbp;product=myelin basic protein%2C transcript variant X3;transcript_id=XM_006526453.4;extra_copy_number=0
CM058258.1	Liftoff	exon	81888676	81890201	.	+	.	ID=exon-XM_006526453.4-10;Parent=rna-XM_006526453.4;Dbxref=GeneID:17196,GenBank:XM_006526453.4,MGI:MGI:96925;gbkey=mRNA;gene=Mbp;product=myelin basic protein%2C transcript variant X3;transcript_id=XM_006526453.4;extra_copy_number=0
CM058258.1	Liftoff	CDS	81805223	81805273	.	+	.	ID=cds-XP_006526516.1;Parent=rna-XM_006526453.4;Dbxref=GeneID:17196,GenBank:XP_006526516.1,MGI:MGI:96925;Name=XP_006526516.1;gbkey=CDS;gene=Mbp;product=Golli-Mbp isoform X2;protein_id=XP_006526516.1;extra_copy_number=0
CM058258.1	Liftoff	CDS	81826525	81826612	.	+	.	ID=cds-XP_006526516.1;Parent=rna-XM_006526453.4;Dbxref=GeneID:17196,GenBank:XP_006526516.1,MGI:MGI:96925;Name=XP_006526516.1;gbkey=CDS;gene=Mbp;product=Golli-Mbp isoform X2;protein_id=XP_006526516.1;extra_copy_number=0
CM058258.1	Liftoff	CDS	81858884	81859314	.	+	.	ID=cds-XP_006526516.1;Parent=rna-XM_006526453.4;Dbxref=GeneID:17196,GenBank:XP_006526516.1,MGI:MGI:96925;Name=XP_006526516.1;gbkey=CDS;gene=Mbp;product=Golli-Mbp isoform X2;protein_id=XP_006526516.1;extra_copy_number=0
CM058258.1	Liftoff	CDS	81866342	81866419	.	+	.	ID=cds-XP_006526516.1;Parent=rna-XM_006526453.4;Dbxref=GeneID:17196,GenBank:XP_006526516.1,MGI:MGI:96925;Name=XP_006526516.1;gbkey=CDS;gene=Mbp;product=Golli-Mbp isoform X2;protein_id=XP_006526516.1;extra_copy_number=0
CM058258.1	Liftoff	CDS	81877389	81877490	.	+	.	ID=cds-XP_006526516.1;Parent=rna-XM_006526453.4;Dbxref=GeneID:17196,GenBank:XP_006526516.1,MGI:MGI:96925;Name=XP_006526516.1;gbkey=CDS;gene=Mbp;product=Golli-Mbp isoform X2;protein_id=XP_006526516.1;extra_copy_number=0
CM058258.1	Liftoff	CDS	81879736	81879771	.	+	.	ID=cds-XP_006526516.1;Parent=rna-XM_006526453.4;Dbxref=GeneID:17196,GenBank:XP_006526516.1,MGI:MGI:96925;Name=XP_006526516.1;gbkey=CDS;gene=Mbp;product=Golli-Mbp isoform X2;protein_id=XP_006526516.1;extra_copy_number=0
CM058258.1	Liftoff	CDS	81880165	81880197	.	+	.	ID=cds-XP_006526516.1;Parent=rna-XM_006526453.4;Dbxref=GeneID:17196,GenBank:XP_006526516.1,MGI:MGI:96925;Name=XP_006526516.1;gbkey=CDS;gene=Mbp;product=Golli-Mbp isoform X2;protein_id=XP_006526516.1;extra_copy_number=0
CM058258.1	Liftoff	CDS	81883500	81883622	.	+	.	ID=cds-XP_006526516.1;Parent=rna-XM_006526453.4;Dbxref=GeneID:17196,GenBank:XP_006526516.1,MGI:MGI:96925;Name=XP_006526516.1;gbkey=CDS;gene=Mbp;product=Golli-Mbp isoform X2;protein_id=XP_006526516.1;extra_copy_number=0
CM058258.1	Liftoff	CDS	81888676	81888720	.	+	.	ID=cds-XP_006526516.1;Parent=rna-XM_006526453.4;Dbxref=GeneID:17196,GenBank:XP_006526516.1,MGI:MGI:96925;Name=XP_006526516.1;gbkey=CDS;gene=Mbp;product=Golli-Mbp isoform X2;protein_id=XP_006526516.1;extra_copy_number=0
CM058258.1	Liftoff	mRNA	81779218	81890201	.	+	.	ID=rna-XM_006526454.4;Parent=gene-Mbp;Dbxref=GeneID:17196,GenBank:XM_006526454.4,MGI:MGI:96925;Name=XM_006526454.4;gbkey=mRNA;gene=Mbp;model_evidence=Supporting evidence includes similarity to: 60 mRNAs%2C 208 ESTs%2C 4 Proteins%2C 6439 long SRA reads%2C and 100%25 coverage of the annotated genomic feature by RNAseq alignments%2C including 15 samples with support for all annotated introns;product=myelin basic protein%2C transcript variant X4;transcript_id=XM_006526454.4;matches_ref_protein=True;valid_ORF=True;extra_copy_number=0
CM058258.1	Liftoff	exon	81779218	81779854	.	+	.	ID=exon-XM_006526454.4-1;Parent=rna-XM_006526454.4;Dbxref=GeneID:17196,GenBank:XM_006526454.4,MGI:MGI:96925;gbkey=mRNA;gene=Mbp;product=myelin basic protein%2C transcript variant X4;transcript_id=XM_006526454.4;extra_copy_number=0
CM058258.1	Liftoff	exon	81805198	81805273	.	+	.	ID=exon-XM_006526454.4-2;Parent=rna-XM_006526454.4;Dbxref=GeneID:17196,GenBank:XM_006526454.4,MGI:MGI:96925;gbkey=mRNA;gene=Mbp;product=myelin basic protein%2C transcript variant X4;transcript_id=XM_006526454.4;extra_copy_number=0
CM058258.1	Liftoff	exon	81826525	81826612	.	+	.	ID=exon-XM_006526454.4-3;Parent=rna-XM_006526454.4;Dbxref=GeneID:17196,GenBank:XM_006526454.4,MGI:MGI:96925;gbkey=mRNA;gene=Mbp;product=myelin basic protein%2C transcript variant X4;transcript_id=XM_006526454.4;extra_copy_number=0
CM058258.1	Liftoff	exon	81858884	81859314	.	+	.	ID=exon-XM_006526454.4-4;Parent=rna-XM_006526454.4;Dbxref=GeneID:17196,GenBank:XM_006526454.4,MGI:MGI:96925;gbkey=mRNA;gene=Mbp;product=myelin basic protein%2C transcript variant X4;transcript_id=XM_006526454.4;extra_copy_number=0
CM058258.1	Liftoff	exon	81877389	81877490	.	+	.	ID=exon-XM_006526454.4-5;Parent=rna-XM_006526454.4;Dbxref=GeneID:17196,GenBank:XM_006526454.4,MGI:MGI:96925;gbkey=mRNA;gene=Mbp;product=myelin basic protein%2C transcript variant X4;transcript_id=XM_006526454.4;extra_copy_number=0
CM058258.1	Liftoff	exon	81879736	81879771	.	+	.	ID=exon-XM_006526454.4-6;Parent=rna-XM_006526454.4;Dbxref=GeneID:17196,GenBank:XM_006526454.4,MGI:MGI:96925;gbkey=mRNA;gene=Mbp;product=myelin basic protein%2C transcript variant X4;transcript_id=XM_006526454.4;extra_copy_number=0
CM058258.1	Liftoff	exon	81880099	81880197	.	+	.	ID=exon-XM_006526454.4-7;Parent=rna-XM_006526454.4;Dbxref=GeneID:17196,GenBank:XM_006526454.4,MGI:MGI:96925;gbkey=mRNA;gene=Mbp;product=myelin basic protein%2C transcript variant X4;transcript_id=XM_006526454.4;extra_copy_number=0
CM058258.1	Liftoff	exon	81883500	81883622	.	+	.	ID=exon-XM_006526454.4-8;Parent=rna-XM_006526454.4;Dbxref=GeneID:17196,GenBank:XM_006526454.4,MGI:MGI:96925;gbkey=mRNA;gene=Mbp;product=myelin basic protein%2C transcript variant X4;transcript_id=XM_006526454.4;extra_copy_number=0
CM058258.1	Liftoff	exon	81888676	81890201	.	+	.	ID=exon-XM_006526454.4-9;Parent=rna-XM_006526454.4;Dbxref=GeneID:17196,GenBank:XM_006526454.4,MGI:MGI:96925;gbkey=mRNA;gene=Mbp;product=myelin basic protein%2C transcript variant X4;transcript_id=XM_006526454.4;extra_copy_number=0
CM058258.1	Liftoff	CDS	81805223	81805273	.	+	.	ID=cds-XP_006526517.1;Parent=rna-XM_006526454.4;Dbxref=GeneID:17196,GenBank:XP_006526517.1,MGI:MGI:96925;Name=XP_006526517.1;gbkey=CDS;gene=Mbp;product=Golli-Mbp isoform X3;protein_id=XP_006526517.1;extra_copy_number=0
CM058258.1	Liftoff	CDS	81826525	81826612	.	+	.	ID=cds-XP_006526517.1;Parent=rna-XM_006526454.4;Dbxref=GeneID:17196,GenBank:XP_006526517.1,MGI:MGI:96925;Name=XP_006526517.1;gbkey=CDS;gene=Mbp;product=Golli-Mbp isoform X3;protein_id=XP_006526517.1;extra_copy_number=0
CM058258.1	Liftoff	CDS	81858884	81859314	.	+	.	ID=cds-XP_006526517.1;Parent=rna-XM_006526454.4;Dbxref=GeneID:17196,GenBank:XP_006526517.1,MGI:MGI:96925;Name=XP_006526517.1;gbkey=CDS;gene=Mbp;product=Golli-Mbp isoform X3;protein_id=XP_006526517.1;extra_copy_number=0
CM058258.1	Liftoff	CDS	81877389	81877490	.	+	.	ID=cds-XP_006526517.1;Parent=rna-XM_006526454.4;Dbxref=GeneID:17196,GenBank:XP_006526517.1,MGI:MGI:96925;Name=XP_006526517.1;gbkey=CDS;gene=Mbp;product=Golli-Mbp isoform X3;protein_id=XP_006526517.1;extra_copy_number=0
CM058258.1	Liftoff	CDS	81879736	81879771	.	+	.	ID=cds-XP_006526517.1;Parent=rna-XM_006526454.4;Dbxref=GeneID:17196,GenBank:XP_006526517.1,MGI:MGI:96925;Name=XP_006526517.1;gbkey=CDS;gene=Mbp;product=Golli-Mbp isoform X3;protein_id=XP_006526517.1;extra_copy_number=0
CM058258.1	Liftoff	CDS	81880099	81880197	.	+	.	ID=cds-XP_006526517.1;Parent=rna-XM_006526454.4;Dbxref=GeneID:17196,GenBank:XP_006526517.1,MGI:MGI:96925;Name=XP_006526517.1;gbkey=CDS;gene=Mbp;product=Golli-Mbp isoform X3;protein_id=XP_006526517.1;extra_copy_number=0
CM058258.1	Liftoff	CDS	81883500	81883622	.	+	.	ID=cds-XP_006526517.1;Parent=rna-XM_006526454.4;Dbxref=GeneID:17196,GenBank:XP_006526517.1,MGI:MGI:96925;Name=XP_006526517.1;gbkey=CDS;gene=Mbp;product=Golli-Mbp isoform X3;protein_id=XP_006526517.1;extra_copy_number=0
CM058258.1	Liftoff	CDS	81888676	81888720	.	+	.	ID=cds-XP_006526517.1;Parent=rna-XM_006526454.4;Dbxref=GeneID:17196,GenBank:XP_006526517.1,MGI:MGI:96925;Name=XP_006526517.1;gbkey=CDS;gene=Mbp;product=Golli-Mbp isoform X3;protein_id=XP_006526517.1;extra_copy_number=0
CM058258.1	Liftoff	mRNA	81779218	81890201	.	+	.	ID=rna-XM_006526455.3;Parent=gene-Mbp;Dbxref=GeneID:17196,GenBank:XM_006526455.3,MGI:MGI:96925;Name=XM_006526455.3;gbkey=mRNA;gene=Mbp;model_evidence=Supporting evidence includes similarity to: 64 mRNAs%2C 213 ESTs%2C 4 Proteins%2C 5788 long SRA reads%2C and 100%25 coverage of the annotated genomic feature by RNAseq alignments%2C including 15 samples with support for all annotated introns;product=myelin basic protein%2C transcript variant X7;transcript_id=XM_006526455.3;matches_ref_protein=True;valid_ORF=True;extra_copy_number=0
CM058258.1	Liftoff	exon	81779218	81779854	.	+	.	ID=exon-XM_006526455.3-1;Parent=rna-XM_006526455.3;Dbxref=GeneID:17196,GenBank:XM_006526455.3,MGI:MGI:96925;gbkey=mRNA;gene=Mbp;product=myelin basic protein%2C transcript variant X7;transcript_id=XM_006526455.3;extra_copy_number=0
CM058258.1	Liftoff	exon	81805198	81805273	.	+	.	ID=exon-XM_006526455.3-2;Parent=rna-XM_006526455.3;Dbxref=GeneID:17196,GenBank:XM_006526455.3,MGI:MGI:96925;gbkey=mRNA;gene=Mbp;product=myelin basic protein%2C transcript variant X7;transcript_id=XM_006526455.3;extra_copy_number=0
CM058258.1	Liftoff	exon	81826525	81826612	.	+	.	ID=exon-XM_006526455.3-3;Parent=rna-XM_006526455.3;Dbxref=GeneID:17196,GenBank:XM_006526455.3,MGI:MGI:96925;gbkey=mRNA;gene=Mbp;product=myelin basic protein%2C transcript variant X7;transcript_id=XM_006526455.3;extra_copy_number=0
CM058258.1	Liftoff	exon	81858884	81859314	.	+	.	ID=exon-XM_006526455.3-4;Parent=rna-XM_006526455.3;Dbxref=GeneID:17196,GenBank:XM_006526455.3,MGI:MGI:96925;gbkey=mRNA;gene=Mbp;product=myelin basic protein%2C transcript variant X7;transcript_id=XM_006526455.3;extra_copy_number=0
CM058258.1	Liftoff	exon	81866342	81866419	.	+	.	ID=exon-XM_006526455.3-5;Parent=rna-XM_006526455.3;Dbxref=GeneID:17196,GenBank:XM_006526455.3,MGI:MGI:96925;gbkey=mRNA;gene=Mbp;product=myelin basic protein%2C transcript variant X7;transcript_id=XM_006526455.3;extra_copy_number=0
CM058258.1	Liftoff	exon	81877389	81877490	.	+	.	ID=exon-XM_006526455.3-6;Parent=rna-XM_006526455.3;Dbxref=GeneID:17196,GenBank:XM_006526455.3,MGI:MGI:96925;gbkey=mRNA;gene=Mbp;product=myelin basic protein%2C transcript variant X7;transcript_id=XM_006526455.3;extra_copy_number=0
CM058258.1	Liftoff	exon	81879736	81879771	.	+	.	ID=exon-XM_006526455.3-7;Parent=rna-XM_006526455.3;Dbxref=GeneID:17196,GenBank:XM_006526455.3,MGI:MGI:96925;gbkey=mRNA;gene=Mbp;product=myelin basic protein%2C transcript variant X7;transcript_id=XM_006526455.3;extra_copy_number=0
CM058258.1	Liftoff	exon	81880099	81880197	.	+	.	ID=exon-XM_006526455.3-8;Parent=rna-XM_006526455.3;Dbxref=GeneID:17196,GenBank:XM_006526455.3,MGI:MGI:96925;gbkey=mRNA;gene=Mbp;product=myelin basic protein%2C transcript variant X7;transcript_id=XM_006526455.3;extra_copy_number=0
CM058258.1	Liftoff	exon	81888676	81890201	.	+	.	ID=exon-XM_006526455.3-9;Parent=rna-XM_006526455.3;Dbxref=GeneID:17196,GenBank:XM_006526455.3,MGI:MGI:96925;gbkey=mRNA;gene=Mbp;product=myelin basic protein%2C transcript variant X7;transcript_id=XM_006526455.3;extra_copy_number=0
CM058258.1	Liftoff	CDS	81805223	81805273	.	+	.	ID=cds-XP_006526518.1;Parent=rna-XM_006526455.3;Dbxref=GeneID:17196,GenBank:XP_006526518.1,MGI:MGI:96925;Name=XP_006526518.1;gbkey=CDS;gene=Mbp;product=Golli-Mbp isoform X5;protein_id=XP_006526518.1;extra_copy_number=0
CM058258.1	Liftoff	CDS	81826525	81826612	.	+	.	ID=cds-XP_006526518.1;Parent=rna-XM_006526455.3;Dbxref=GeneID:17196,GenBank:XP_006526518.1,MGI:MGI:96925;Name=XP_006526518.1;gbkey=CDS;gene=Mbp;product=Golli-Mbp isoform X5;protein_id=XP_006526518.1;extra_copy_number=0
CM058258.1	Liftoff	CDS	81858884	81859314	.	+	.	ID=cds-XP_006526518.1;Parent=rna-XM_006526455.3;Dbxref=GeneID:17196,GenBank:XP_006526518.1,MGI:MGI:96925;Name=XP_006526518.1;gbkey=CDS;gene=Mbp;product=Golli-Mbp isoform X5;protein_id=XP_006526518.1;extra_copy_number=0
CM058258.1	Liftoff	CDS	81866342	81866419	.	+	.	ID=cds-XP_006526518.1;Parent=rna-XM_006526455.3;Dbxref=GeneID:17196,GenBank:XP_006526518.1,MGI:MGI:96925;Name=XP_006526518.1;gbkey=CDS;gene=Mbp;product=Golli-Mbp isoform X5;protein_id=XP_006526518.1;extra_copy_number=0
CM058258.1	Liftoff	CDS	81877389	81877490	.	+	.	ID=cds-XP_006526518.1;Parent=rna-XM_006526455.3;Dbxref=GeneID:17196,GenBank:XP_006526518.1,MGI:MGI:96925;Name=XP_006526518.1;gbkey=CDS;gene=Mbp;product=Golli-Mbp isoform X5;protein_id=XP_006526518.1;extra_copy_number=0
CM058258.1	Liftoff	CDS	81879736	81879771	.	+	.	ID=cds-XP_006526518.1;Parent=rna-XM_006526455.3;Dbxref=GeneID:17196,GenBank:XP_006526518.1,MGI:MGI:96925;Name=XP_006526518.1;gbkey=CDS;gene=Mbp;product=Golli-Mbp isoform X5;protein_id=XP_006526518.1;extra_copy_number=0
CM058258.1	Liftoff	CDS	81880099	81880197	.	+	.	ID=cds-XP_006526518.1;Parent=rna-XM_006526455.3;Dbxref=GeneID:17196,GenBank:XP_006526518.1,MGI:MGI:96925;Name=XP_006526518.1;gbkey=CDS;gene=Mbp;product=Golli-Mbp isoform X5;protein_id=XP_006526518.1;extra_copy_number=0
CM058258.1	Liftoff	CDS	81888676	81888720	.	+	.	ID=cds-XP_006526518.1;Parent=rna-XM_006526455.3;Dbxref=GeneID:17196,GenBank:XP_006526518.1,MGI:MGI:96925;Name=XP_006526518.1;gbkey=CDS;gene=Mbp;product=Golli-Mbp isoform X5;protein_id=XP_006526518.1;extra_copy_number=0
CM058258.1	Liftoff	mRNA	81779218	81890196	.	+	.	ID=rna-XM_006526456.4;Parent=gene-Mbp;Dbxref=GeneID:17196,GenBank:XM_006526456.4,MGI:MGI:96925;Name=XM_006526456.4;gbkey=mRNA;gene=Mbp;model_evidence=Supporting evidence includes similarity to: 77 mRNAs%2C 187 ESTs%2C 19 Proteins%2C 6660 long SRA reads%2C and 100%25 coverage of the annotated genomic feature by RNAseq alignments%2C including 28 samples with support for all annotated introns;product=myelin basic protein%2C transcript variant X8;transcript_id=XM_006526456.4;matches_ref_protein=True;valid_ORF=True;extra_copy_number=0
CM058258.1	Liftoff	exon	81779218	81779854	.	+	.	ID=exon-XM_006526456.4-1;Parent=rna-XM_006526456.4;Dbxref=GeneID:17196,GenBank:XM_006526456.4,MGI:MGI:96925;gbkey=mRNA;gene=Mbp;product=myelin basic protein%2C transcript variant X8;transcript_id=XM_006526456.4;extra_copy_number=0
CM058258.1	Liftoff	exon	81805198	81805273	.	+	.	ID=exon-XM_006526456.4-2;Parent=rna-XM_006526456.4;Dbxref=GeneID:17196,GenBank:XM_006526456.4,MGI:MGI:96925;gbkey=mRNA;gene=Mbp;product=myelin basic protein%2C transcript variant X8;transcript_id=XM_006526456.4;extra_copy_number=0
CM058258.1	Liftoff	exon	81826525	81826612	.	+	.	ID=exon-XM_006526456.4-3;Parent=rna-XM_006526456.4;Dbxref=GeneID:17196,GenBank:XM_006526456.4,MGI:MGI:96925;gbkey=mRNA;gene=Mbp;product=myelin basic protein%2C transcript variant X8;transcript_id=XM_006526456.4;extra_copy_number=0
CM058258.1	Liftoff	exon	81858884	81859314	.	+	.	ID=exon-XM_006526456.4-4;Parent=rna-XM_006526456.4;Dbxref=GeneID:17196,GenBank:XM_006526456.4,MGI:MGI:96925;gbkey=mRNA;gene=Mbp;product=myelin basic protein%2C transcript variant X8;transcript_id=XM_006526456.4;extra_copy_number=0
CM058258.1	Liftoff	exon	81877389	81877490	.	+	.	ID=exon-XM_006526456.4-5;Parent=rna-XM_006526456.4;Dbxref=GeneID:17196,GenBank:XM_006526456.4,MGI:MGI:96925;gbkey=mRNA;gene=Mbp;product=myelin basic protein%2C transcript variant X8;transcript_id=XM_006526456.4;extra_copy_number=0
CM058258.1	Liftoff	exon	81879736	81879771	.	+	.	ID=exon-XM_006526456.4-6;Parent=rna-XM_006526456.4;Dbxref=GeneID:17196,GenBank:XM_006526456.4,MGI:MGI:96925;gbkey=mRNA;gene=Mbp;product=myelin basic protein%2C transcript variant X8;transcript_id=XM_006526456.4;extra_copy_number=0
CM058258.1	Liftoff	exon	81880165	81880197	.	+	.	ID=exon-XM_006526456.4-7;Parent=rna-XM_006526456.4;Dbxref=GeneID:17196,GenBank:XM_006526456.4,MGI:MGI:96925;gbkey=mRNA;gene=Mbp;product=myelin basic protein%2C transcript variant X8;transcript_id=XM_006526456.4;extra_copy_number=0
CM058258.1	Liftoff	exon	81883500	81883622	.	+	.	ID=exon-XM_006526456.4-8;Parent=rna-XM_006526456.4;Dbxref=GeneID:17196,GenBank:XM_006526456.4,MGI:MGI:96925;gbkey=mRNA;gene=Mbp;product=myelin basic protein%2C transcript variant X8;transcript_id=XM_006526456.4;extra_copy_number=0
CM058258.1	Liftoff	exon	81888676	81890196	.	+	.	ID=exon-XM_006526456.4-9;Parent=rna-XM_006526456.4;Dbxref=GeneID:17196,GenBank:XM_006526456.4,MGI:MGI:96925;gbkey=mRNA;gene=Mbp;product=myelin basic protein%2C transcript variant X8;transcript_id=XM_006526456.4;extra_copy_number=0
CM058258.1	Liftoff	CDS	81805223	81805273	.	+	.	ID=cds-XP_006526519.1;Parent=rna-XM_006526456.4;Dbxref=GeneID:17196,GenBank:XP_006526519.1,MGI:MGI:96925;Name=XP_006526519.1;gbkey=CDS;gene=Mbp;product=Golli-Mbp isoform X6;protein_id=XP_006526519.1;extra_copy_number=0
CM058258.1	Liftoff	CDS	81826525	81826612	.	+	.	ID=cds-XP_006526519.1;Parent=rna-XM_006526456.4;Dbxref=GeneID:17196,GenBank:XP_006526519.1,MGI:MGI:96925;Name=XP_006526519.1;gbkey=CDS;gene=Mbp;product=Golli-Mbp isoform X6;protein_id=XP_006526519.1;extra_copy_number=0
CM058258.1	Liftoff	CDS	81858884	81859314	.	+	.	ID=cds-XP_006526519.1;Parent=rna-XM_006526456.4;Dbxref=GeneID:17196,GenBank:XP_006526519.1,MGI:MGI:96925;Name=XP_006526519.1;gbkey=CDS;gene=Mbp;product=Golli-Mbp isoform X6;protein_id=XP_006526519.1;extra_copy_number=0
CM058258.1	Liftoff	CDS	81877389	81877490	.	+	.	ID=cds-XP_006526519.1;Parent=rna-XM_006526456.4;Dbxref=GeneID:17196,GenBank:XP_006526519.1,MGI:MGI:96925;Name=XP_006526519.1;gbkey=CDS;gene=Mbp;product=Golli-Mbp isoform X6;protein_id=XP_006526519.1;extra_copy_number=0
CM058258.1	Liftoff	CDS	81879736	81879771	.	+	.	ID=cds-XP_006526519.1;Parent=rna-XM_006526456.4;Dbxref=GeneID:17196,GenBank:XP_006526519.1,MGI:MGI:96925;Name=XP_006526519.1;gbkey=CDS;gene=Mbp;product=Golli-Mbp isoform X6;protein_id=XP_006526519.1;extra_copy_number=0
CM058258.1	Liftoff	CDS	81880165	81880197	.	+	.	ID=cds-XP_006526519.1;Parent=rna-XM_006526456.4;Dbxref=GeneID:17196,GenBank:XP_006526519.1,MGI:MGI:96925;Name=XP_006526519.1;gbkey=CDS;gene=Mbp;product=Golli-Mbp isoform X6;protein_id=XP_006526519.1;extra_copy_number=0
CM058258.1	Liftoff	CDS	81883500	81883622	.	+	.	ID=cds-XP_006526519.1;Parent=rna-XM_006526456.4;Dbxref=GeneID:17196,GenBank:XP_006526519.1,MGI:MGI:96925;Name=XP_006526519.1;gbkey=CDS;gene=Mbp;product=Golli-Mbp isoform X6;protein_id=XP_006526519.1;extra_copy_number=0
CM058258.1	Liftoff	CDS	81888676	81888720	.	+	.	ID=cds-XP_006526519.1;Parent=rna-XM_006526456.4;Dbxref=GeneID:17196,GenBank:XP_006526519.1,MGI:MGI:96925;Name=XP_006526519.1;gbkey=CDS;gene=Mbp;product=Golli-Mbp isoform X6;protein_id=XP_006526519.1;extra_copy_number=0
CM058258.1	Liftoff	mRNA	81779218	81890201	.	+	.	ID=rna-XM_006526457.4;Parent=gene-Mbp;Dbxref=GeneID:17196,GenBank:XM_006526457.4,MGI:MGI:96925;Name=XM_006526457.4;gbkey=mRNA;gene=Mbp;model_evidence=Supporting evidence includes similarity to: 82 mRNAs%2C 214 ESTs%2C 6 Proteins%2C 7212 long SRA reads%2C and 100%25 coverage of the annotated genomic feature by RNAseq alignments%2C including 34 samples with support for all annotated introns;product=myelin basic protein%2C transcript variant X10;transcript_id=XM_006526457.4;matches_ref_protein=True;valid_ORF=True;extra_copy_number=0
CM058258.1	Liftoff	exon	81779218	81779854	.	+	.	ID=exon-XM_006526457.4-1;Parent=rna-XM_006526457.4;Dbxref=GeneID:17196,GenBank:XM_006526457.4,MGI:MGI:96925;gbkey=mRNA;gene=Mbp;product=myelin basic protein%2C transcript variant X10;transcript_id=XM_006526457.4;extra_copy_number=0
CM058258.1	Liftoff	exon	81805198	81805273	.	+	.	ID=exon-XM_006526457.4-2;Parent=rna-XM_006526457.4;Dbxref=GeneID:17196,GenBank:XM_006526457.4,MGI:MGI:96925;gbkey=mRNA;gene=Mbp;product=myelin basic protein%2C transcript variant X10;transcript_id=XM_006526457.4;extra_copy_number=0
CM058258.1	Liftoff	exon	81826525	81826612	.	+	.	ID=exon-XM_006526457.4-3;Parent=rna-XM_006526457.4;Dbxref=GeneID:17196,GenBank:XM_006526457.4,MGI:MGI:96925;gbkey=mRNA;gene=Mbp;product=myelin basic protein%2C transcript variant X10;transcript_id=XM_006526457.4;extra_copy_number=0
CM058258.1	Liftoff	exon	81858884	81859314	.	+	.	ID=exon-XM_006526457.4-4;Parent=rna-XM_006526457.4;Dbxref=GeneID:17196,GenBank:XM_006526457.4,MGI:MGI:96925;gbkey=mRNA;gene=Mbp;product=myelin basic protein%2C transcript variant X10;transcript_id=XM_006526457.4;extra_copy_number=0
CM058258.1	Liftoff	exon	81866342	81866419	.	+	.	ID=exon-XM_006526457.4-5;Parent=rna-XM_006526457.4;Dbxref=GeneID:17196,GenBank:XM_006526457.4,MGI:MGI:96925;gbkey=mRNA;gene=Mbp;product=myelin basic protein%2C transcript variant X10;transcript_id=XM_006526457.4;extra_copy_number=0
CM058258.1	Liftoff	exon	81877389	81877490	.	+	.	ID=exon-XM_006526457.4-6;Parent=rna-XM_006526457.4;Dbxref=GeneID:17196,GenBank:XM_006526457.4,MGI:MGI:96925;gbkey=mRNA;gene=Mbp;product=myelin basic protein%2C transcript variant X10;transcript_id=XM_006526457.4;extra_copy_number=0
CM058258.1	Liftoff	exon	81879736	81879771	.	+	.	ID=exon-XM_006526457.4-7;Parent=rna-XM_006526457.4;Dbxref=GeneID:17196,GenBank:XM_006526457.4,MGI:MGI:96925;gbkey=mRNA;gene=Mbp;product=myelin basic protein%2C transcript variant X10;transcript_id=XM_006526457.4;extra_copy_number=0
CM058258.1	Liftoff	exon	81880165	81880197	.	+	.	ID=exon-XM_006526457.4-8;Parent=rna-XM_006526457.4;Dbxref=GeneID:17196,GenBank:XM_006526457.4,MGI:MGI:96925;gbkey=mRNA;gene=Mbp;product=myelin basic protein%2C transcript variant X10;transcript_id=XM_006526457.4;extra_copy_number=0
CM058258.1	Liftoff	exon	81888676	81890201	.	+	.	ID=exon-XM_006526457.4-9;Parent=rna-XM_006526457.4;Dbxref=GeneID:17196,GenBank:XM_006526457.4,MGI:MGI:96925;gbkey=mRNA;gene=Mbp;product=myelin basic protein%2C transcript variant X10;transcript_id=XM_006526457.4;extra_copy_number=0
CM058258.1	Liftoff	CDS	81805223	81805273	.	+	.	ID=cds-XP_006526520.1;Parent=rna-XM_006526457.4;Dbxref=GeneID:17196,GenBank:XP_006526520.1,MGI:MGI:96925;Name=XP_006526520.1;gbkey=CDS;gene=Mbp;product=Golli-Mbp isoform X8;protein_id=XP_006526520.1;extra_copy_number=0
CM058258.1	Liftoff	CDS	81826525	81826612	.	+	.	ID=cds-XP_006526520.1;Parent=rna-XM_006526457.4;Dbxref=GeneID:17196,GenBank:XP_006526520.1,MGI:MGI:96925;Name=XP_006526520.1;gbkey=CDS;gene=Mbp;product=Golli-Mbp isoform X8;protein_id=XP_006526520.1;extra_copy_number=0
CM058258.1	Liftoff	CDS	81858884	81859314	.	+	.	ID=cds-XP_006526520.1;Parent=rna-XM_006526457.4;Dbxref=GeneID:17196,GenBank:XP_006526520.1,MGI:MGI:96925;Name=XP_006526520.1;gbkey=CDS;gene=Mbp;product=Golli-Mbp isoform X8;protein_id=XP_006526520.1;extra_copy_number=0
CM058258.1	Liftoff	CDS	81866342	81866419	.	+	.	ID=cds-XP_006526520.1;Parent=rna-XM_006526457.4;Dbxref=GeneID:17196,GenBank:XP_006526520.1,MGI:MGI:96925;Name=XP_006526520.1;gbkey=CDS;gene=Mbp;product=Golli-Mbp isoform X8;protein_id=XP_006526520.1;extra_copy_number=0
CM058258.1	Liftoff	CDS	81877389	81877490	.	+	.	ID=cds-XP_006526520.1;Parent=rna-XM_006526457.4;Dbxref=GeneID:17196,GenBank:XP_006526520.1,MGI:MGI:96925;Name=XP_006526520.1;gbkey=CDS;gene=Mbp;product=Golli-Mbp isoform X8;protein_id=XP_006526520.1;extra_copy_number=0
CM058258.1	Liftoff	CDS	81879736	81879771	.	+	.	ID=cds-XP_006526520.1;Parent=rna-XM_006526457.4;Dbxref=GeneID:17196,GenBank:XP_006526520.1,MGI:MGI:96925;Name=XP_006526520.1;gbkey=CDS;gene=Mbp;product=Golli-Mbp isoform X8;protein_id=XP_006526520.1;extra_copy_number=0
CM058258.1	Liftoff	CDS	81880165	81880197	.	+	.	ID=cds-XP_006526520.1;Parent=rna-XM_006526457.4;Dbxref=GeneID:17196,GenBank:XP_006526520.1,MGI:MGI:96925;Name=XP_006526520.1;gbkey=CDS;gene=Mbp;product=Golli-Mbp isoform X8;protein_id=XP_006526520.1;extra_copy_number=0
CM058258.1	Liftoff	CDS	81888676	81888720	.	+	.	ID=cds-XP_006526520.1;Parent=rna-XM_006526457.4;Dbxref=GeneID:17196,GenBank:XP_006526520.1,MGI:MGI:96925;Name=XP_006526520.1;gbkey=CDS;gene=Mbp;product=Golli-Mbp isoform X8;protein_id=XP_006526520.1;extra_copy_number=0
CM058258.1	Liftoff	mRNA	81779218	81890201	.	+	.	ID=rna-XM_006526458.4;Parent=gene-Mbp;Dbxref=GeneID:17196,GenBank:XM_006526458.4,MGI:MGI:96925;Name=XM_006526458.4;gbkey=mRNA;gene=Mbp;model_evidence=Supporting evidence includes similarity to: 78 mRNAs%2C 208 ESTs%2C 6 Proteins%2C 11755 long SRA reads%2C and 100%25 coverage of the annotated genomic feature by RNAseq alignments%2C including 37 samples with support for all annotated introns;product=myelin basic protein%2C transcript variant X12;transcript_id=XM_006526458.4;matches_ref_protein=True;valid_ORF=True;extra_copy_number=0
CM058258.1	Liftoff	exon	81779218	81779854	.	+	.	ID=exon-XM_006526458.4-1;Parent=rna-XM_006526458.4;Dbxref=GeneID:17196,GenBank:XM_006526458.4,MGI:MGI:96925;gbkey=mRNA;gene=Mbp;product=myelin basic protein%2C transcript variant X12;transcript_id=XM_006526458.4;extra_copy_number=0
CM058258.1	Liftoff	exon	81805198	81805273	.	+	.	ID=exon-XM_006526458.4-2;Parent=rna-XM_006526458.4;Dbxref=GeneID:17196,GenBank:XM_006526458.4,MGI:MGI:96925;gbkey=mRNA;gene=Mbp;product=myelin basic protein%2C transcript variant X12;transcript_id=XM_006526458.4;extra_copy_number=0
CM058258.1	Liftoff	exon	81826525	81826612	.	+	.	ID=exon-XM_006526458.4-3;Parent=rna-XM_006526458.4;Dbxref=GeneID:17196,GenBank:XM_006526458.4,MGI:MGI:96925;gbkey=mRNA;gene=Mbp;product=myelin basic protein%2C transcript variant X12;transcript_id=XM_006526458.4;extra_copy_number=0
CM058258.1	Liftoff	exon	81858884	81859314	.	+	.	ID=exon-XM_006526458.4-4;Parent=rna-XM_006526458.4;Dbxref=GeneID:17196,GenBank:XM_006526458.4,MGI:MGI:96925;gbkey=mRNA;gene=Mbp;product=myelin basic protein%2C transcript variant X12;transcript_id=XM_006526458.4;extra_copy_number=0
CM058258.1	Liftoff	exon	81877389	81877490	.	+	.	ID=exon-XM_006526458.4-5;Parent=rna-XM_006526458.4;Dbxref=GeneID:17196,GenBank:XM_006526458.4,MGI:MGI:96925;gbkey=mRNA;gene=Mbp;product=myelin basic protein%2C transcript variant X12;transcript_id=XM_006526458.4;extra_copy_number=0
CM058258.1	Liftoff	exon	81879736	81879771	.	+	.	ID=exon-XM_006526458.4-6;Parent=rna-XM_006526458.4;Dbxref=GeneID:17196,GenBank:XM_006526458.4,MGI:MGI:96925;gbkey=mRNA;gene=Mbp;product=myelin basic protein%2C transcript variant X12;transcript_id=XM_006526458.4;extra_copy_number=0
CM058258.1	Liftoff	exon	81880165	81880197	.	+	.	ID=exon-XM_006526458.4-7;Parent=rna-XM_006526458.4;Dbxref=GeneID:17196,GenBank:XM_006526458.4,MGI:MGI:96925;gbkey=mRNA;gene=Mbp;product=myelin basic protein%2C transcript variant X12;transcript_id=XM_006526458.4;extra_copy_number=0
CM058258.1	Liftoff	exon	81888676	81890201	.	+	.	ID=exon-XM_006526458.4-8;Parent=rna-XM_006526458.4;Dbxref=GeneID:17196,GenBank:XM_006526458.4,MGI:MGI:96925;gbkey=mRNA;gene=Mbp;product=myelin basic protein%2C transcript variant X12;transcript_id=XM_006526458.4;extra_copy_number=0
CM058258.1	Liftoff	CDS	81805223	81805273	.	+	.	ID=cds-XP_006526521.1;Parent=rna-XM_006526458.4;Dbxref=GeneID:17196,GenBank:XP_006526521.1,MGI:MGI:96925;Name=XP_006526521.1;gbkey=CDS;gene=Mbp;product=Golli-Mbp isoform X10;protein_id=XP_006526521.1;extra_copy_number=0
CM058258.1	Liftoff	CDS	81826525	81826612	.	+	.	ID=cds-XP_006526521.1;Parent=rna-XM_006526458.4;Dbxref=GeneID:17196,GenBank:XP_006526521.1,MGI:MGI:96925;Name=XP_006526521.1;gbkey=CDS;gene=Mbp;product=Golli-Mbp isoform X10;protein_id=XP_006526521.1;extra_copy_number=0
CM058258.1	Liftoff	CDS	81858884	81859314	.	+	.	ID=cds-XP_006526521.1;Parent=rna-XM_006526458.4;Dbxref=GeneID:17196,GenBank:XP_006526521.1,MGI:MGI:96925;Name=XP_006526521.1;gbkey=CDS;gene=Mbp;product=Golli-Mbp isoform X10;protein_id=XP_006526521.1;extra_copy_number=0
CM058258.1	Liftoff	CDS	81877389	81877490	.	+	.	ID=cds-XP_006526521.1;Parent=rna-XM_006526458.4;Dbxref=GeneID:17196,GenBank:XP_006526521.1,MGI:MGI:96925;Name=XP_006526521.1;gbkey=CDS;gene=Mbp;product=Golli-Mbp isoform X10;protein_id=XP_006526521.1;extra_copy_number=0
CM058258.1	Liftoff	CDS	81879736	81879771	.	+	.	ID=cds-XP_006526521.1;Parent=rna-XM_006526458.4;Dbxref=GeneID:17196,GenBank:XP_006526521.1,MGI:MGI:96925;Name=XP_006526521.1;gbkey=CDS;gene=Mbp;product=Golli-Mbp isoform X10;protein_id=XP_006526521.1;extra_copy_number=0
CM058258.1	Liftoff	CDS	81880165	81880197	.	+	.	ID=cds-XP_006526521.1;Parent=rna-XM_006526458.4;Dbxref=GeneID:17196,GenBank:XP_006526521.1,MGI:MGI:96925;Name=XP_006526521.1;gbkey=CDS;gene=Mbp;product=Golli-Mbp isoform X10;protein_id=XP_006526521.1;extra_copy_number=0
CM058258.1	Liftoff	CDS	81888676	81888720	.	+	.	ID=cds-XP_006526521.1;Parent=rna-XM_006526458.4;Dbxref=GeneID:17196,GenBank:XP_006526521.1,MGI:MGI:96925;Name=XP_006526521.1;gbkey=CDS;gene=Mbp;product=Golli-Mbp isoform X10;protein_id=XP_006526521.1;extra_copy_number=0
CM058258.1	Liftoff	mRNA	81779218	81890201	.	+	.	ID=rna-XM_030250358.2;Parent=gene-Mbp;Dbxref=GeneID:17196,GenBank:XM_030250358.2,MGI:MGI:96925;Name=XM_030250358.2;gbkey=mRNA;gene=Mbp;model_evidence=Supporting evidence includes similarity to: 60 mRNAs%2C 208 ESTs%2C 4 Proteins%2C 6850 long SRA reads%2C and 100%25 coverage of the annotated genomic feature by RNAseq alignments%2C including 15 samples with support for all annotated introns;product=myelin basic protein%2C transcript variant X11;transcript_id=XM_030250358.2;matches_ref_protein=True;valid_ORF=True;extra_copy_number=0
CM058258.1	Liftoff	exon	81779218	81779854	.	+	.	ID=exon-XM_030250358.2-1;Parent=rna-XM_030250358.2;Dbxref=GeneID:17196,GenBank:XM_030250358.2,MGI:MGI:96925;gbkey=mRNA;gene=Mbp;product=myelin basic protein%2C transcript variant X11;transcript_id=XM_030250358.2;extra_copy_number=0
CM058258.1	Liftoff	exon	81805198	81805273	.	+	.	ID=exon-XM_030250358.2-2;Parent=rna-XM_030250358.2;Dbxref=GeneID:17196,GenBank:XM_030250358.2,MGI:MGI:96925;gbkey=mRNA;gene=Mbp;product=myelin basic protein%2C transcript variant X11;transcript_id=XM_030250358.2;extra_copy_number=0
CM058258.1	Liftoff	exon	81826525	81826612	.	+	.	ID=exon-XM_030250358.2-3;Parent=rna-XM_030250358.2;Dbxref=GeneID:17196,GenBank:XM_030250358.2,MGI:MGI:96925;gbkey=mRNA;gene=Mbp;product=myelin basic protein%2C transcript variant X11;transcript_id=XM_030250358.2;extra_copy_number=0
CM058258.1	Liftoff	exon	81858884	81859314	.	+	.	ID=exon-XM_030250358.2-4;Parent=rna-XM_030250358.2;Dbxref=GeneID:17196,GenBank:XM_030250358.2,MGI:MGI:96925;gbkey=mRNA;gene=Mbp;product=myelin basic protein%2C transcript variant X11;transcript_id=XM_030250358.2;extra_copy_number=0
CM058258.1	Liftoff	exon	81877389	81877490	.	+	.	ID=exon-XM_030250358.2-5;Parent=rna-XM_030250358.2;Dbxref=GeneID:17196,GenBank:XM_030250358.2,MGI:MGI:96925;gbkey=mRNA;gene=Mbp;product=myelin basic protein%2C transcript variant X11;transcript_id=XM_030250358.2;extra_copy_number=0
CM058258.1	Liftoff	exon	81879736	81879771	.	+	.	ID=exon-XM_030250358.2-6;Parent=rna-XM_030250358.2;Dbxref=GeneID:17196,GenBank:XM_030250358.2,MGI:MGI:96925;gbkey=mRNA;gene=Mbp;product=myelin basic protein%2C transcript variant X11;transcript_id=XM_030250358.2;extra_copy_number=0
CM058258.1	Liftoff	exon	81880099	81880197	.	+	.	ID=exon-XM_030250358.2-7;Parent=rna-XM_030250358.2;Dbxref=GeneID:17196,GenBank:XM_030250358.2,MGI:MGI:96925;gbkey=mRNA;gene=Mbp;product=myelin basic protein%2C transcript variant X11;transcript_id=XM_030250358.2;extra_copy_number=0
CM058258.1	Liftoff	exon	81888676	81890201	.	+	.	ID=exon-XM_030250358.2-8;Parent=rna-XM_030250358.2;Dbxref=GeneID:17196,GenBank:XM_030250358.2,MGI:MGI:96925;gbkey=mRNA;gene=Mbp;product=myelin basic protein%2C transcript variant X11;transcript_id=XM_030250358.2;extra_copy_number=0
CM058258.1	Liftoff	CDS	81805223	81805273	.	+	.	ID=cds-XP_030106218.1;Parent=rna-XM_030250358.2;Dbxref=GeneID:17196,GenBank:XP_030106218.1,MGI:MGI:96925;Name=XP_030106218.1;gbkey=CDS;gene=Mbp;product=Golli-Mbp isoform X9;protein_id=XP_030106218.1;extra_copy_number=0
CM058258.1	Liftoff	CDS	81826525	81826612	.	+	.	ID=cds-XP_030106218.1;Parent=rna-XM_030250358.2;Dbxref=GeneID:17196,GenBank:XP_030106218.1,MGI:MGI:96925;Name=XP_030106218.1;gbkey=CDS;gene=Mbp;product=Golli-Mbp isoform X9;protein_id=XP_030106218.1;extra_copy_number=0
CM058258.1	Liftoff	CDS	81858884	81859314	.	+	.	ID=cds-XP_030106218.1;Parent=rna-XM_030250358.2;Dbxref=GeneID:17196,GenBank:XP_030106218.1,MGI:MGI:96925;Name=XP_030106218.1;gbkey=CDS;gene=Mbp;product=Golli-Mbp isoform X9;protein_id=XP_030106218.1;extra_copy_number=0
CM058258.1	Liftoff	CDS	81877389	81877490	.	+	.	ID=cds-XP_030106218.1;Parent=rna-XM_030250358.2;Dbxref=GeneID:17196,GenBank:XP_030106218.1,MGI:MGI:96925;Name=XP_030106218.1;gbkey=CDS;gene=Mbp;product=Golli-Mbp isoform X9;protein_id=XP_030106218.1;extra_copy_number=0
CM058258.1	Liftoff	CDS	81879736	81879771	.	+	.	ID=cds-XP_030106218.1;Parent=rna-XM_030250358.2;Dbxref=GeneID:17196,GenBank:XP_030106218.1,MGI:MGI:96925;Name=XP_030106218.1;gbkey=CDS;gene=Mbp;product=Golli-Mbp isoform X9;protein_id=XP_030106218.1;extra_copy_number=0
CM058258.1	Liftoff	CDS	81880099	81880197	.	+	.	ID=cds-XP_030106218.1;Parent=rna-XM_030250358.2;Dbxref=GeneID:17196,GenBank:XP_030106218.1,MGI:MGI:96925;Name=XP_030106218.1;gbkey=CDS;gene=Mbp;product=Golli-Mbp isoform X9;protein_id=XP_030106218.1;extra_copy_number=0
CM058258.1	Liftoff	CDS	81888676	81888720	.	+	.	ID=cds-XP_030106218.1;Parent=rna-XM_030250358.2;Dbxref=GeneID:17196,GenBank:XP_030106218.1,MGI:MGI:96925;Name=XP_030106218.1;gbkey=CDS;gene=Mbp;product=Golli-Mbp isoform X9;protein_id=XP_030106218.1;extra_copy_number=0
CM058258.1	Liftoff	mRNA	81779218	81890201	.	+	.	ID=rna-XM_036161011.1;Parent=gene-Mbp;Dbxref=GeneID:17196,GenBank:XM_036161011.1,MGI:MGI:96925;Name=XM_036161011.1;gbkey=mRNA;gene=Mbp;model_evidence=Supporting evidence includes similarity to: 78 mRNAs%2C 213 ESTs%2C 6 Proteins%2C 5253 long SRA reads%2C and 100%25 coverage of the annotated genomic feature by RNAseq alignments%2C including 27 samples with support for all annotated introns;product=myelin basic protein%2C transcript variant X6;transcript_id=XM_036161011.1;matches_ref_protein=True;valid_ORF=True;extra_copy_number=0
CM058258.1	Liftoff	exon	81779218	81779854	.	+	.	ID=exon-XM_036161011.1-1;Parent=rna-XM_036161011.1;Dbxref=GeneID:17196,GenBank:XM_036161011.1,MGI:MGI:96925;gbkey=mRNA;gene=Mbp;product=myelin basic protein%2C transcript variant X6;transcript_id=XM_036161011.1;extra_copy_number=0
CM058258.1	Liftoff	exon	81805198	81805273	.	+	.	ID=exon-XM_036161011.1-2;Parent=rna-XM_036161011.1;Dbxref=GeneID:17196,GenBank:XM_036161011.1,MGI:MGI:96925;gbkey=mRNA;gene=Mbp;product=myelin basic protein%2C transcript variant X6;transcript_id=XM_036161011.1;extra_copy_number=0
CM058258.1	Liftoff	exon	81826525	81826612	.	+	.	ID=exon-XM_036161011.1-3;Parent=rna-XM_036161011.1;Dbxref=GeneID:17196,GenBank:XM_036161011.1,MGI:MGI:96925;gbkey=mRNA;gene=Mbp;product=myelin basic protein%2C transcript variant X6;transcript_id=XM_036161011.1;extra_copy_number=0
CM058258.1	Liftoff	exon	81858884	81859314	.	+	.	ID=exon-XM_036161011.1-4;Parent=rna-XM_036161011.1;Dbxref=GeneID:17196,GenBank:XM_036161011.1,MGI:MGI:96925;gbkey=mRNA;gene=Mbp;product=myelin basic protein%2C transcript variant X6;transcript_id=XM_036161011.1;extra_copy_number=0
CM058258.1	Liftoff	exon	81866342	81866419	.	+	.	ID=exon-XM_036161011.1-5;Parent=rna-XM_036161011.1;Dbxref=GeneID:17196,GenBank:XM_036161011.1,MGI:MGI:96925;gbkey=mRNA;gene=Mbp;product=myelin basic protein%2C transcript variant X6;transcript_id=XM_036161011.1;extra_copy_number=0
CM058258.1	Liftoff	exon	81877389	81877490	.	+	.	ID=exon-XM_036161011.1-6;Parent=rna-XM_036161011.1;Dbxref=GeneID:17196,GenBank:XM_036161011.1,MGI:MGI:96925;gbkey=mRNA;gene=Mbp;product=myelin basic protein%2C transcript variant X6;transcript_id=XM_036161011.1;extra_copy_number=0
CM058258.1	Liftoff	exon	81879736	81879771	.	+	.	ID=exon-XM_036161011.1-7;Parent=rna-XM_036161011.1;Dbxref=GeneID:17196,GenBank:XM_036161011.1,MGI:MGI:96925;gbkey=mRNA;gene=Mbp;product=myelin basic protein%2C transcript variant X6;transcript_id=XM_036161011.1;extra_copy_number=0
CM058258.1	Liftoff	exon	81883500	81883622	.	+	.	ID=exon-XM_036161011.1-8;Parent=rna-XM_036161011.1;Dbxref=GeneID:17196,GenBank:XM_036161011.1,MGI:MGI:96925;gbkey=mRNA;gene=Mbp;product=myelin basic protein%2C transcript variant X6;transcript_id=XM_036161011.1;extra_copy_number=0
CM058258.1	Liftoff	exon	81888676	81890201	.	+	.	ID=exon-XM_036161011.1-9;Parent=rna-XM_036161011.1;Dbxref=GeneID:17196,GenBank:XM_036161011.1,MGI:MGI:96925;gbkey=mRNA;gene=Mbp;product=myelin basic protein%2C transcript variant X6;transcript_id=XM_036161011.1;extra_copy_number=0
CM058258.1	Liftoff	CDS	81805223	81805273	.	+	.	ID=cds-XP_036016904.1;Parent=rna-XM_036161011.1;Dbxref=GeneID:17196,GenBank:XP_036016904.1,MGI:MGI:96925;Name=XP_036016904.1;gbkey=CDS;gene=Mbp;product=Golli-Mbp isoform X4;protein_id=XP_036016904.1;extra_copy_number=0
CM058258.1	Liftoff	CDS	81826525	81826612	.	+	.	ID=cds-XP_036016904.1;Parent=rna-XM_036161011.1;Dbxref=GeneID:17196,GenBank:XP_036016904.1,MGI:MGI:96925;Name=XP_036016904.1;gbkey=CDS;gene=Mbp;product=Golli-Mbp isoform X4;protein_id=XP_036016904.1;extra_copy_number=0
CM058258.1	Liftoff	CDS	81858884	81859314	.	+	.	ID=cds-XP_036016904.1;Parent=rna-XM_036161011.1;Dbxref=GeneID:17196,GenBank:XP_036016904.1,MGI:MGI:96925;Name=XP_036016904.1;gbkey=CDS;gene=Mbp;product=Golli-Mbp isoform X4;protein_id=XP_036016904.1;extra_copy_number=0
CM058258.1	Liftoff	CDS	81866342	81866419	.	+	.	ID=cds-XP_036016904.1;Parent=rna-XM_036161011.1;Dbxref=GeneID:17196,GenBank:XP_036016904.1,MGI:MGI:96925;Name=XP_036016904.1;gbkey=CDS;gene=Mbp;product=Golli-Mbp isoform X4;protein_id=XP_036016904.1;extra_copy_number=0
CM058258.1	Liftoff	CDS	81877389	81877490	.	+	.	ID=cds-XP_036016904.1;Parent=rna-XM_036161011.1;Dbxref=GeneID:17196,GenBank:XP_036016904.1,MGI:MGI:96925;Name=XP_036016904.1;gbkey=CDS;gene=Mbp;product=Golli-Mbp isoform X4;protein_id=XP_036016904.1;extra_copy_number=0
CM058258.1	Liftoff	CDS	81879736	81879771	.	+	.	ID=cds-XP_036016904.1;Parent=rna-XM_036161011.1;Dbxref=GeneID:17196,GenBank:XP_036016904.1,MGI:MGI:96925;Name=XP_036016904.1;gbkey=CDS;gene=Mbp;product=Golli-Mbp isoform X4;protein_id=XP_036016904.1;extra_copy_number=0
CM058258.1	Liftoff	CDS	81883500	81883622	.	+	.	ID=cds-XP_036016904.1;Parent=rna-XM_036161011.1;Dbxref=GeneID:17196,GenBank:XP_036016904.1,MGI:MGI:96925;Name=XP_036016904.1;gbkey=CDS;gene=Mbp;product=Golli-Mbp isoform X4;protein_id=XP_036016904.1;extra_copy_number=0
CM058258.1	Liftoff	CDS	81888676	81888720	.	+	.	ID=cds-XP_036016904.1;Parent=rna-XM_036161011.1;Dbxref=GeneID:17196,GenBank:XP_036016904.1,MGI:MGI:96925;Name=XP_036016904.1;gbkey=CDS;gene=Mbp;product=Golli-Mbp isoform X4;protein_id=XP_036016904.1;extra_copy_number=0
CM058258.1	Liftoff	mRNA	81779218	81890193	.	+	.	ID=rna-XM_036161013.1;Parent=gene-Mbp;Dbxref=GeneID:17196,GenBank:XM_036161013.1,MGI:MGI:96925;Name=XM_036161013.1;gbkey=mRNA;gene=Mbp;model_evidence=Supporting evidence includes similarity to: 74 mRNAs%2C 159 ESTs%2C 8 Proteins%2C 5542 long SRA reads%2C and 100%25 coverage of the annotated genomic feature by RNAseq alignments%2C including 30 samples with support for all annotated introns;product=myelin basic protein%2C transcript variant X9;transcript_id=XM_036161013.1;matches_ref_protein=True;valid_ORF=True;extra_copy_number=0
CM058258.1	Liftoff	exon	81779218	81779854	.	+	.	ID=exon-XM_036161013.1-1;Parent=rna-XM_036161013.1;Dbxref=GeneID:17196,GenBank:XM_036161013.1,MGI:MGI:96925;gbkey=mRNA;gene=Mbp;product=myelin basic protein%2C transcript variant X9;transcript_id=XM_036161013.1;extra_copy_number=0
CM058258.1	Liftoff	exon	81805198	81805273	.	+	.	ID=exon-XM_036161013.1-2;Parent=rna-XM_036161013.1;Dbxref=GeneID:17196,GenBank:XM_036161013.1,MGI:MGI:96925;gbkey=mRNA;gene=Mbp;product=myelin basic protein%2C transcript variant X9;transcript_id=XM_036161013.1;extra_copy_number=0
CM058258.1	Liftoff	exon	81826525	81826612	.	+	.	ID=exon-XM_036161013.1-3;Parent=rna-XM_036161013.1;Dbxref=GeneID:17196,GenBank:XM_036161013.1,MGI:MGI:96925;gbkey=mRNA;gene=Mbp;product=myelin basic protein%2C transcript variant X9;transcript_id=XM_036161013.1;extra_copy_number=0
CM058258.1	Liftoff	exon	81858884	81859314	.	+	.	ID=exon-XM_036161013.1-4;Parent=rna-XM_036161013.1;Dbxref=GeneID:17196,GenBank:XM_036161013.1,MGI:MGI:96925;gbkey=mRNA;gene=Mbp;product=myelin basic protein%2C transcript variant X9;transcript_id=XM_036161013.1;extra_copy_number=0
CM058258.1	Liftoff	exon	81877389	81877490	.	+	.	ID=exon-XM_036161013.1-5;Parent=rna-XM_036161013.1;Dbxref=GeneID:17196,GenBank:XM_036161013.1,MGI:MGI:96925;gbkey=mRNA;gene=Mbp;product=myelin basic protein%2C transcript variant X9;transcript_id=XM_036161013.1;extra_copy_number=0
CM058258.1	Liftoff	exon	81879736	81879771	.	+	.	ID=exon-XM_036161013.1-6;Parent=rna-XM_036161013.1;Dbxref=GeneID:17196,GenBank:XM_036161013.1,MGI:MGI:96925;gbkey=mRNA;gene=Mbp;product=myelin basic protein%2C transcript variant X9;transcript_id=XM_036161013.1;extra_copy_number=0
CM058258.1	Liftoff	exon	81883500	81883622	.	+	.	ID=exon-XM_036161013.1-7;Parent=rna-XM_036161013.1;Dbxref=GeneID:17196,GenBank:XM_036161013.1,MGI:MGI:96925;gbkey=mRNA;gene=Mbp;product=myelin basic protein%2C transcript variant X9;transcript_id=XM_036161013.1;extra_copy_number=0
CM058258.1	Liftoff	exon	81888676	81890193	.	+	.	ID=exon-XM_036161013.1-8;Parent=rna-XM_036161013.1;Dbxref=GeneID:17196,GenBank:XM_036161013.1,MGI:MGI:96925;gbkey=mRNA;gene=Mbp;product=myelin basic protein%2C transcript variant X9;transcript_id=XM_036161013.1;extra_copy_number=0
CM058258.1	Liftoff	CDS	81805223	81805273	.	+	.	ID=cds-XP_036016906.1;Parent=rna-XM_036161013.1;Dbxref=GeneID:17196,GenBank:XP_036016906.1,MGI:MGI:96925;Name=XP_036016906.1;gbkey=CDS;gene=Mbp;product=Golli-Mbp isoform X7;protein_id=XP_036016906.1;extra_copy_number=0
CM058258.1	Liftoff	CDS	81826525	81826612	.	+	.	ID=cds-XP_036016906.1;Parent=rna-XM_036161013.1;Dbxref=GeneID:17196,GenBank:XP_036016906.1,MGI:MGI:96925;Name=XP_036016906.1;gbkey=CDS;gene=Mbp;product=Golli-Mbp isoform X7;protein_id=XP_036016906.1;extra_copy_number=0
CM058258.1	Liftoff	CDS	81858884	81859314	.	+	.	ID=cds-XP_036016906.1;Parent=rna-XM_036161013.1;Dbxref=GeneID:17196,GenBank:XP_036016906.1,MGI:MGI:96925;Name=XP_036016906.1;gbkey=CDS;gene=Mbp;product=Golli-Mbp isoform X7;protein_id=XP_036016906.1;extra_copy_number=0
CM058258.1	Liftoff	CDS	81877389	81877490	.	+	.	ID=cds-XP_036016906.1;Parent=rna-XM_036161013.1;Dbxref=GeneID:17196,GenBank:XP_036016906.1,MGI:MGI:96925;Name=XP_036016906.1;gbkey=CDS;gene=Mbp;product=Golli-Mbp isoform X7;protein_id=XP_036016906.1;extra_copy_number=0
CM058258.1	Liftoff	CDS	81879736	81879771	.	+	.	ID=cds-XP_036016906.1;Parent=rna-XM_036161013.1;Dbxref=GeneID:17196,GenBank:XP_036016906.1,MGI:MGI:96925;Name=XP_036016906.1;gbkey=CDS;gene=Mbp;product=Golli-Mbp isoform X7;protein_id=XP_036016906.1;extra_copy_number=0
CM058258.1	Liftoff	CDS	81883500	81883622	.	+	.	ID=cds-XP_036016906.1;Parent=rna-XM_036161013.1;Dbxref=GeneID:17196,GenBank:XP_036016906.1,MGI:MGI:96925;Name=XP_036016906.1;gbkey=CDS;gene=Mbp;product=Golli-Mbp isoform X7;protein_id=XP_036016906.1;extra_copy_number=0
CM058258.1	Liftoff	CDS	81888676	81888720	.	+	.	ID=cds-XP_036016906.1;Parent=rna-XM_036161013.1;Dbxref=GeneID:17196,GenBank:XP_036016906.1,MGI:MGI:96925;Name=XP_036016906.1;gbkey=CDS;gene=Mbp;product=Golli-Mbp isoform X7;protein_id=XP_036016906.1;extra_copy_number=0
CM058258.1	Liftoff	mRNA	81779557	81890201	.	+	.	ID=rna-XM_036161014.1;Parent=gene-Mbp;Dbxref=GeneID:17196,GenBank:XM_036161014.1,MGI:MGI:96925;Name=XM_036161014.1;gbkey=mRNA;gene=Mbp;model_evidence=Supporting evidence includes similarity to: 59 mRNAs%2C 213 ESTs%2C 2 Proteins%2C 5331 long SRA reads%2C and 100%25 coverage of the annotated genomic feature by RNAseq alignments%2C including 4 samples with support for all annotated introns;product=myelin basic protein%2C transcript variant X13;transcript_id=XM_036161014.1;matches_ref_protein=True;valid_ORF=True;extra_copy_number=0
CM058258.1	Liftoff	exon	81779557	81779854	.	+	.	ID=exon-XM_036161014.1-1;Parent=rna-XM_036161014.1;Dbxref=GeneID:17196,GenBank:XM_036161014.1,MGI:MGI:96925;gbkey=mRNA;gene=Mbp;product=myelin basic protein%2C transcript variant X13;transcript_id=XM_036161014.1;extra_copy_number=0
CM058258.1	Liftoff	exon	81805198	81805273	.	+	.	ID=exon-XM_036161014.1-2;Parent=rna-XM_036161014.1;Dbxref=GeneID:17196,GenBank:XM_036161014.1,MGI:MGI:96925;gbkey=mRNA;gene=Mbp;product=myelin basic protein%2C transcript variant X13;transcript_id=XM_036161014.1;extra_copy_number=0
CM058258.1	Liftoff	exon	81817459	81818498	.	+	.	ID=exon-XM_036161014.1-3;Parent=rna-XM_036161014.1;Dbxref=GeneID:17196,GenBank:XM_036161014.1,MGI:MGI:96925;gbkey=mRNA;gene=Mbp;product=myelin basic protein%2C transcript variant X13;transcript_id=XM_036161014.1;extra_copy_number=0
CM058258.1	Liftoff	exon	81826525	81826612	.	+	.	ID=exon-XM_036161014.1-4;Parent=rna-XM_036161014.1;Dbxref=GeneID:17196,GenBank:XM_036161014.1,MGI:MGI:96925;gbkey=mRNA;gene=Mbp;product=myelin basic protein%2C transcript variant X13;transcript_id=XM_036161014.1;extra_copy_number=0
CM058258.1	Liftoff	exon	81858884	81859314	.	+	.	ID=exon-XM_036161014.1-5;Parent=rna-XM_036161014.1;Dbxref=GeneID:17196,GenBank:XM_036161014.1,MGI:MGI:96925;gbkey=mRNA;gene=Mbp;product=myelin basic protein%2C transcript variant X13;transcript_id=XM_036161014.1;extra_copy_number=0
CM058258.1	Liftoff	exon	81866342	81866419	.	+	.	ID=exon-XM_036161014.1-6;Parent=rna-XM_036161014.1;Dbxref=GeneID:17196,GenBank:XM_036161014.1,MGI:MGI:96925;gbkey=mRNA;gene=Mbp;product=myelin basic protein%2C transcript variant X13;transcript_id=XM_036161014.1;extra_copy_number=0
CM058258.1	Liftoff	exon	81877389	81877490	.	+	.	ID=exon-XM_036161014.1-7;Parent=rna-XM_036161014.1;Dbxref=GeneID:17196,GenBank:XM_036161014.1,MGI:MGI:96925;gbkey=mRNA;gene=Mbp;product=myelin basic protein%2C transcript variant X13;transcript_id=XM_036161014.1;extra_copy_number=0
CM058258.1	Liftoff	exon	81879736	81879771	.	+	.	ID=exon-XM_036161014.1-8;Parent=rna-XM_036161014.1;Dbxref=GeneID:17196,GenBank:XM_036161014.1,MGI:MGI:96925;gbkey=mRNA;gene=Mbp;product=myelin basic protein%2C transcript variant X13;transcript_id=XM_036161014.1;extra_copy_number=0
CM058258.1	Liftoff	exon	81880099	81880197	.	+	.	ID=exon-XM_036161014.1-9;Parent=rna-XM_036161014.1;Dbxref=GeneID:17196,GenBank:XM_036161014.1,MGI:MGI:96925;gbkey=mRNA;gene=Mbp;product=myelin basic protein%2C transcript variant X13;transcript_id=XM_036161014.1;extra_copy_number=0
CM058258.1	Liftoff	exon	81883500	81883622	.	+	.	ID=exon-XM_036161014.1-10;Parent=rna-XM_036161014.1;Dbxref=GeneID:17196,GenBank:XM_036161014.1,MGI:MGI:96925;gbkey=mRNA;gene=Mbp;product=myelin basic protein%2C transcript variant X13;transcript_id=XM_036161014.1;extra_copy_number=0
CM058258.1	Liftoff	exon	81888676	81890201	.	+	.	ID=exon-XM_036161014.1-11;Parent=rna-XM_036161014.1;Dbxref=GeneID:17196,GenBank:XM_036161014.1,MGI:MGI:96925;gbkey=mRNA;gene=Mbp;product=myelin basic protein%2C transcript variant X13;transcript_id=XM_036161014.1;extra_copy_number=0
CM058258.1	Liftoff	CDS	81859144	81859314	.	+	.	ID=cds-XP_036016907.1;Parent=rna-XM_036161014.1;Dbxref=GeneID:17196,GenBank:XP_036016907.1,MGI:MGI:96925;Name=XP_036016907.1;gbkey=CDS;gene=Mbp;product=myelin basic protein isoform X11;protein_id=XP_036016907.1;extra_copy_number=0
CM058258.1	Liftoff	CDS	81866342	81866419	.	+	.	ID=cds-XP_036016907.1;Parent=rna-XM_036161014.1;Dbxref=GeneID:17196,GenBank:XP_036016907.1,MGI:MGI:96925;Name=XP_036016907.1;gbkey=CDS;gene=Mbp;product=myelin basic protein isoform X11;protein_id=XP_036016907.1;extra_copy_number=0
CM058258.1	Liftoff	CDS	81877389	81877490	.	+	.	ID=cds-XP_036016907.1;Parent=rna-XM_036161014.1;Dbxref=GeneID:17196,GenBank:XP_036016907.1,MGI:MGI:96925;Name=XP_036016907.1;gbkey=CDS;gene=Mbp;product=myelin basic protein isoform X11;protein_id=XP_036016907.1;extra_copy_number=0
CM058258.1	Liftoff	CDS	81879736	81879771	.	+	.	ID=cds-XP_036016907.1;Parent=rna-XM_036161014.1;Dbxref=GeneID:17196,GenBank:XP_036016907.1,MGI:MGI:96925;Name=XP_036016907.1;gbkey=CDS;gene=Mbp;product=myelin basic protein isoform X11;protein_id=XP_036016907.1;extra_copy_number=0
CM058258.1	Liftoff	CDS	81880099	81880197	.	+	.	ID=cds-XP_036016907.1;Parent=rna-XM_036161014.1;Dbxref=GeneID:17196,GenBank:XP_036016907.1,MGI:MGI:96925;Name=XP_036016907.1;gbkey=CDS;gene=Mbp;product=myelin basic protein isoform X11;protein_id=XP_036016907.1;extra_copy_number=0
CM058258.1	Liftoff	CDS	81883500	81883622	.	+	.	ID=cds-XP_036016907.1;Parent=rna-XM_036161014.1;Dbxref=GeneID:17196,GenBank:XP_036016907.1,MGI:MGI:96925;Name=XP_036016907.1;gbkey=CDS;gene=Mbp;product=myelin basic protein isoform X11;protein_id=XP_036016907.1;extra_copy_number=0
CM058258.1	Liftoff	CDS	81888676	81888720	.	+	.	ID=cds-XP_036016907.1;Parent=rna-XM_036161014.1;Dbxref=GeneID:17196,GenBank:XP_036016907.1,MGI:MGI:96925;Name=XP_036016907.1;gbkey=CDS;gene=Mbp;product=myelin basic protein isoform X11;protein_id=XP_036016907.1;extra_copy_number=0
CM058258.1	Liftoff	mRNA	81779583	81863267	.	+	.	ID=rna-NM_001025245.1;Parent=gene-Mbp;Dbxref=GeneID:17196,GenBank:NM_001025245.1,MGI:MGI:96925;Name=NM_001025245.1;gbkey=mRNA;gene=Mbp;product=myelin basic protein%2C transcript variant 8;transcript_id=NM_001025245.1;matches_ref_protein=True;valid_ORF=True;extra_copy_number=0
CM058258.1	Liftoff	exon	81779583	81779854	.	+	.	ID=exon-NM_001025245.1-1;Parent=rna-NM_001025245.1;Dbxref=GeneID:17196,GenBank:NM_001025245.1,MGI:MGI:96925;gbkey=mRNA;gene=Mbp;product=myelin basic protein%2C transcript variant 8;transcript_id=NM_001025245.1;extra_copy_number=0
CM058258.1	Liftoff	exon	81805198	81805273	.	+	.	ID=exon-NM_001025245.1-2;Parent=rna-NM_001025245.1;Dbxref=GeneID:17196,GenBank:NM_001025245.1,MGI:MGI:96925;gbkey=mRNA;gene=Mbp;product=myelin basic protein%2C transcript variant 8;transcript_id=NM_001025245.1;extra_copy_number=0
CM058258.1	Liftoff	exon	81826525	81826612	.	+	.	ID=exon-NM_001025245.1-3;Parent=rna-NM_001025245.1;Dbxref=GeneID:17196,GenBank:NM_001025245.1,MGI:MGI:96925;gbkey=mRNA;gene=Mbp;product=myelin basic protein%2C transcript variant 8;transcript_id=NM_001025245.1;extra_copy_number=0
CM058258.1	Liftoff	exon	81858884	81863267	.	+	.	ID=exon-NM_001025245.1-4;Parent=rna-NM_001025245.1;Dbxref=GeneID:17196,GenBank:NM_001025245.1,MGI:MGI:96925;gbkey=mRNA;gene=Mbp;product=myelin basic protein%2C transcript variant 8;transcript_id=NM_001025245.1;extra_copy_number=0
CM058258.1	Liftoff	CDS	81805223	81805273	.	+	.	ID=cds-NP_001020416.1;Parent=rna-NM_001025245.1;Dbxref=CCDS:CCDS29374.1,GeneID:17196,GenBank:NP_001020416.1,MGI:MGI:96925;Name=NP_001020416.1;Note=isoform 2 is encoded by transcript variant 8;gbkey=CDS;gene=Mbp;product=Golli-Mbp isoform 2;protein_id=NP_001020416.1;extra_copy_number=0
CM058258.1	Liftoff	CDS	81826525	81826612	.	+	.	ID=cds-NP_001020416.1;Parent=rna-NM_001025245.1;Dbxref=CCDS:CCDS29374.1,GeneID:17196,GenBank:NP_001020416.1,MGI:MGI:96925;Name=NP_001020416.1;Note=isoform 2 is encoded by transcript variant 8;gbkey=CDS;gene=Mbp;product=Golli-Mbp isoform 2;protein_id=NP_001020416.1;extra_copy_number=0
CM058258.1	Liftoff	CDS	81858884	81859332	.	+	.	ID=cds-NP_001020416.1;Parent=rna-NM_001025245.1;Dbxref=CCDS:CCDS29374.1,GeneID:17196,GenBank:NP_001020416.1,MGI:MGI:96925;Name=NP_001020416.1;Note=isoform 2 is encoded by transcript variant 8;gbkey=CDS;gene=Mbp;product=Golli-Mbp isoform 2;protein_id=NP_001020416.1;extra_copy_number=0
CM058258.1	Liftoff	mRNA	81779583	81890201	.	+	.	ID=rna-NM_010777.3;Parent=gene-Mbp;Dbxref=GeneID:17196,GenBank:NM_010777.3,MGI:MGI:96925;Name=NM_010777.3;gbkey=mRNA;gene=Mbp;product=myelin basic protein%2C transcript variant 7;tag=RefSeq Select;transcript_id=NM_010777.3;matches_ref_protein=True;valid_ORF=True;extra_copy_number=0
CM058258.1	Liftoff	exon	81779583	81779854	.	+	.	ID=exon-NM_010777.3-1;Parent=rna-NM_010777.3;Dbxref=GeneID:17196,GenBank:NM_010777.3,MGI:MGI:96925;gbkey=mRNA;gene=Mbp;product=myelin basic protein%2C transcript variant 7;tag=RefSeq Select;transcript_id=NM_010777.3;extra_copy_number=0
CM058258.1	Liftoff	exon	81805198	81805273	.	+	.	ID=exon-NM_010777.3-2;Parent=rna-NM_010777.3;Dbxref=GeneID:17196,GenBank:NM_010777.3,MGI:MGI:96925;gbkey=mRNA;gene=Mbp;product=myelin basic protein%2C transcript variant 7;tag=RefSeq Select;transcript_id=NM_010777.3;extra_copy_number=0
CM058258.1	Liftoff	exon	81826525	81826612	.	+	.	ID=exon-NM_010777.3-3;Parent=rna-NM_010777.3;Dbxref=GeneID:17196,GenBank:NM_010777.3,MGI:MGI:96925;gbkey=mRNA;gene=Mbp;product=myelin basic protein%2C transcript variant 7;tag=RefSeq Select;transcript_id=NM_010777.3;extra_copy_number=0
CM058258.1	Liftoff	exon	81858884	81859314	.	+	.	ID=exon-NM_010777.3-4;Parent=rna-NM_010777.3;Dbxref=GeneID:17196,GenBank:NM_010777.3,MGI:MGI:96925;gbkey=mRNA;gene=Mbp;product=myelin basic protein%2C transcript variant 7;tag=RefSeq Select;transcript_id=NM_010777.3;extra_copy_number=0
CM058258.1	Liftoff	exon	81877389	81877490	.	+	.	ID=exon-NM_010777.3-5;Parent=rna-NM_010777.3;Dbxref=GeneID:17196,GenBank:NM_010777.3,MGI:MGI:96925;gbkey=mRNA;gene=Mbp;product=myelin basic protein%2C transcript variant 7;tag=RefSeq Select;transcript_id=NM_010777.3;extra_copy_number=0
CM058258.1	Liftoff	exon	81879736	81879771	.	+	.	ID=exon-NM_010777.3-6;Parent=rna-NM_010777.3;Dbxref=GeneID:17196,GenBank:NM_010777.3,MGI:MGI:96925;gbkey=mRNA;gene=Mbp;product=myelin basic protein%2C transcript variant 7;tag=RefSeq Select;transcript_id=NM_010777.3;extra_copy_number=0
CM058258.1	Liftoff	exon	81888676	81890201	.	+	.	ID=exon-NM_010777.3-7;Parent=rna-NM_010777.3;Dbxref=GeneID:17196,GenBank:NM_010777.3,MGI:MGI:96925;gbkey=mRNA;gene=Mbp;product=myelin basic protein%2C transcript variant 7;tag=RefSeq Select;transcript_id=NM_010777.3;extra_copy_number=0
CM058258.1	Liftoff	CDS	81805223	81805273	.	+	.	ID=cds-NP_034907.1;Parent=rna-NM_010777.3;Dbxref=CCDS:CCDS29373.1,GeneID:17196,GenBank:NP_034907.1,MGI:MGI:96925;Name=NP_034907.1;Note=isoform 1 is encoded by transcript variant 7;gbkey=CDS;gene=Mbp;product=Golli-Mbp isoform 1;protein_id=NP_034907.1;tag=RefSeq Select;extra_copy_number=0
CM058258.1	Liftoff	CDS	81826525	81826612	.	+	.	ID=cds-NP_034907.1;Parent=rna-NM_010777.3;Dbxref=CCDS:CCDS29373.1,GeneID:17196,GenBank:NP_034907.1,MGI:MGI:96925;Name=NP_034907.1;Note=isoform 1 is encoded by transcript variant 7;gbkey=CDS;gene=Mbp;product=Golli-Mbp isoform 1;protein_id=NP_034907.1;tag=RefSeq Select;extra_copy_number=0
CM058258.1	Liftoff	CDS	81858884	81859314	.	+	.	ID=cds-NP_034907.1;Parent=rna-NM_010777.3;Dbxref=CCDS:CCDS29373.1,GeneID:17196,GenBank:NP_034907.1,MGI:MGI:96925;Name=NP_034907.1;Note=isoform 1 is encoded by transcript variant 7;gbkey=CDS;gene=Mbp;product=Golli-Mbp isoform 1;protein_id=NP_034907.1;tag=RefSeq Select;extra_copy_number=0
CM058258.1	Liftoff	CDS	81877389	81877490	.	+	.	ID=cds-NP_034907.1;Parent=rna-NM_010777.3;Dbxref=CCDS:CCDS29373.1,GeneID:17196,GenBank:NP_034907.1,MGI:MGI:96925;Name=NP_034907.1;Note=isoform 1 is encoded by transcript variant 7;gbkey=CDS;gene=Mbp;product=Golli-Mbp isoform 1;protein_id=NP_034907.1;tag=RefSeq Select;extra_copy_number=0
CM058258.1	Liftoff	CDS	81879736	81879771	.	+	.	ID=cds-NP_034907.1;Parent=rna-NM_010777.3;Dbxref=CCDS:CCDS29373.1,GeneID:17196,GenBank:NP_034907.1,MGI:MGI:96925;Name=NP_034907.1;Note=isoform 1 is encoded by transcript variant 7;gbkey=CDS;gene=Mbp;product=Golli-Mbp isoform 1;protein_id=NP_034907.1;tag=RefSeq Select;extra_copy_number=0
CM058258.1	Liftoff	CDS	81888676	81888720	.	+	.	ID=cds-NP_034907.1;Parent=rna-NM_010777.3;Dbxref=CCDS:CCDS29373.1,GeneID:17196,GenBank:NP_034907.1,MGI:MGI:96925;Name=NP_034907.1;Note=isoform 1 is encoded by transcript variant 7;gbkey=CDS;gene=Mbp;product=Golli-Mbp isoform 1;protein_id=NP_034907.1;tag=RefSeq Select;extra_copy_number=0
CM058258.1	Liftoff	mRNA	81780310	81890201	.	+	.	ID=rna-XM_036161010.1;Parent=gene-Mbp;Dbxref=GeneID:17196,GenBank:XM_036161010.1,MGI:MGI:96925;Name=XM_036161010.1;gbkey=mRNA;gene=Mbp;model_evidence=Supporting evidence includes similarity to: 54 mRNAs%2C 208 ESTs%2C 4 Proteins%2C 6358 long SRA reads%2C and 100%25 coverage of the annotated genomic feature by RNAseq alignments%2C including 4 samples with support for all annotated introns;product=myelin basic protein%2C transcript variant X5;transcript_id=XM_036161010.1;matches_ref_protein=True;valid_ORF=True;extra_copy_number=0
CM058258.1	Liftoff	exon	81780310	81780592	.	+	.	ID=exon-XM_036161010.1-1;Parent=rna-XM_036161010.1;Dbxref=GeneID:17196,GenBank:XM_036161010.1,MGI:MGI:96925;gbkey=mRNA;gene=Mbp;product=myelin basic protein%2C transcript variant X5;transcript_id=XM_036161010.1;extra_copy_number=0
CM058258.1	Liftoff	exon	81805198	81805273	.	+	.	ID=exon-XM_036161010.1-2;Parent=rna-XM_036161010.1;Dbxref=GeneID:17196,GenBank:XM_036161010.1,MGI:MGI:96925;gbkey=mRNA;gene=Mbp;product=myelin basic protein%2C transcript variant X5;transcript_id=XM_036161010.1;extra_copy_number=0
CM058258.1	Liftoff	exon	81826525	81826612	.	+	.	ID=exon-XM_036161010.1-3;Parent=rna-XM_036161010.1;Dbxref=GeneID:17196,GenBank:XM_036161010.1,MGI:MGI:96925;gbkey=mRNA;gene=Mbp;product=myelin basic protein%2C transcript variant X5;transcript_id=XM_036161010.1;extra_copy_number=0
CM058258.1	Liftoff	exon	81858884	81859314	.	+	.	ID=exon-XM_036161010.1-4;Parent=rna-XM_036161010.1;Dbxref=GeneID:17196,GenBank:XM_036161010.1,MGI:MGI:96925;gbkey=mRNA;gene=Mbp;product=myelin basic protein%2C transcript variant X5;transcript_id=XM_036161010.1;extra_copy_number=0
CM058258.1	Liftoff	exon	81877389	81877490	.	+	.	ID=exon-XM_036161010.1-5;Parent=rna-XM_036161010.1;Dbxref=GeneID:17196,GenBank:XM_036161010.1,MGI:MGI:96925;gbkey=mRNA;gene=Mbp;product=myelin basic protein%2C transcript variant X5;transcript_id=XM_036161010.1;extra_copy_number=0
CM058258.1	Liftoff	exon	81879736	81879771	.	+	.	ID=exon-XM_036161010.1-6;Parent=rna-XM_036161010.1;Dbxref=GeneID:17196,GenBank:XM_036161010.1,MGI:MGI:96925;gbkey=mRNA;gene=Mbp;product=myelin basic protein%2C transcript variant X5;transcript_id=XM_036161010.1;extra_copy_number=0
CM058258.1	Liftoff	exon	81880099	81880197	.	+	.	ID=exon-XM_036161010.1-7;Parent=rna-XM_036161010.1;Dbxref=GeneID:17196,GenBank:XM_036161010.1,MGI:MGI:96925;gbkey=mRNA;gene=Mbp;product=myelin basic protein%2C transcript variant X5;transcript_id=XM_036161010.1;extra_copy_number=0
CM058258.1	Liftoff	exon	81883500	81883622	.	+	.	ID=exon-XM_036161010.1-8;Parent=rna-XM_036161010.1;Dbxref=GeneID:17196,GenBank:XM_036161010.1,MGI:MGI:96925;gbkey=mRNA;gene=Mbp;product=myelin basic protein%2C transcript variant X5;transcript_id=XM_036161010.1;extra_copy_number=0
CM058258.1	Liftoff	exon	81888676	81890201	.	+	.	ID=exon-XM_036161010.1-9;Parent=rna-XM_036161010.1;Dbxref=GeneID:17196,GenBank:XM_036161010.1,MGI:MGI:96925;gbkey=mRNA;gene=Mbp;product=myelin basic protein%2C transcript variant X5;transcript_id=XM_036161010.1;extra_copy_number=0
CM058258.1	Liftoff	CDS	81805223	81805273	.	+	.	ID=cds-XP_036016903.1;Parent=rna-XM_036161010.1;Dbxref=GeneID:17196,GenBank:XP_036016903.1,MGI:MGI:96925;Name=XP_036016903.1;gbkey=CDS;gene=Mbp;product=Golli-Mbp isoform X3;protein_id=XP_036016903.1;extra_copy_number=0
CM058258.1	Liftoff	CDS	81826525	81826612	.	+	.	ID=cds-XP_036016903.1;Parent=rna-XM_036161010.1;Dbxref=GeneID:17196,GenBank:XP_036016903.1,MGI:MGI:96925;Name=XP_036016903.1;gbkey=CDS;gene=Mbp;product=Golli-Mbp isoform X3;protein_id=XP_036016903.1;extra_copy_number=0
CM058258.1	Liftoff	CDS	81858884	81859314	.	+	.	ID=cds-XP_036016903.1;Parent=rna-XM_036161010.1;Dbxref=GeneID:17196,GenBank:XP_036016903.1,MGI:MGI:96925;Name=XP_036016903.1;gbkey=CDS;gene=Mbp;product=Golli-Mbp isoform X3;protein_id=XP_036016903.1;extra_copy_number=0
CM058258.1	Liftoff	CDS	81877389	81877490	.	+	.	ID=cds-XP_036016903.1;Parent=rna-XM_036161010.1;Dbxref=GeneID:17196,GenBank:XP_036016903.1,MGI:MGI:96925;Name=XP_036016903.1;gbkey=CDS;gene=Mbp;product=Golli-Mbp isoform X3;protein_id=XP_036016903.1;extra_copy_number=0
CM058258.1	Liftoff	CDS	81879736	81879771	.	+	.	ID=cds-XP_036016903.1;Parent=rna-XM_036161010.1;Dbxref=GeneID:17196,GenBank:XP_036016903.1,MGI:MGI:96925;Name=XP_036016903.1;gbkey=CDS;gene=Mbp;product=Golli-Mbp isoform X3;protein_id=XP_036016903.1;extra_copy_number=0
CM058258.1	Liftoff	CDS	81880099	81880197	.	+	.	ID=cds-XP_036016903.1;Parent=rna-XM_036161010.1;Dbxref=GeneID:17196,GenBank:XP_036016903.1,MGI:MGI:96925;Name=XP_036016903.1;gbkey=CDS;gene=Mbp;product=Golli-Mbp isoform X3;protein_id=XP_036016903.1;extra_copy_number=0
CM058258.1	Liftoff	CDS	81883500	81883622	.	+	.	ID=cds-XP_036016903.1;Parent=rna-XM_036161010.1;Dbxref=GeneID:17196,GenBank:XP_036016903.1,MGI:MGI:96925;Name=XP_036016903.1;gbkey=CDS;gene=Mbp;product=Golli-Mbp isoform X3;protein_id=XP_036016903.1;extra_copy_number=0
CM058258.1	Liftoff	CDS	81888676	81888720	.	+	.	ID=cds-XP_036016903.1;Parent=rna-XM_036161010.1;Dbxref=GeneID:17196,GenBank:XP_036016903.1,MGI:MGI:96925;Name=XP_036016903.1;gbkey=CDS;gene=Mbp;product=Golli-Mbp isoform X3;protein_id=XP_036016903.1;extra_copy_number=0
CM058258.1	Liftoff	mRNA	81780435	81890201	.	+	.	ID=rna-XM_030250356.1;Parent=gene-Mbp;Dbxref=GeneID:17196,GenBank:XM_030250356.1,MGI:MGI:96925;Name=XM_030250356.1;gbkey=mRNA;gene=Mbp;model_evidence=Supporting evidence includes similarity to: 58 mRNAs%2C 213 ESTs%2C 4 Proteins%2C 5309 long SRA reads%2C and 100%25 coverage of the annotated genomic feature by RNAseq alignments%2C including 4 samples with support for all annotated introns;product=myelin basic protein%2C transcript variant X2;transcript_id=XM_030250356.1;matches_ref_protein=True;valid_ORF=True;extra_copy_number=0
CM058258.1	Liftoff	exon	81780435	81780592	.	+	.	ID=exon-XM_030250356.1-1;Parent=rna-XM_030250356.1;Dbxref=GeneID:17196,GenBank:XM_030250356.1,MGI:MGI:96925;gbkey=mRNA;gene=Mbp;product=myelin basic protein%2C transcript variant X2;transcript_id=XM_030250356.1;extra_copy_number=0
CM058258.1	Liftoff	exon	81805198	81805273	.	+	.	ID=exon-XM_030250356.1-2;Parent=rna-XM_030250356.1;Dbxref=GeneID:17196,GenBank:XM_030250356.1,MGI:MGI:96925;gbkey=mRNA;gene=Mbp;product=myelin basic protein%2C transcript variant X2;transcript_id=XM_030250356.1;extra_copy_number=0
CM058258.1	Liftoff	exon	81826525	81826612	.	+	.	ID=exon-XM_030250356.1-3;Parent=rna-XM_030250356.1;Dbxref=GeneID:17196,GenBank:XM_030250356.1,MGI:MGI:96925;gbkey=mRNA;gene=Mbp;product=myelin basic protein%2C transcript variant X2;transcript_id=XM_030250356.1;extra_copy_number=0
CM058258.1	Liftoff	exon	81858884	81859314	.	+	.	ID=exon-XM_030250356.1-4;Parent=rna-XM_030250356.1;Dbxref=GeneID:17196,GenBank:XM_030250356.1,MGI:MGI:96925;gbkey=mRNA;gene=Mbp;product=myelin basic protein%2C transcript variant X2;transcript_id=XM_030250356.1;extra_copy_number=0
CM058258.1	Liftoff	exon	81866342	81866419	.	+	.	ID=exon-XM_030250356.1-5;Parent=rna-XM_030250356.1;Dbxref=GeneID:17196,GenBank:XM_030250356.1,MGI:MGI:96925;gbkey=mRNA;gene=Mbp;product=myelin basic protein%2C transcript variant X2;transcript_id=XM_030250356.1;extra_copy_number=0
CM058258.1	Liftoff	exon	81877389	81877490	.	+	.	ID=exon-XM_030250356.1-6;Parent=rna-XM_030250356.1;Dbxref=GeneID:17196,GenBank:XM_030250356.1,MGI:MGI:96925;gbkey=mRNA;gene=Mbp;product=myelin basic protein%2C transcript variant X2;transcript_id=XM_030250356.1;extra_copy_number=0
CM058258.1	Liftoff	exon	81879736	81879771	.	+	.	ID=exon-XM_030250356.1-7;Parent=rna-XM_030250356.1;Dbxref=GeneID:17196,GenBank:XM_030250356.1,MGI:MGI:96925;gbkey=mRNA;gene=Mbp;product=myelin basic protein%2C transcript variant X2;transcript_id=XM_030250356.1;extra_copy_number=0
CM058258.1	Liftoff	exon	81880099	81880197	.	+	.	ID=exon-XM_030250356.1-8;Parent=rna-XM_030250356.1;Dbxref=GeneID:17196,GenBank:XM_030250356.1,MGI:MGI:96925;gbkey=mRNA;gene=Mbp;product=myelin basic protein%2C transcript variant X2;transcript_id=XM_030250356.1;extra_copy_number=0
CM058258.1	Liftoff	exon	81883500	81883622	.	+	.	ID=exon-XM_030250356.1-9;Parent=rna-XM_030250356.1;Dbxref=GeneID:17196,GenBank:XM_030250356.1,MGI:MGI:96925;gbkey=mRNA;gene=Mbp;product=myelin basic protein%2C transcript variant X2;transcript_id=XM_030250356.1;extra_copy_number=0
CM058258.1	Liftoff	exon	81888676	81890201	.	+	.	ID=exon-XM_030250356.1-10;Parent=rna-XM_030250356.1;Dbxref=GeneID:17196,GenBank:XM_030250356.1,MGI:MGI:96925;gbkey=mRNA;gene=Mbp;product=myelin basic protein%2C transcript variant X2;transcript_id=XM_030250356.1;extra_copy_number=0
CM058258.1	Liftoff	CDS	81805223	81805273	.	+	.	ID=cds-XP_030106216.1;Parent=rna-XM_030250356.1;Dbxref=GeneID:17196,GenBank:XP_030106216.1,MGI:MGI:96925;Name=XP_030106216.1;gbkey=CDS;gene=Mbp;product=Golli-Mbp isoform X1;protein_id=XP_030106216.1;extra_copy_number=0
CM058258.1	Liftoff	CDS	81826525	81826612	.	+	.	ID=cds-XP_030106216.1;Parent=rna-XM_030250356.1;Dbxref=GeneID:17196,GenBank:XP_030106216.1,MGI:MGI:96925;Name=XP_030106216.1;gbkey=CDS;gene=Mbp;product=Golli-Mbp isoform X1;protein_id=XP_030106216.1;extra_copy_number=0
CM058258.1	Liftoff	CDS	81858884	81859314	.	+	.	ID=cds-XP_030106216.1;Parent=rna-XM_030250356.1;Dbxref=GeneID:17196,GenBank:XP_030106216.1,MGI:MGI:96925;Name=XP_030106216.1;gbkey=CDS;gene=Mbp;product=Golli-Mbp isoform X1;protein_id=XP_030106216.1;extra_copy_number=0
CM058258.1	Liftoff	CDS	81866342	81866419	.	+	.	ID=cds-XP_030106216.1;Parent=rna-XM_030250356.1;Dbxref=GeneID:17196,GenBank:XP_030106216.1,MGI:MGI:96925;Name=XP_030106216.1;gbkey=CDS;gene=Mbp;product=Golli-Mbp isoform X1;protein_id=XP_030106216.1;extra_copy_number=0
CM058258.1	Liftoff	CDS	81877389	81877490	.	+	.	ID=cds-XP_030106216.1;Parent=rna-XM_030250356.1;Dbxref=GeneID:17196,GenBank:XP_030106216.1,MGI:MGI:96925;Name=XP_030106216.1;gbkey=CDS;gene=Mbp;product=Golli-Mbp isoform X1;protein_id=XP_030106216.1;extra_copy_number=0
CM058258.1	Liftoff	CDS	81879736	81879771	.	+	.	ID=cds-XP_030106216.1;Parent=rna-XM_030250356.1;Dbxref=GeneID:17196,GenBank:XP_030106216.1,MGI:MGI:96925;Name=XP_030106216.1;gbkey=CDS;gene=Mbp;product=Golli-Mbp isoform X1;protein_id=XP_030106216.1;extra_copy_number=0
CM058258.1	Liftoff	CDS	81880099	81880197	.	+	.	ID=cds-XP_030106216.1;Parent=rna-XM_030250356.1;Dbxref=GeneID:17196,GenBank:XP_030106216.1,MGI:MGI:96925;Name=XP_030106216.1;gbkey=CDS;gene=Mbp;product=Golli-Mbp isoform X1;protein_id=XP_030106216.1;extra_copy_number=0
CM058258.1	Liftoff	CDS	81883500	81883622	.	+	.	ID=cds-XP_030106216.1;Parent=rna-XM_030250356.1;Dbxref=GeneID:17196,GenBank:XP_030106216.1,MGI:MGI:96925;Name=XP_030106216.1;gbkey=CDS;gene=Mbp;product=Golli-Mbp isoform X1;protein_id=XP_030106216.1;extra_copy_number=0
CM058258.1	Liftoff	CDS	81888676	81888720	.	+	.	ID=cds-XP_030106216.1;Parent=rna-XM_030250356.1;Dbxref=GeneID:17196,GenBank:XP_030106216.1,MGI:MGI:96925;Name=XP_030106216.1;gbkey=CDS;gene=Mbp;product=Golli-Mbp isoform X1;protein_id=XP_030106216.1;extra_copy_number=0
CM058258.1	Liftoff	mRNA	81859027	81890201	.	+	.	ID=rna-NM_001025251.2;Parent=gene-Mbp;Dbxref=GeneID:17196,GenBank:NM_001025251.2,MGI:MGI:96925;Name=NM_001025251.2;gbkey=mRNA;gene=Mbp;product=myelin basic protein%2C transcript variant 1;transcript_id=NM_001025251.2;matches_ref_protein=True;valid_ORF=True;extra_copy_number=0
CM058258.1	Liftoff	exon	81859027	81859314	.	+	.	ID=exon-NM_001025251.2-1;Parent=rna-NM_001025251.2;Dbxref=GeneID:17196,GenBank:NM_001025251.2,MGI:MGI:96925;gbkey=mRNA;gene=Mbp;product=myelin basic protein%2C transcript variant 1;transcript_id=NM_001025251.2;extra_copy_number=0
CM058258.1	Liftoff	exon	81866342	81866419	.	+	.	ID=exon-NM_001025251.2-2;Parent=rna-NM_001025251.2;Dbxref=GeneID:17196,GenBank:NM_001025251.2,MGI:MGI:96925;gbkey=mRNA;gene=Mbp;product=myelin basic protein%2C transcript variant 1;transcript_id=NM_001025251.2;extra_copy_number=0
CM058258.1	Liftoff	exon	81877389	81877490	.	+	.	ID=exon-NM_001025251.2-3;Parent=rna-NM_001025251.2;Dbxref=GeneID:17196,GenBank:NM_001025251.2,MGI:MGI:96925;gbkey=mRNA;gene=Mbp;product=myelin basic protein%2C transcript variant 1;transcript_id=NM_001025251.2;extra_copy_number=0
CM058258.1	Liftoff	exon	81879736	81879771	.	+	.	ID=exon-NM_001025251.2-4;Parent=rna-NM_001025251.2;Dbxref=GeneID:17196,GenBank:NM_001025251.2,MGI:MGI:96925;gbkey=mRNA;gene=Mbp;product=myelin basic protein%2C transcript variant 1;transcript_id=NM_001025251.2;extra_copy_number=0
CM058258.1	Liftoff	exon	81880165	81880197	.	+	.	ID=exon-NM_001025251.2-5;Parent=rna-NM_001025251.2;Dbxref=GeneID:17196,GenBank:NM_001025251.2,MGI:MGI:96925;gbkey=mRNA;gene=Mbp;product=myelin basic protein%2C transcript variant 1;transcript_id=NM_001025251.2;extra_copy_number=0
CM058258.1	Liftoff	exon	81883500	81883622	.	+	.	ID=exon-NM_001025251.2-6;Parent=rna-NM_001025251.2;Dbxref=GeneID:17196,GenBank:NM_001025251.2,MGI:MGI:96925;gbkey=mRNA;gene=Mbp;product=myelin basic protein%2C transcript variant 1;transcript_id=NM_001025251.2;extra_copy_number=0
CM058258.1	Liftoff	exon	81888676	81890201	.	+	.	ID=exon-NM_001025251.2-7;Parent=rna-NM_001025251.2;Dbxref=GeneID:17196,GenBank:NM_001025251.2,MGI:MGI:96925;gbkey=mRNA;gene=Mbp;product=myelin basic protein%2C transcript variant 1;transcript_id=NM_001025251.2;extra_copy_number=0
CM058258.1	Liftoff	CDS	81859144	81859314	.	+	.	ID=cds-NP_001020422.1;Parent=rna-NM_001025251.2;Dbxref=CCDS:CCDS29376.1,GeneID:17196,GenBank:NP_001020422.1,MGI:MGI:96925;Name=NP_001020422.1;Note=isoform 1 is encoded by transcript variant 1;gbkey=CDS;gene=Mbp;product=myelin basic protein isoform 1;protein_id=NP_001020422.1;extra_copy_number=0
CM058258.1	Liftoff	CDS	81866342	81866419	.	+	.	ID=cds-NP_001020422.1;Parent=rna-NM_001025251.2;Dbxref=CCDS:CCDS29376.1,GeneID:17196,GenBank:NP_001020422.1,MGI:MGI:96925;Name=NP_001020422.1;Note=isoform 1 is encoded by transcript variant 1;gbkey=CDS;gene=Mbp;product=myelin basic protein isoform 1;protein_id=NP_001020422.1;extra_copy_number=0
CM058258.1	Liftoff	CDS	81877389	81877490	.	+	.	ID=cds-NP_001020422.1;Parent=rna-NM_001025251.2;Dbxref=CCDS:CCDS29376.1,GeneID:17196,GenBank:NP_001020422.1,MGI:MGI:96925;Name=NP_001020422.1;Note=isoform 1 is encoded by transcript variant 1;gbkey=CDS;gene=Mbp;product=myelin basic protein isoform 1;protein_id=NP_001020422.1;extra_copy_number=0
CM058258.1	Liftoff	CDS	81879736	81879771	.	+	.	ID=cds-NP_001020422.1;Parent=rna-NM_001025251.2;Dbxref=CCDS:CCDS29376.1,GeneID:17196,GenBank:NP_001020422.1,MGI:MGI:96925;Name=NP_001020422.1;Note=isoform 1 is encoded by transcript variant 1;gbkey=CDS;gene=Mbp;product=myelin basic protein isoform 1;protein_id=NP_001020422.1;extra_copy_number=0
CM058258.1	Liftoff	CDS	81880165	81880197	.	+	.	ID=cds-NP_001020422.1;Parent=rna-NM_001025251.2;Dbxref=CCDS:CCDS29376.1,GeneID:17196,GenBank:NP_001020422.1,MGI:MGI:96925;Name=NP_001020422.1;Note=isoform 1 is encoded by transcript variant 1;gbkey=CDS;gene=Mbp;product=myelin basic protein isoform 1;protein_id=NP_001020422.1;extra_copy_number=0
CM058258.1	Liftoff	CDS	81883500	81883622	.	+	.	ID=cds-NP_001020422.1;Parent=rna-NM_001025251.2;Dbxref=CCDS:CCDS29376.1,GeneID:17196,GenBank:NP_001020422.1,MGI:MGI:96925;Name=NP_001020422.1;Note=isoform 1 is encoded by transcript variant 1;gbkey=CDS;gene=Mbp;product=myelin basic protein isoform 1;protein_id=NP_001020422.1;extra_copy_number=0
CM058258.1	Liftoff	CDS	81888676	81888720	.	+	.	ID=cds-NP_001020422.1;Parent=rna-NM_001025251.2;Dbxref=CCDS:CCDS29376.1,GeneID:17196,GenBank:NP_001020422.1,MGI:MGI:96925;Name=NP_001020422.1;Note=isoform 1 is encoded by transcript variant 1;gbkey=CDS;gene=Mbp;product=myelin basic protein isoform 1;protein_id=NP_001020422.1;extra_copy_number=0
CM058258.1	Liftoff	mRNA	81859027	81890201	.	+	.	ID=rna-NM_001025255.2;Parent=gene-Mbp;Dbxref=GeneID:17196,GenBank:NM_001025255.2,MGI:MGI:96925;Name=NM_001025255.2;gbkey=mRNA;gene=Mbp;product=myelin basic protein%2C transcript variant 3;transcript_id=NM_001025255.2;matches_ref_protein=True;valid_ORF=True;extra_copy_number=0
CM058258.1	Liftoff	exon	81859027	81859314	.	+	.	ID=exon-NM_001025255.2-1;Parent=rna-NM_001025255.2;Dbxref=GeneID:17196,GenBank:NM_001025255.2,MGI:MGI:96925;gbkey=mRNA;gene=Mbp;product=myelin basic protein%2C transcript variant 3;transcript_id=NM_001025255.2;extra_copy_number=0
CM058258.1	Liftoff	exon	81877389	81877490	.	+	.	ID=exon-NM_001025255.2-2;Parent=rna-NM_001025255.2;Dbxref=GeneID:17196,GenBank:NM_001025255.2,MGI:MGI:96925;gbkey=mRNA;gene=Mbp;product=myelin basic protein%2C transcript variant 3;transcript_id=NM_001025255.2;extra_copy_number=0
CM058258.1	Liftoff	exon	81879736	81879771	.	+	.	ID=exon-NM_001025255.2-3;Parent=rna-NM_001025255.2;Dbxref=GeneID:17196,GenBank:NM_001025255.2,MGI:MGI:96925;gbkey=mRNA;gene=Mbp;product=myelin basic protein%2C transcript variant 3;transcript_id=NM_001025255.2;extra_copy_number=0
CM058258.1	Liftoff	exon	81880165	81880197	.	+	.	ID=exon-NM_001025255.2-4;Parent=rna-NM_001025255.2;Dbxref=GeneID:17196,GenBank:NM_001025255.2,MGI:MGI:96925;gbkey=mRNA;gene=Mbp;product=myelin basic protein%2C transcript variant 3;transcript_id=NM_001025255.2;extra_copy_number=0
CM058258.1	Liftoff	exon	81883500	81883622	.	+	.	ID=exon-NM_001025255.2-5;Parent=rna-NM_001025255.2;Dbxref=GeneID:17196,GenBank:NM_001025255.2,MGI:MGI:96925;gbkey=mRNA;gene=Mbp;product=myelin basic protein%2C transcript variant 3;transcript_id=NM_001025255.2;extra_copy_number=0
CM058258.1	Liftoff	exon	81888676	81890201	.	+	.	ID=exon-NM_001025255.2-6;Parent=rna-NM_001025255.2;Dbxref=GeneID:17196,GenBank:NM_001025255.2,MGI:MGI:96925;gbkey=mRNA;gene=Mbp;product=myelin basic protein%2C transcript variant 3;transcript_id=NM_001025255.2;extra_copy_number=0
CM058258.1	Liftoff	CDS	81859144	81859314	.	+	.	ID=cds-NP_001020426.1;Parent=rna-NM_001025255.2;Dbxref=CCDS:CCDS29377.1,GeneID:17196,GenBank:NP_001020426.1,MGI:MGI:96925;Name=NP_001020426.1;Note=isoform 3 is encoded by transcript variant 3;gbkey=CDS;gene=Mbp;product=myelin basic protein isoform 3;protein_id=NP_001020426.1;extra_copy_number=0
CM058258.1	Liftoff	CDS	81877389	81877490	.	+	.	ID=cds-NP_001020426.1;Parent=rna-NM_001025255.2;Dbxref=CCDS:CCDS29377.1,GeneID:17196,GenBank:NP_001020426.1,MGI:MGI:96925;Name=NP_001020426.1;Note=isoform 3 is encoded by transcript variant 3;gbkey=CDS;gene=Mbp;product=myelin basic protein isoform 3;protein_id=NP_001020426.1;extra_copy_number=0
CM058258.1	Liftoff	CDS	81879736	81879771	.	+	.	ID=cds-NP_001020426.1;Parent=rna-NM_001025255.2;Dbxref=CCDS:CCDS29377.1,GeneID:17196,GenBank:NP_001020426.1,MGI:MGI:96925;Name=NP_001020426.1;Note=isoform 3 is encoded by transcript variant 3;gbkey=CDS;gene=Mbp;product=myelin basic protein isoform 3;protein_id=NP_001020426.1;extra_copy_number=0
CM058258.1	Liftoff	CDS	81880165	81880197	.	+	.	ID=cds-NP_001020426.1;Parent=rna-NM_001025255.2;Dbxref=CCDS:CCDS29377.1,GeneID:17196,GenBank:NP_001020426.1,MGI:MGI:96925;Name=NP_001020426.1;Note=isoform 3 is encoded by transcript variant 3;gbkey=CDS;gene=Mbp;product=myelin basic protein isoform 3;protein_id=NP_001020426.1;extra_copy_number=0
CM058258.1	Liftoff	CDS	81883500	81883622	.	+	.	ID=cds-NP_001020426.1;Parent=rna-NM_001025255.2;Dbxref=CCDS:CCDS29377.1,GeneID:17196,GenBank:NP_001020426.1,MGI:MGI:96925;Name=NP_001020426.1;Note=isoform 3 is encoded by transcript variant 3;gbkey=CDS;gene=Mbp;product=myelin basic protein isoform 3;protein_id=NP_001020426.1;extra_copy_number=0
CM058258.1	Liftoff	CDS	81888676	81888720	.	+	.	ID=cds-NP_001020426.1;Parent=rna-NM_001025255.2;Dbxref=CCDS:CCDS29377.1,GeneID:17196,GenBank:NP_001020426.1,MGI:MGI:96925;Name=NP_001020426.1;Note=isoform 3 is encoded by transcript variant 3;gbkey=CDS;gene=Mbp;product=myelin basic protein isoform 3;protein_id=NP_001020426.1;extra_copy_number=0
CM058258.1	Liftoff	mRNA	81859027	81890201	.	+	.	ID=rna-NM_001025256.2;Parent=gene-Mbp;Dbxref=GeneID:17196,GenBank:NM_001025256.2,MGI:MGI:96925;Name=NM_001025256.2;gbkey=mRNA;gene=Mbp;product=myelin basic protein%2C transcript variant 4;transcript_id=NM_001025256.2;matches_ref_protein=True;valid_ORF=True;extra_copy_number=0
CM058258.1	Liftoff	exon	81859027	81859314	.	+	.	ID=exon-NM_001025256.2-1;Parent=rna-NM_001025256.2;Dbxref=GeneID:17196,GenBank:NM_001025256.2,MGI:MGI:96925;gbkey=mRNA;gene=Mbp;product=myelin basic protein%2C transcript variant 4;transcript_id=NM_001025256.2;extra_copy_number=0
CM058258.1	Liftoff	exon	81866342	81866419	.	+	.	ID=exon-NM_001025256.2-2;Parent=rna-NM_001025256.2;Dbxref=GeneID:17196,GenBank:NM_001025256.2,MGI:MGI:96925;gbkey=mRNA;gene=Mbp;product=myelin basic protein%2C transcript variant 4;transcript_id=NM_001025256.2;extra_copy_number=0
CM058258.1	Liftoff	exon	81877389	81877490	.	+	.	ID=exon-NM_001025256.2-3;Parent=rna-NM_001025256.2;Dbxref=GeneID:17196,GenBank:NM_001025256.2,MGI:MGI:96925;gbkey=mRNA;gene=Mbp;product=myelin basic protein%2C transcript variant 4;transcript_id=NM_001025256.2;extra_copy_number=0
CM058258.1	Liftoff	exon	81879736	81879771	.	+	.	ID=exon-NM_001025256.2-4;Parent=rna-NM_001025256.2;Dbxref=GeneID:17196,GenBank:NM_001025256.2,MGI:MGI:96925;gbkey=mRNA;gene=Mbp;product=myelin basic protein%2C transcript variant 4;transcript_id=NM_001025256.2;extra_copy_number=0
CM058258.1	Liftoff	exon	81880165	81880197	.	+	.	ID=exon-NM_001025256.2-5;Parent=rna-NM_001025256.2;Dbxref=GeneID:17196,GenBank:NM_001025256.2,MGI:MGI:96925;gbkey=mRNA;gene=Mbp;product=myelin basic protein%2C transcript variant 4;transcript_id=NM_001025256.2;extra_copy_number=0
CM058258.1	Liftoff	exon	81888676	81890201	.	+	.	ID=exon-NM_001025256.2-6;Parent=rna-NM_001025256.2;Dbxref=GeneID:17196,GenBank:NM_001025256.2,MGI:MGI:96925;gbkey=mRNA;gene=Mbp;product=myelin basic protein%2C transcript variant 4;transcript_id=NM_001025256.2;extra_copy_number=0
CM058258.1	Liftoff	CDS	81859144	81859314	.	+	.	ID=cds-NP_001020427.1;Parent=rna-NM_001025256.2;Dbxref=CCDS:CCDS29378.1,GeneID:17196,GenBank:NP_001020427.1,MGI:MGI:96925;Name=NP_001020427.1;Note=isoform 4 is encoded by transcript variant 4;gbkey=CDS;gene=Mbp;product=myelin basic protein isoform 4;protein_id=NP_001020427.1;extra_copy_number=0
CM058258.1	Liftoff	CDS	81866342	81866419	.	+	.	ID=cds-NP_001020427.1;Parent=rna-NM_001025256.2;Dbxref=CCDS:CCDS29378.1,GeneID:17196,GenBank:NP_001020427.1,MGI:MGI:96925;Name=NP_001020427.1;Note=isoform 4 is encoded by transcript variant 4;gbkey=CDS;gene=Mbp;product=myelin basic protein isoform 4;protein_id=NP_001020427.1;extra_copy_number=0
CM058258.1	Liftoff	CDS	81877389	81877490	.	+	.	ID=cds-NP_001020427.1;Parent=rna-NM_001025256.2;Dbxref=CCDS:CCDS29378.1,GeneID:17196,GenBank:NP_001020427.1,MGI:MGI:96925;Name=NP_001020427.1;Note=isoform 4 is encoded by transcript variant 4;gbkey=CDS;gene=Mbp;product=myelin basic protein isoform 4;protein_id=NP_001020427.1;extra_copy_number=0
CM058258.1	Liftoff	CDS	81879736	81879771	.	+	.	ID=cds-NP_001020427.1;Parent=rna-NM_001025256.2;Dbxref=CCDS:CCDS29378.1,GeneID:17196,GenBank:NP_001020427.1,MGI:MGI:96925;Name=NP_001020427.1;Note=isoform 4 is encoded by transcript variant 4;gbkey=CDS;gene=Mbp;product=myelin basic protein isoform 4;protein_id=NP_001020427.1;extra_copy_number=0
CM058258.1	Liftoff	CDS	81880165	81880197	.	+	.	ID=cds-NP_001020427.1;Parent=rna-NM_001025256.2;Dbxref=CCDS:CCDS29378.1,GeneID:17196,GenBank:NP_001020427.1,MGI:MGI:96925;Name=NP_001020427.1;Note=isoform 4 is encoded by transcript variant 4;gbkey=CDS;gene=Mbp;product=myelin basic protein isoform 4;protein_id=NP_001020427.1;extra_copy_number=0
CM058258.1	Liftoff	CDS	81888676	81888720	.	+	.	ID=cds-NP_001020427.1;Parent=rna-NM_001025256.2;Dbxref=CCDS:CCDS29378.1,GeneID:17196,GenBank:NP_001020427.1,MGI:MGI:96925;Name=NP_001020427.1;Note=isoform 4 is encoded by transcript variant 4;gbkey=CDS;gene=Mbp;product=myelin basic protein isoform 4;protein_id=NP_001020427.1;extra_copy_number=0
CM058258.1	Liftoff	mRNA	81859027	81890201	.	+	.	ID=rna-NM_001025258.2;Parent=gene-Mbp;Dbxref=GeneID:17196,GenBank:NM_001025258.2,MGI:MGI:96925;Name=NM_001025258.2;gbkey=mRNA;gene=Mbp;product=myelin basic protein%2C transcript variant 5;transcript_id=NM_001025258.2;matches_ref_protein=True;valid_ORF=True;extra_copy_number=0
CM058258.1	Liftoff	exon	81859027	81859314	.	+	.	ID=exon-NM_001025258.2-1;Parent=rna-NM_001025258.2;Dbxref=GeneID:17196,GenBank:NM_001025258.2,MGI:MGI:96925;gbkey=mRNA;gene=Mbp;product=myelin basic protein%2C transcript variant 5;transcript_id=NM_001025258.2;extra_copy_number=0
CM058258.1	Liftoff	exon	81877389	81877490	.	+	.	ID=exon-NM_001025258.2-2;Parent=rna-NM_001025258.2;Dbxref=GeneID:17196,GenBank:NM_001025258.2,MGI:MGI:96925;gbkey=mRNA;gene=Mbp;product=myelin basic protein%2C transcript variant 5;transcript_id=NM_001025258.2;extra_copy_number=0
CM058258.1	Liftoff	exon	81879736	81879771	.	+	.	ID=exon-NM_001025258.2-3;Parent=rna-NM_001025258.2;Dbxref=GeneID:17196,GenBank:NM_001025258.2,MGI:MGI:96925;gbkey=mRNA;gene=Mbp;product=myelin basic protein%2C transcript variant 5;transcript_id=NM_001025258.2;extra_copy_number=0
CM058258.1	Liftoff	exon	81883500	81883622	.	+	.	ID=exon-NM_001025258.2-4;Parent=rna-NM_001025258.2;Dbxref=GeneID:17196,GenBank:NM_001025258.2,MGI:MGI:96925;gbkey=mRNA;gene=Mbp;product=myelin basic protein%2C transcript variant 5;transcript_id=NM_001025258.2;extra_copy_number=0
CM058258.1	Liftoff	exon	81888676	81890201	.	+	.	ID=exon-NM_001025258.2-5;Parent=rna-NM_001025258.2;Dbxref=GeneID:17196,GenBank:NM_001025258.2,MGI:MGI:96925;gbkey=mRNA;gene=Mbp;product=myelin basic protein%2C transcript variant 5;transcript_id=NM_001025258.2;extra_copy_number=0
CM058258.1	Liftoff	CDS	81859144	81859314	.	+	.	ID=cds-NP_001020429.1;Parent=rna-NM_001025258.2;Dbxref=CCDS:CCDS29379.1,GeneID:17196,GenBank:NP_001020429.1,MGI:MGI:96925;Name=NP_001020429.1;Note=isoform 5 is encoded by transcript variant 5;gbkey=CDS;gene=Mbp;product=myelin basic protein isoform 5;protein_id=NP_001020429.1;extra_copy_number=0
CM058258.1	Liftoff	CDS	81877389	81877490	.	+	.	ID=cds-NP_001020429.1;Parent=rna-NM_001025258.2;Dbxref=CCDS:CCDS29379.1,GeneID:17196,GenBank:NP_001020429.1,MGI:MGI:96925;Name=NP_001020429.1;Note=isoform 5 is encoded by transcript variant 5;gbkey=CDS;gene=Mbp;product=myelin basic protein isoform 5;protein_id=NP_001020429.1;extra_copy_number=0
CM058258.1	Liftoff	CDS	81879736	81879771	.	+	.	ID=cds-NP_001020429.1;Parent=rna-NM_001025258.2;Dbxref=CCDS:CCDS29379.1,GeneID:17196,GenBank:NP_001020429.1,MGI:MGI:96925;Name=NP_001020429.1;Note=isoform 5 is encoded by transcript variant 5;gbkey=CDS;gene=Mbp;product=myelin basic protein isoform 5;protein_id=NP_001020429.1;extra_copy_number=0
CM058258.1	Liftoff	CDS	81883500	81883622	.	+	.	ID=cds-NP_001020429.1;Parent=rna-NM_001025258.2;Dbxref=CCDS:CCDS29379.1,GeneID:17196,GenBank:NP_001020429.1,MGI:MGI:96925;Name=NP_001020429.1;Note=isoform 5 is encoded by transcript variant 5;gbkey=CDS;gene=Mbp;product=myelin basic protein isoform 5;protein_id=NP_001020429.1;extra_copy_number=0
CM058258.1	Liftoff	CDS	81888676	81888720	.	+	.	ID=cds-NP_001020429.1;Parent=rna-NM_001025258.2;Dbxref=CCDS:CCDS29379.1,GeneID:17196,GenBank:NP_001020429.1,MGI:MGI:96925;Name=NP_001020429.1;Note=isoform 5 is encoded by transcript variant 5;gbkey=CDS;gene=Mbp;product=myelin basic protein isoform 5;protein_id=NP_001020429.1;extra_copy_number=0
CM058258.1	Liftoff	mRNA	81859027	81890201	.	+	.	ID=rna-NM_001025259.2;Parent=gene-Mbp;Dbxref=GeneID:17196,GenBank:NM_001025259.2,MGI:MGI:96925;Name=NM_001025259.2;gbkey=mRNA;gene=Mbp;product=myelin basic protein%2C transcript variant 6;transcript_id=NM_001025259.2;matches_ref_protein=True;valid_ORF=True;extra_copy_number=0
CM058258.1	Liftoff	exon	81859027	81859314	.	+	.	ID=exon-NM_001025259.2-1;Parent=rna-NM_001025259.2;Dbxref=GeneID:17196,GenBank:NM_001025259.2,MGI:MGI:96925;gbkey=mRNA;gene=Mbp;product=myelin basic protein%2C transcript variant 6;transcript_id=NM_001025259.2;extra_copy_number=0
CM058258.1	Liftoff	exon	81877389	81877490	.	+	.	ID=exon-NM_001025259.2-2;Parent=rna-NM_001025259.2;Dbxref=GeneID:17196,GenBank:NM_001025259.2,MGI:MGI:96925;gbkey=mRNA;gene=Mbp;product=myelin basic protein%2C transcript variant 6;transcript_id=NM_001025259.2;extra_copy_number=0
CM058258.1	Liftoff	exon	81879736	81879771	.	+	.	ID=exon-NM_001025259.2-3;Parent=rna-NM_001025259.2;Dbxref=GeneID:17196,GenBank:NM_001025259.2,MGI:MGI:96925;gbkey=mRNA;gene=Mbp;product=myelin basic protein%2C transcript variant 6;transcript_id=NM_001025259.2;extra_copy_number=0
CM058258.1	Liftoff	exon	81880165	81880197	.	+	.	ID=exon-NM_001025259.2-4;Parent=rna-NM_001025259.2;Dbxref=GeneID:17196,GenBank:NM_001025259.2,MGI:MGI:96925;gbkey=mRNA;gene=Mbp;product=myelin basic protein%2C transcript variant 6;transcript_id=NM_001025259.2;extra_copy_number=0
CM058258.1	Liftoff	exon	81888676	81890201	.	+	.	ID=exon-NM_001025259.2-5;Parent=rna-NM_001025259.2;Dbxref=GeneID:17196,GenBank:NM_001025259.2,MGI:MGI:96925;gbkey=mRNA;gene=Mbp;product=myelin basic protein%2C transcript variant 6;transcript_id=NM_001025259.2;extra_copy_number=0
CM058258.1	Liftoff	CDS	81859144	81859314	.	+	.	ID=cds-NP_001020430.1;Parent=rna-NM_001025259.2;Dbxref=CCDS:CCDS89290.1,GeneID:17196,GenBank:NP_001020430.1,MGI:MGI:96925;Name=NP_001020430.1;Note=isoform 6 is encoded by transcript variant 6;gbkey=CDS;gene=Mbp;product=myelin basic protein isoform 6;protein_id=NP_001020430.1;extra_copy_number=0
CM058258.1	Liftoff	CDS	81877389	81877490	.	+	.	ID=cds-NP_001020430.1;Parent=rna-NM_001025259.2;Dbxref=CCDS:CCDS89290.1,GeneID:17196,GenBank:NP_001020430.1,MGI:MGI:96925;Name=NP_001020430.1;Note=isoform 6 is encoded by transcript variant 6;gbkey=CDS;gene=Mbp;product=myelin basic protein isoform 6;protein_id=NP_001020430.1;extra_copy_number=0
CM058258.1	Liftoff	CDS	81879736	81879771	.	+	.	ID=cds-NP_001020430.1;Parent=rna-NM_001025259.2;Dbxref=CCDS:CCDS89290.1,GeneID:17196,GenBank:NP_001020430.1,MGI:MGI:96925;Name=NP_001020430.1;Note=isoform 6 is encoded by transcript variant 6;gbkey=CDS;gene=Mbp;product=myelin basic protein isoform 6;protein_id=NP_001020430.1;extra_copy_number=0
CM058258.1	Liftoff	CDS	81880165	81880197	.	+	.	ID=cds-NP_001020430.1;Parent=rna-NM_001025259.2;Dbxref=CCDS:CCDS89290.1,GeneID:17196,GenBank:NP_001020430.1,MGI:MGI:96925;Name=NP_001020430.1;Note=isoform 6 is encoded by transcript variant 6;gbkey=CDS;gene=Mbp;product=myelin basic protein isoform 6;protein_id=NP_001020430.1;extra_copy_number=0
CM058258.1	Liftoff	CDS	81888676	81888720	.	+	.	ID=cds-NP_001020430.1;Parent=rna-NM_001025259.2;Dbxref=CCDS:CCDS89290.1,GeneID:17196,GenBank:NP_001020430.1,MGI:MGI:96925;Name=NP_001020430.1;Note=isoform 6 is encoded by transcript variant 6;gbkey=CDS;gene=Mbp;product=myelin basic protein isoform 6;protein_id=NP_001020430.1;extra_copy_number=0
CM058258.1	Liftoff	mRNA	81859072	81890201	.	+	.	ID=rna-NM_001025254.2;Parent=gene-Mbp;Dbxref=GeneID:17196,GenBank:NM_001025254.2,MGI:MGI:96925;Name=NM_001025254.2;gbkey=mRNA;gene=Mbp;product=myelin basic protein%2C transcript variant 2;transcript_id=NM_001025254.2;matches_ref_protein=True;valid_ORF=True;extra_copy_number=0
CM058258.1	Liftoff	exon	81859072	81859314	.	+	.	ID=exon-NM_001025254.2-1;Parent=rna-NM_001025254.2;Dbxref=GeneID:17196,GenBank:NM_001025254.2,MGI:MGI:96925;gbkey=mRNA;gene=Mbp;product=myelin basic protein%2C transcript variant 2;transcript_id=NM_001025254.2;extra_copy_number=0
CM058258.1	Liftoff	exon	81866342	81866419	.	+	.	ID=exon-NM_001025254.2-2;Parent=rna-NM_001025254.2;Dbxref=GeneID:17196,GenBank:NM_001025254.2,MGI:MGI:96925;gbkey=mRNA;gene=Mbp;product=myelin basic protein%2C transcript variant 2;transcript_id=NM_001025254.2;extra_copy_number=0
CM058258.1	Liftoff	exon	81877389	81877490	.	+	.	ID=exon-NM_001025254.2-3;Parent=rna-NM_001025254.2;Dbxref=GeneID:17196,GenBank:NM_001025254.2,MGI:MGI:96925;gbkey=mRNA;gene=Mbp;product=myelin basic protein%2C transcript variant 2;transcript_id=NM_001025254.2;extra_copy_number=0
CM058258.1	Liftoff	exon	81879736	81879771	.	+	.	ID=exon-NM_001025254.2-4;Parent=rna-NM_001025254.2;Dbxref=GeneID:17196,GenBank:NM_001025254.2,MGI:MGI:96925;gbkey=mRNA;gene=Mbp;product=myelin basic protein%2C transcript variant 2;transcript_id=NM_001025254.2;extra_copy_number=0
CM058258.1	Liftoff	exon	81883500	81883622	.	+	.	ID=exon-NM_001025254.2-5;Parent=rna-NM_001025254.2;Dbxref=GeneID:17196,GenBank:NM_001025254.2,MGI:MGI:96925;gbkey=mRNA;gene=Mbp;product=myelin basic protein%2C transcript variant 2;transcript_id=NM_001025254.2;extra_copy_number=0
CM058258.1	Liftoff	exon	81888676	81890201	.	+	.	ID=exon-NM_001025254.2-6;Parent=rna-NM_001025254.2;Dbxref=GeneID:17196,GenBank:NM_001025254.2,MGI:MGI:96925;gbkey=mRNA;gene=Mbp;product=myelin basic protein%2C transcript variant 2;transcript_id=NM_001025254.2;extra_copy_number=0
CM058258.1	Liftoff	CDS	81859144	81859314	.	+	.	ID=cds-NP_001020425.1;Parent=rna-NM_001025254.2;Dbxref=CCDS:CCDS37875.1,GeneID:17196,GenBank:NP_001020425.1,MGI:MGI:96925;Name=NP_001020425.1;Note=isoform 2 is encoded by transcript variant 2;gbkey=CDS;gene=Mbp;product=myelin basic protein isoform 2;protein_id=NP_001020425.1;extra_copy_number=0
CM058258.1	Liftoff	CDS	81866342	81866419	.	+	.	ID=cds-NP_001020425.1;Parent=rna-NM_001025254.2;Dbxref=CCDS:CCDS37875.1,GeneID:17196,GenBank:NP_001020425.1,MGI:MGI:96925;Name=NP_001020425.1;Note=isoform 2 is encoded by transcript variant 2;gbkey=CDS;gene=Mbp;product=myelin basic protein isoform 2;protein_id=NP_001020425.1;extra_copy_number=0
CM058258.1	Liftoff	CDS	81877389	81877490	.	+	.	ID=cds-NP_001020425.1;Parent=rna-NM_001025254.2;Dbxref=CCDS:CCDS37875.1,GeneID:17196,GenBank:NP_001020425.1,MGI:MGI:96925;Name=NP_001020425.1;Note=isoform 2 is encoded by transcript variant 2;gbkey=CDS;gene=Mbp;product=myelin basic protein isoform 2;protein_id=NP_001020425.1;extra_copy_number=0
CM058258.1	Liftoff	CDS	81879736	81879771	.	+	.	ID=cds-NP_001020425.1;Parent=rna-NM_001025254.2;Dbxref=CCDS:CCDS37875.1,GeneID:17196,GenBank:NP_001020425.1,MGI:MGI:96925;Name=NP_001020425.1;Note=isoform 2 is encoded by transcript variant 2;gbkey=CDS;gene=Mbp;product=myelin basic protein isoform 2;protein_id=NP_001020425.1;extra_copy_number=0
CM058258.1	Liftoff	CDS	81883500	81883622	.	+	.	ID=cds-NP_001020425.1;Parent=rna-NM_001025254.2;Dbxref=CCDS:CCDS37875.1,GeneID:17196,GenBank:NP_001020425.1,MGI:MGI:96925;Name=NP_001020425.1;Note=isoform 2 is encoded by transcript variant 2;gbkey=CDS;gene=Mbp;product=myelin basic protein isoform 2;protein_id=NP_001020425.1;extra_copy_number=0
CM058258.1	Liftoff	CDS	81888676	81888720	.	+	.	ID=cds-NP_001020425.1;Parent=rna-NM_001025254.2;Dbxref=CCDS:CCDS37875.1,GeneID:17196,GenBank:NP_001020425.1,MGI:MGI:96925;Name=NP_001020425.1;Note=isoform 2 is encoded by transcript variant 2;gbkey=CDS;gene=Mbp;product=myelin basic protein isoform 2;protein_id=NP_001020425.1;extra_copy_number=0
CM058258.1	Liftoff	match	81827856	81828629	.	+	.	ID=ad43d3b7-7821-4daa-b5d7-eb52c5e3d88a;Target=NG_006733.1 1 774 -;assembly_bases_aln=774;assembly_bases_seq=774;bit_score=1441.5;blast_aligner=1;blast_score=774;common_component=0;e_value=0;filter_score=0;for_remapping=2;gap_count=0;hsp_percent_coverage=100;matchable_bases=774;matched_bases=774;num_ident=774;num_mismatch=0;pct_coverage=100;pct_coverage_hiqual=100;pct_identity_gap=100;pct_identity_gapopen_only=100;pct_identity_ungap=100;rank=1;weighted_identity=1;coverage=1.0;sequence_ID=1.0;extra_copy_number=0;copy_num_ID=ad43d3b7-7821-4daa-b5d7-eb52c5e3d88a_0
CM058258.1	Liftoff	pseudogene	81827981	81828527	.	-	.	ID=gene-Rpl21-ps8;Dbxref=GeneID:637748,MGI:MGI:3648345;Name=Rpl21-ps8;description=ribosomal protein L21%2C pseudogene 8;gbkey=Gene;gene=Rpl21-ps8;gene_biotype=pseudogene;gene_synonym=EG637748,Gm7218;pseudo=true;coverage=1.0;sequence_ID=1.0;extra_copy_number=0;copy_num_ID=gene-Rpl21-ps8_0
CM058258.1	Liftoff	match	81833678	81834031	.	+	.	ID=9efed8e5-5ce9-4f50-a027-69e5001bb882;Target=NG_153453.1 1 354 +;assembly_bases_aln=354;assembly_bases_seq=354;bit_score=659.85;blast_aligner=1;blast_score=354;common_component=0;e_value=0;filter_score=0;for_remapping=2;gap_count=0;hsp_percent_coverage=100;matchable_bases=354;matched_bases=354;num_ident=354;num_mismatch=0;pct_coverage=100;pct_coverage_hiqual=100;pct_identity_gap=100;pct_identity_gapopen_only=100;pct_identity_ungap=100;rank=1;weighted_identity=1;coverage=1.0;sequence_ID=1.0;extra_copy_number=0;copy_num_ID=9efed8e5-5ce9-4f50-a027-69e5001bb882_0
CM058258.1	Liftoff	enhancer	81833778	81833931	.	.	.	ID=id-GeneID:128927847;Dbxref=GeneID:128927847;Note=cis-regulatory module chr18:82698694-82698847 (MGSCv37/mm9 assembly coordinates);experiment=EXISTENCE:reporter gene assay evidence [ECO:0000049][PMID:25872643];function=activates a minimal SCP1 promoter by CapStarr-seq with weak activity in P5424 T cells and NIH3T3 fibroblasts {active_cell/tissue: P5424 T cell | NIH3T3};gbkey=regulatory;regulatory_class=enhancer;coverage=1.0;sequence_ID=1.0;extra_copy_number=0;copy_num_ID=id-GeneID:128927847_0
CM058258.1	Liftoff	biological_region	81833778	81833931	.	+	.	ID=id-GeneID:128927847-2;Dbxref=GeneID:128927847;Name=biological region;gbkey=Region;standard_name=CapStarr-seq enhancer MGSCv37_chr18:82698694-82698847;coverage=1.0;sequence_ID=1.0;extra_copy_number=0;copy_num_ID=id-GeneID:128927847-2_0
CM058258.1	Liftoff	match	81838964	81839273	.	+	.	ID=7389ee35-c906-406a-bff3-29454d01a8c2;Target=NG_153454.1 1 310 +;assembly_bases_aln=310;assembly_bases_seq=310;bit_score=577.963;blast_aligner=1;blast_score=310;common_component=0;e_value=8.00748e-163;filter_score=0;for_remapping=2;gap_count=0;hsp_percent_coverage=100;matchable_bases=310;matched_bases=310;num_ident=310;num_mismatch=0;pct_coverage=100;pct_coverage_hiqual=100;pct_identity_gap=100;pct_identity_gapopen_only=100;pct_identity_ungap=100;rank=1;weighted_identity=1;coverage=1.0;sequence_ID=1.0;extra_copy_number=0;copy_num_ID=7389ee35-c906-406a-bff3-29454d01a8c2_0
CM058258.1	Liftoff	enhancer	81839064	81839173	.	.	.	ID=id-GeneID:128927848;Dbxref=GeneID:128927848;Note=cis-regulatory module chr18:82703904-82704013 (MGSCv37/mm9 assembly coordinates);experiment=EXISTENCE:reporter gene assay evidence [ECO:0000049][PMID:25872643];function=activates a minimal SCP1 promoter by CapStarr-seq with weak activity in P5424 T cells {active_cell/tissue: P5424 T cell};gbkey=regulatory;regulatory_class=enhancer;coverage=1.0;sequence_ID=1.0;extra_copy_number=0;copy_num_ID=id-GeneID:128927848_0
CM058258.1	Liftoff	biological_region	81839064	81839173	.	+	.	ID=id-GeneID:128927848-2;Dbxref=GeneID:128927848;Name=biological region;gbkey=Region;standard_name=CapStarr-seq enhancer MGSCv37_chr18:82703904-82704013;coverage=1.0;sequence_ID=1.0;extra_copy_number=0;copy_num_ID=id-GeneID:128927848-2_0
CM058258.1	Liftoff	gene	81866426	81875147	.	+	.	ID=gene-LOC118568383;Dbxref=GeneID:118568383;Name=LOC118568383;description=uncharacterized LOC118568383;gbkey=Gene;gene=LOC118568383;gene_biotype=lncRNA;coverage=1.0;sequence_ID=1.0;extra_copy_number=0;copy_num_ID=gene-LOC118568383_0
CM058258.1	Liftoff	lnc_RNA	81866426	81875147	.	+	.	ID=rna-XR_004940029.1;Parent=gene-LOC118568383;Dbxref=GeneID:118568383,GenBank:XR_004940029.1;Name=XR_004940029.1;gbkey=ncRNA;gene=LOC118568383;model_evidence=Supporting evidence includes similarity to: 18 long SRA reads%2C and 100%25 coverage of the annotated genomic feature by RNAseq alignments%2C including 2 samples with support for all annotated introns;product=uncharacterized LOC118568383;transcript_id=XR_004940029.1;extra_copy_number=0
CM058258.1	Liftoff	exon	81866426	81867896	.	+	.	ID=exon-XR_004940029.1-1;Parent=rna-XR_004940029.1;Dbxref=GeneID:118568383,GenBank:XR_004940029.1;gbkey=ncRNA;gene=LOC118568383;product=uncharacterized LOC118568383;transcript_id=XR_004940029.1;extra_copy_number=0
CM058258.1	Liftoff	exon	81870979	81875147	.	+	.	ID=exon-XR_004940029.1-2;Parent=rna-XR_004940029.1;Dbxref=GeneID:118568383,GenBank:XR_004940029.1;gbkey=ncRNA;gene=LOC118568383;product=uncharacterized LOC118568383;transcript_id=XR_004940029.1;extra_copy_number=0
CM058258.1	Liftoff	gene	81898159	81997993	.	-	.	ID=gene-Zfp236;Dbxref=GeneID:329002,MGI:MGI:1926950;Name=Zfp236;description=zinc finger protein 236;gbkey=Gene;gene=Zfp236;gene_biotype=protein_coding;gene_synonym=Gm335;coverage=1.0;sequence_ID=1.0;valid_ORFs=11;extra_copy_number=0;copy_num_ID=gene-Zfp236_0
CM058258.1	Liftoff	mRNA	81898159	81997989	.	-	.	ID=rna-NM_001374229.1;Parent=gene-Zfp236;Dbxref=GeneID:329002,GenBank:NM_001374229.1,MGI:MGI:1926950;Name=NM_001374229.1;gbkey=mRNA;gene=Zfp236;product=zinc finger protein 236%2C transcript variant 1;tag=RefSeq Select;transcript_id=NM_001374229.1;matches_ref_protein=True;valid_ORF=True;extra_copy_number=0
CM058258.1	Liftoff	exon	81898159	81902320	.	-	.	ID=exon-NM_001374229.1-31;Parent=rna-NM_001374229.1;Dbxref=GeneID:329002,GenBank:NM_001374229.1,MGI:MGI:1926950;gbkey=mRNA;gene=Zfp236;product=zinc finger protein 236%2C transcript variant 1;tag=RefSeq Select;transcript_id=NM_001374229.1;extra_copy_number=0
CM058258.1	Liftoff	exon	81903513	81903689	.	-	.	ID=exon-NM_001374229.1-30;Parent=rna-NM_001374229.1;Dbxref=GeneID:329002,GenBank:NM_001374229.1,MGI:MGI:1926950;gbkey=mRNA;gene=Zfp236;product=zinc finger protein 236%2C transcript variant 1;tag=RefSeq Select;transcript_id=NM_001374229.1;extra_copy_number=0
CM058258.1	Liftoff	exon	81905826	81905955	.	-	.	ID=exon-NM_001374229.1-29;Parent=rna-NM_001374229.1;Dbxref=GeneID:329002,GenBank:NM_001374229.1,MGI:MGI:1926950;gbkey=mRNA;gene=Zfp236;product=zinc finger protein 236%2C transcript variant 1;tag=RefSeq Select;transcript_id=NM_001374229.1;extra_copy_number=0
CM058258.1	Liftoff	exon	81908755	81908952	.	-	.	ID=exon-NM_001374229.1-28;Parent=rna-NM_001374229.1;Dbxref=GeneID:329002,GenBank:NM_001374229.1,MGI:MGI:1926950;gbkey=mRNA;gene=Zfp236;product=zinc finger protein 236%2C transcript variant 1;tag=RefSeq Select;transcript_id=NM_001374229.1;extra_copy_number=0
CM058258.1	Liftoff	exon	81912314	81912445	.	-	.	ID=exon-NM_001374229.1-27;Parent=rna-NM_001374229.1;Dbxref=GeneID:329002,GenBank:NM_001374229.1,MGI:MGI:1926950;gbkey=mRNA;gene=Zfp236;product=zinc finger protein 236%2C transcript variant 1;tag=RefSeq Select;transcript_id=NM_001374229.1;extra_copy_number=0
CM058258.1	Liftoff	exon	81913854	81914041	.	-	.	ID=exon-NM_001374229.1-26;Parent=rna-NM_001374229.1;Dbxref=GeneID:329002,GenBank:NM_001374229.1,MGI:MGI:1926950;gbkey=mRNA;gene=Zfp236;product=zinc finger protein 236%2C transcript variant 1;tag=RefSeq Select;transcript_id=NM_001374229.1;extra_copy_number=0
CM058258.1	Liftoff	exon	81922276	81922455	.	-	.	ID=exon-NM_001374229.1-25;Parent=rna-NM_001374229.1;Dbxref=GeneID:329002,GenBank:NM_001374229.1,MGI:MGI:1926950;gbkey=mRNA;gene=Zfp236;product=zinc finger protein 236%2C transcript variant 1;tag=RefSeq Select;transcript_id=NM_001374229.1;extra_copy_number=0
CM058258.1	Liftoff	exon	81923309	81923549	.	-	.	ID=exon-NM_001374229.1-24;Parent=rna-NM_001374229.1;Dbxref=GeneID:329002,GenBank:NM_001374229.1,MGI:MGI:1926950;gbkey=mRNA;gene=Zfp236;product=zinc finger protein 236%2C transcript variant 1;tag=RefSeq Select;transcript_id=NM_001374229.1;extra_copy_number=0
CM058258.1	Liftoff	exon	81924884	81925029	.	-	.	ID=exon-NM_001374229.1-23;Parent=rna-NM_001374229.1;Dbxref=GeneID:329002,GenBank:NM_001374229.1,MGI:MGI:1926950;gbkey=mRNA;gene=Zfp236;product=zinc finger protein 236%2C transcript variant 1;tag=RefSeq Select;transcript_id=NM_001374229.1;extra_copy_number=0
CM058258.1	Liftoff	exon	81925657	81926022	.	-	.	ID=exon-NM_001374229.1-22;Parent=rna-NM_001374229.1;Dbxref=GeneID:329002,GenBank:NM_001374229.1,MGI:MGI:1926950;gbkey=mRNA;gene=Zfp236;product=zinc finger protein 236%2C transcript variant 1;tag=RefSeq Select;transcript_id=NM_001374229.1;extra_copy_number=0
CM058258.1	Liftoff	exon	81927526	81927629	.	-	.	ID=exon-NM_001374229.1-21;Parent=rna-NM_001374229.1;Dbxref=GeneID:329002,GenBank:NM_001374229.1,MGI:MGI:1926950;gbkey=mRNA;gene=Zfp236;product=zinc finger protein 236%2C transcript variant 1;tag=RefSeq Select;transcript_id=NM_001374229.1;extra_copy_number=0
CM058258.1	Liftoff	exon	81928770	81929052	.	-	.	ID=exon-NM_001374229.1-20;Parent=rna-NM_001374229.1;Dbxref=GeneID:329002,GenBank:NM_001374229.1,MGI:MGI:1926950;gbkey=mRNA;gene=Zfp236;product=zinc finger protein 236%2C transcript variant 1;tag=RefSeq Select;transcript_id=NM_001374229.1;extra_copy_number=0
CM058258.1	Liftoff	exon	81932720	81932932	.	-	.	ID=exon-NM_001374229.1-19;Parent=rna-NM_001374229.1;Dbxref=GeneID:329002,GenBank:NM_001374229.1,MGI:MGI:1926950;gbkey=mRNA;gene=Zfp236;product=zinc finger protein 236%2C transcript variant 1;tag=RefSeq Select;transcript_id=NM_001374229.1;extra_copy_number=0
CM058258.1	Liftoff	exon	81934537	81934688	.	-	.	ID=exon-NM_001374229.1-18;Parent=rna-NM_001374229.1;Dbxref=GeneID:329002,GenBank:NM_001374229.1,MGI:MGI:1926950;gbkey=mRNA;gene=Zfp236;product=zinc finger protein 236%2C transcript variant 1;tag=RefSeq Select;transcript_id=NM_001374229.1;extra_copy_number=0
CM058258.1	Liftoff	exon	81935153	81935256	.	-	.	ID=exon-NM_001374229.1-17;Parent=rna-NM_001374229.1;Dbxref=GeneID:329002,GenBank:NM_001374229.1,MGI:MGI:1926950;gbkey=mRNA;gene=Zfp236;product=zinc finger protein 236%2C transcript variant 1;tag=RefSeq Select;transcript_id=NM_001374229.1;extra_copy_number=0
CM058258.1	Liftoff	exon	81938048	81938199	.	-	.	ID=exon-NM_001374229.1-16;Parent=rna-NM_001374229.1;Dbxref=GeneID:329002,GenBank:NM_001374229.1,MGI:MGI:1926950;gbkey=mRNA;gene=Zfp236;product=zinc finger protein 236%2C transcript variant 1;tag=RefSeq Select;transcript_id=NM_001374229.1;extra_copy_number=0
CM058258.1	Liftoff	exon	81938757	81938858	.	-	.	ID=exon-NM_001374229.1-15;Parent=rna-NM_001374229.1;Dbxref=GeneID:329002,GenBank:NM_001374229.1,MGI:MGI:1926950;gbkey=mRNA;gene=Zfp236;product=zinc finger protein 236%2C transcript variant 1;tag=RefSeq Select;transcript_id=NM_001374229.1;extra_copy_number=0
CM058258.1	Liftoff	exon	81941807	81942063	.	-	.	ID=exon-NM_001374229.1-14;Parent=rna-NM_001374229.1;Dbxref=GeneID:329002,GenBank:NM_001374229.1,MGI:MGI:1926950;gbkey=mRNA;gene=Zfp236;product=zinc finger protein 236%2C transcript variant 1;tag=RefSeq Select;transcript_id=NM_001374229.1;extra_copy_number=0
CM058258.1	Liftoff	exon	81944394	81944654	.	-	.	ID=exon-NM_001374229.1-13;Parent=rna-NM_001374229.1;Dbxref=GeneID:329002,GenBank:NM_001374229.1,MGI:MGI:1926950;gbkey=mRNA;gene=Zfp236;product=zinc finger protein 236%2C transcript variant 1;tag=RefSeq Select;transcript_id=NM_001374229.1;extra_copy_number=0
CM058258.1	Liftoff	exon	81945174	81945315	.	-	.	ID=exon-NM_001374229.1-12;Parent=rna-NM_001374229.1;Dbxref=GeneID:329002,GenBank:NM_001374229.1,MGI:MGI:1926950;gbkey=mRNA;gene=Zfp236;product=zinc finger protein 236%2C transcript variant 1;tag=RefSeq Select;transcript_id=NM_001374229.1;extra_copy_number=0
CM058258.1	Liftoff	exon	81949131	81949334	.	-	.	ID=exon-NM_001374229.1-11;Parent=rna-NM_001374229.1;Dbxref=GeneID:329002,GenBank:NM_001374229.1,MGI:MGI:1926950;gbkey=mRNA;gene=Zfp236;product=zinc finger protein 236%2C transcript variant 1;tag=RefSeq Select;transcript_id=NM_001374229.1;extra_copy_number=0
CM058258.1	Liftoff	exon	81951043	81951315	.	-	.	ID=exon-NM_001374229.1-10;Parent=rna-NM_001374229.1;Dbxref=GeneID:329002,GenBank:NM_001374229.1,MGI:MGI:1926950;gbkey=mRNA;gene=Zfp236;product=zinc finger protein 236%2C transcript variant 1;tag=RefSeq Select;transcript_id=NM_001374229.1;extra_copy_number=0
CM058258.1	Liftoff	exon	81962023	81962251	.	-	.	ID=exon-NM_001374229.1-9;Parent=rna-NM_001374229.1;Dbxref=GeneID:329002,GenBank:NM_001374229.1,MGI:MGI:1926950;gbkey=mRNA;gene=Zfp236;product=zinc finger protein 236%2C transcript variant 1;tag=RefSeq Select;transcript_id=NM_001374229.1;extra_copy_number=0
CM058258.1	Liftoff	exon	81963077	81963280	.	-	.	ID=exon-NM_001374229.1-8;Parent=rna-NM_001374229.1;Dbxref=GeneID:329002,GenBank:NM_001374229.1,MGI:MGI:1926950;gbkey=mRNA;gene=Zfp236;product=zinc finger protein 236%2C transcript variant 1;tag=RefSeq Select;transcript_id=NM_001374229.1;extra_copy_number=0
CM058258.1	Liftoff	exon	81969912	81970055	.	-	.	ID=exon-NM_001374229.1-7;Parent=rna-NM_001374229.1;Dbxref=GeneID:329002,GenBank:NM_001374229.1,MGI:MGI:1926950;gbkey=mRNA;gene=Zfp236;product=zinc finger protein 236%2C transcript variant 1;tag=RefSeq Select;transcript_id=NM_001374229.1;extra_copy_number=0
CM058258.1	Liftoff	exon	81973646	81973818	.	-	.	ID=exon-NM_001374229.1-6;Parent=rna-NM_001374229.1;Dbxref=GeneID:329002,GenBank:NM_001374229.1,MGI:MGI:1926950;gbkey=mRNA;gene=Zfp236;product=zinc finger protein 236%2C transcript variant 1;tag=RefSeq Select;transcript_id=NM_001374229.1;extra_copy_number=0
CM058258.1	Liftoff	exon	81976760	81976884	.	-	.	ID=exon-NM_001374229.1-5;Parent=rna-NM_001374229.1;Dbxref=GeneID:329002,GenBank:NM_001374229.1,MGI:MGI:1926950;gbkey=mRNA;gene=Zfp236;product=zinc finger protein 236%2C transcript variant 1;tag=RefSeq Select;transcript_id=NM_001374229.1;extra_copy_number=0
CM058258.1	Liftoff	exon	81979381	81979559	.	-	.	ID=exon-NM_001374229.1-4;Parent=rna-NM_001374229.1;Dbxref=GeneID:329002,GenBank:NM_001374229.1,MGI:MGI:1926950;gbkey=mRNA;gene=Zfp236;product=zinc finger protein 236%2C transcript variant 1;tag=RefSeq Select;transcript_id=NM_001374229.1;extra_copy_number=0
CM058258.1	Liftoff	exon	81985666	81985830	.	-	.	ID=exon-NM_001374229.1-3;Parent=rna-NM_001374229.1;Dbxref=GeneID:329002,GenBank:NM_001374229.1,MGI:MGI:1926950;gbkey=mRNA;gene=Zfp236;product=zinc finger protein 236%2C transcript variant 1;tag=RefSeq Select;transcript_id=NM_001374229.1;extra_copy_number=0
CM058258.1	Liftoff	exon	81987219	81987361	.	-	.	ID=exon-NM_001374229.1-2;Parent=rna-NM_001374229.1;Dbxref=GeneID:329002,GenBank:NM_001374229.1,MGI:MGI:1926950;gbkey=mRNA;gene=Zfp236;product=zinc finger protein 236%2C transcript variant 1;tag=RefSeq Select;transcript_id=NM_001374229.1;extra_copy_number=0
CM058258.1	Liftoff	exon	81997717	81997989	.	-	.	ID=exon-NM_001374229.1-1;Parent=rna-NM_001374229.1;Dbxref=GeneID:329002,GenBank:NM_001374229.1,MGI:MGI:1926950;gbkey=mRNA;gene=Zfp236;product=zinc finger protein 236%2C transcript variant 1;tag=RefSeq Select;transcript_id=NM_001374229.1;extra_copy_number=0
CM058258.1	Liftoff	CDS	81902199	81902320	.	-	.	ID=cds-NP_001361158.1;Parent=rna-NM_001374229.1;Dbxref=CCDS:CCDS89291.1,GeneID:329002,GenBank:NP_001361158.1,MGI:MGI:1926950;Name=NP_001361158.1;Note=isoform 1 is encoded by transcript variant 1;gbkey=CDS;gene=Zfp236;product=zinc finger protein 236 isoform 1;protein_id=NP_001361158.1;tag=RefSeq Select;extra_copy_number=0
CM058258.1	Liftoff	CDS	81903513	81903689	.	-	.	ID=cds-NP_001361158.1;Parent=rna-NM_001374229.1;Dbxref=CCDS:CCDS89291.1,GeneID:329002,GenBank:NP_001361158.1,MGI:MGI:1926950;Name=NP_001361158.1;Note=isoform 1 is encoded by transcript variant 1;gbkey=CDS;gene=Zfp236;product=zinc finger protein 236 isoform 1;protein_id=NP_001361158.1;tag=RefSeq Select;extra_copy_number=0
CM058258.1	Liftoff	CDS	81905826	81905955	.	-	.	ID=cds-NP_001361158.1;Parent=rna-NM_001374229.1;Dbxref=CCDS:CCDS89291.1,GeneID:329002,GenBank:NP_001361158.1,MGI:MGI:1926950;Name=NP_001361158.1;Note=isoform 1 is encoded by transcript variant 1;gbkey=CDS;gene=Zfp236;product=zinc finger protein 236 isoform 1;protein_id=NP_001361158.1;tag=RefSeq Select;extra_copy_number=0
CM058258.1	Liftoff	CDS	81908755	81908952	.	-	.	ID=cds-NP_001361158.1;Parent=rna-NM_001374229.1;Dbxref=CCDS:CCDS89291.1,GeneID:329002,GenBank:NP_001361158.1,MGI:MGI:1926950;Name=NP_001361158.1;Note=isoform 1 is encoded by transcript variant 1;gbkey=CDS;gene=Zfp236;product=zinc finger protein 236 isoform 1;protein_id=NP_001361158.1;tag=RefSeq Select;extra_copy_number=0
CM058258.1	Liftoff	CDS	81912314	81912445	.	-	.	ID=cds-NP_001361158.1;Parent=rna-NM_001374229.1;Dbxref=CCDS:CCDS89291.1,GeneID:329002,GenBank:NP_001361158.1,MGI:MGI:1926950;Name=NP_001361158.1;Note=isoform 1 is encoded by transcript variant 1;gbkey=CDS;gene=Zfp236;product=zinc finger protein 236 isoform 1;protein_id=NP_001361158.1;tag=RefSeq Select;extra_copy_number=0
CM058258.1	Liftoff	CDS	81913854	81914041	.	-	.	ID=cds-NP_001361158.1;Parent=rna-NM_001374229.1;Dbxref=CCDS:CCDS89291.1,GeneID:329002,GenBank:NP_001361158.1,MGI:MGI:1926950;Name=NP_001361158.1;Note=isoform 1 is encoded by transcript variant 1;gbkey=CDS;gene=Zfp236;product=zinc finger protein 236 isoform 1;protein_id=NP_001361158.1;tag=RefSeq Select;extra_copy_number=0
CM058258.1	Liftoff	CDS	81922276	81922455	.	-	.	ID=cds-NP_001361158.1;Parent=rna-NM_001374229.1;Dbxref=CCDS:CCDS89291.1,GeneID:329002,GenBank:NP_001361158.1,MGI:MGI:1926950;Name=NP_001361158.1;Note=isoform 1 is encoded by transcript variant 1;gbkey=CDS;gene=Zfp236;product=zinc finger protein 236 isoform 1;protein_id=NP_001361158.1;tag=RefSeq Select;extra_copy_number=0
CM058258.1	Liftoff	CDS	81923309	81923549	.	-	.	ID=cds-NP_001361158.1;Parent=rna-NM_001374229.1;Dbxref=CCDS:CCDS89291.1,GeneID:329002,GenBank:NP_001361158.1,MGI:MGI:1926950;Name=NP_001361158.1;Note=isoform 1 is encoded by transcript variant 1;gbkey=CDS;gene=Zfp236;product=zinc finger protein 236 isoform 1;protein_id=NP_001361158.1;tag=RefSeq Select;extra_copy_number=0
CM058258.1	Liftoff	CDS	81924884	81925029	.	-	.	ID=cds-NP_001361158.1;Parent=rna-NM_001374229.1;Dbxref=CCDS:CCDS89291.1,GeneID:329002,GenBank:NP_001361158.1,MGI:MGI:1926950;Name=NP_001361158.1;Note=isoform 1 is encoded by transcript variant 1;gbkey=CDS;gene=Zfp236;product=zinc finger protein 236 isoform 1;protein_id=NP_001361158.1;tag=RefSeq Select;extra_copy_number=0
CM058258.1	Liftoff	CDS	81925657	81926022	.	-	.	ID=cds-NP_001361158.1;Parent=rna-NM_001374229.1;Dbxref=CCDS:CCDS89291.1,GeneID:329002,GenBank:NP_001361158.1,MGI:MGI:1926950;Name=NP_001361158.1;Note=isoform 1 is encoded by transcript variant 1;gbkey=CDS;gene=Zfp236;product=zinc finger protein 236 isoform 1;protein_id=NP_001361158.1;tag=RefSeq Select;extra_copy_number=0
CM058258.1	Liftoff	CDS	81927526	81927629	.	-	.	ID=cds-NP_001361158.1;Parent=rna-NM_001374229.1;Dbxref=CCDS:CCDS89291.1,GeneID:329002,GenBank:NP_001361158.1,MGI:MGI:1926950;Name=NP_001361158.1;Note=isoform 1 is encoded by transcript variant 1;gbkey=CDS;gene=Zfp236;product=zinc finger protein 236 isoform 1;protein_id=NP_001361158.1;tag=RefSeq Select;extra_copy_number=0
CM058258.1	Liftoff	CDS	81928770	81929052	.	-	.	ID=cds-NP_001361158.1;Parent=rna-NM_001374229.1;Dbxref=CCDS:CCDS89291.1,GeneID:329002,GenBank:NP_001361158.1,MGI:MGI:1926950;Name=NP_001361158.1;Note=isoform 1 is encoded by transcript variant 1;gbkey=CDS;gene=Zfp236;product=zinc finger protein 236 isoform 1;protein_id=NP_001361158.1;tag=RefSeq Select;extra_copy_number=0
CM058258.1	Liftoff	CDS	81932720	81932932	.	-	.	ID=cds-NP_001361158.1;Parent=rna-NM_001374229.1;Dbxref=CCDS:CCDS89291.1,GeneID:329002,GenBank:NP_001361158.1,MGI:MGI:1926950;Name=NP_001361158.1;Note=isoform 1 is encoded by transcript variant 1;gbkey=CDS;gene=Zfp236;product=zinc finger protein 236 isoform 1;protein_id=NP_001361158.1;tag=RefSeq Select;extra_copy_number=0
CM058258.1	Liftoff	CDS	81934537	81934688	.	-	.	ID=cds-NP_001361158.1;Parent=rna-NM_001374229.1;Dbxref=CCDS:CCDS89291.1,GeneID:329002,GenBank:NP_001361158.1,MGI:MGI:1926950;Name=NP_001361158.1;Note=isoform 1 is encoded by transcript variant 1;gbkey=CDS;gene=Zfp236;product=zinc finger protein 236 isoform 1;protein_id=NP_001361158.1;tag=RefSeq Select;extra_copy_number=0
CM058258.1	Liftoff	CDS	81935153	81935256	.	-	.	ID=cds-NP_001361158.1;Parent=rna-NM_001374229.1;Dbxref=CCDS:CCDS89291.1,GeneID:329002,GenBank:NP_001361158.1,MGI:MGI:1926950;Name=NP_001361158.1;Note=isoform 1 is encoded by transcript variant 1;gbkey=CDS;gene=Zfp236;product=zinc finger protein 236 isoform 1;protein_id=NP_001361158.1;tag=RefSeq Select;extra_copy_number=0
CM058258.1	Liftoff	CDS	81938048	81938199	.	-	.	ID=cds-NP_001361158.1;Parent=rna-NM_001374229.1;Dbxref=CCDS:CCDS89291.1,GeneID:329002,GenBank:NP_001361158.1,MGI:MGI:1926950;Name=NP_001361158.1;Note=isoform 1 is encoded by transcript variant 1;gbkey=CDS;gene=Zfp236;product=zinc finger protein 236 isoform 1;protein_id=NP_001361158.1;tag=RefSeq Select;extra_copy_number=0
CM058258.1	Liftoff	CDS	81938757	81938858	.	-	.	ID=cds-NP_001361158.1;Parent=rna-NM_001374229.1;Dbxref=CCDS:CCDS89291.1,GeneID:329002,GenBank:NP_001361158.1,MGI:MGI:1926950;Name=NP_001361158.1;Note=isoform 1 is encoded by transcript variant 1;gbkey=CDS;gene=Zfp236;product=zinc finger protein 236 isoform 1;protein_id=NP_001361158.1;tag=RefSeq Select;extra_copy_number=0
CM058258.1	Liftoff	CDS	81941807	81942063	.	-	.	ID=cds-NP_001361158.1;Parent=rna-NM_001374229.1;Dbxref=CCDS:CCDS89291.1,GeneID:329002,GenBank:NP_001361158.1,MGI:MGI:1926950;Name=NP_001361158.1;Note=isoform 1 is encoded by transcript variant 1;gbkey=CDS;gene=Zfp236;product=zinc finger protein 236 isoform 1;protein_id=NP_001361158.1;tag=RefSeq Select;extra_copy_number=0
CM058258.1	Liftoff	CDS	81944394	81944654	.	-	.	ID=cds-NP_001361158.1;Parent=rna-NM_001374229.1;Dbxref=CCDS:CCDS89291.1,GeneID:329002,GenBank:NP_001361158.1,MGI:MGI:1926950;Name=NP_001361158.1;Note=isoform 1 is encoded by transcript variant 1;gbkey=CDS;gene=Zfp236;product=zinc finger protein 236 isoform 1;protein_id=NP_001361158.1;tag=RefSeq Select;extra_copy_number=0
CM058258.1	Liftoff	CDS	81945174	81945315	.	-	.	ID=cds-NP_001361158.1;Parent=rna-NM_001374229.1;Dbxref=CCDS:CCDS89291.1,GeneID:329002,GenBank:NP_001361158.1,MGI:MGI:1926950;Name=NP_001361158.1;Note=isoform 1 is encoded by transcript variant 1;gbkey=CDS;gene=Zfp236;product=zinc finger protein 236 isoform 1;protein_id=NP_001361158.1;tag=RefSeq Select;extra_copy_number=0
CM058258.1	Liftoff	CDS	81949131	81949334	.	-	.	ID=cds-NP_001361158.1;Parent=rna-NM_001374229.1;Dbxref=CCDS:CCDS89291.1,GeneID:329002,GenBank:NP_001361158.1,MGI:MGI:1926950;Name=NP_001361158.1;Note=isoform 1 is encoded by transcript variant 1;gbkey=CDS;gene=Zfp236;product=zinc finger protein 236 isoform 1;protein_id=NP_001361158.1;tag=RefSeq Select;extra_copy_number=0
CM058258.1	Liftoff	CDS	81951043	81951315	.	-	.	ID=cds-NP_001361158.1;Parent=rna-NM_001374229.1;Dbxref=CCDS:CCDS89291.1,GeneID:329002,GenBank:NP_001361158.1,MGI:MGI:1926950;Name=NP_001361158.1;Note=isoform 1 is encoded by transcript variant 1;gbkey=CDS;gene=Zfp236;product=zinc finger protein 236 isoform 1;protein_id=NP_001361158.1;tag=RefSeq Select;extra_copy_number=0
CM058258.1	Liftoff	CDS	81962023	81962251	.	-	.	ID=cds-NP_001361158.1;Parent=rna-NM_001374229.1;Dbxref=CCDS:CCDS89291.1,GeneID:329002,GenBank:NP_001361158.1,MGI:MGI:1926950;Name=NP_001361158.1;Note=isoform 1 is encoded by transcript variant 1;gbkey=CDS;gene=Zfp236;product=zinc finger protein 236 isoform 1;protein_id=NP_001361158.1;tag=RefSeq Select;extra_copy_number=0
CM058258.1	Liftoff	CDS	81963077	81963280	.	-	.	ID=cds-NP_001361158.1;Parent=rna-NM_001374229.1;Dbxref=CCDS:CCDS89291.1,GeneID:329002,GenBank:NP_001361158.1,MGI:MGI:1926950;Name=NP_001361158.1;Note=isoform 1 is encoded by transcript variant 1;gbkey=CDS;gene=Zfp236;product=zinc finger protein 236 isoform 1;protein_id=NP_001361158.1;tag=RefSeq Select;extra_copy_number=0
CM058258.1	Liftoff	CDS	81969912	81970055	.	-	.	ID=cds-NP_001361158.1;Parent=rna-NM_001374229.1;Dbxref=CCDS:CCDS89291.1,GeneID:329002,GenBank:NP_001361158.1,MGI:MGI:1926950;Name=NP_001361158.1;Note=isoform 1 is encoded by transcript variant 1;gbkey=CDS;gene=Zfp236;product=zinc finger protein 236 isoform 1;protein_id=NP_001361158.1;tag=RefSeq Select;extra_copy_number=0
CM058258.1	Liftoff	CDS	81973646	81973818	.	-	.	ID=cds-NP_001361158.1;Parent=rna-NM_001374229.1;Dbxref=CCDS:CCDS89291.1,GeneID:329002,GenBank:NP_001361158.1,MGI:MGI:1926950;Name=NP_001361158.1;Note=isoform 1 is encoded by transcript variant 1;gbkey=CDS;gene=Zfp236;product=zinc finger protein 236 isoform 1;protein_id=NP_001361158.1;tag=RefSeq Select;extra_copy_number=0
CM058258.1	Liftoff	CDS	81976760	81976884	.	-	.	ID=cds-NP_001361158.1;Parent=rna-NM_001374229.1;Dbxref=CCDS:CCDS89291.1,GeneID:329002,GenBank:NP_001361158.1,MGI:MGI:1926950;Name=NP_001361158.1;Note=isoform 1 is encoded by transcript variant 1;gbkey=CDS;gene=Zfp236;product=zinc finger protein 236 isoform 1;protein_id=NP_001361158.1;tag=RefSeq Select;extra_copy_number=0
CM058258.1	Liftoff	CDS	81979381	81979559	.	-	.	ID=cds-NP_001361158.1;Parent=rna-NM_001374229.1;Dbxref=CCDS:CCDS89291.1,GeneID:329002,GenBank:NP_001361158.1,MGI:MGI:1926950;Name=NP_001361158.1;Note=isoform 1 is encoded by transcript variant 1;gbkey=CDS;gene=Zfp236;product=zinc finger protein 236 isoform 1;protein_id=NP_001361158.1;tag=RefSeq Select;extra_copy_number=0
CM058258.1	Liftoff	CDS	81985666	81985830	.	-	.	ID=cds-NP_001361158.1;Parent=rna-NM_001374229.1;Dbxref=CCDS:CCDS89291.1,GeneID:329002,GenBank:NP_001361158.1,MGI:MGI:1926950;Name=NP_001361158.1;Note=isoform 1 is encoded by transcript variant 1;gbkey=CDS;gene=Zfp236;product=zinc finger protein 236 isoform 1;protein_id=NP_001361158.1;tag=RefSeq Select;extra_copy_number=0
CM058258.1	Liftoff	CDS	81987219	81987361	.	-	.	ID=cds-NP_001361158.1;Parent=rna-NM_001374229.1;Dbxref=CCDS:CCDS89291.1,GeneID:329002,GenBank:NP_001361158.1,MGI:MGI:1926950;Name=NP_001361158.1;Note=isoform 1 is encoded by transcript variant 1;gbkey=CDS;gene=Zfp236;product=zinc finger protein 236 isoform 1;protein_id=NP_001361158.1;tag=RefSeq Select;extra_copy_number=0
CM058258.1	Liftoff	CDS	81997717	81997771	.	-	.	ID=cds-NP_001361158.1;Parent=rna-NM_001374229.1;Dbxref=CCDS:CCDS89291.1,GeneID:329002,GenBank:NP_001361158.1,MGI:MGI:1926950;Name=NP_001361158.1;Note=isoform 1 is encoded by transcript variant 1;gbkey=CDS;gene=Zfp236;product=zinc finger protein 236 isoform 1;protein_id=NP_001361158.1;tag=RefSeq Select;extra_copy_number=0
CM058258.1	Liftoff	mRNA	81898159	81997989	.	-	.	ID=rna-NM_177832.4;Parent=gene-Zfp236;Dbxref=GeneID:329002,GenBank:NM_177832.4,MGI:MGI:1926950;Name=NM_177832.4;gbkey=mRNA;gene=Zfp236;product=zinc finger protein 236%2C transcript variant 2;transcript_id=NM_177832.4;matches_ref_protein=True;valid_ORF=True;extra_copy_number=0
CM058258.1	Liftoff	exon	81898159	81902320	.	-	.	ID=exon-NM_177832.4-30;Parent=rna-NM_177832.4;Dbxref=GeneID:329002,GenBank:NM_177832.4,MGI:MGI:1926950;gbkey=mRNA;gene=Zfp236;product=zinc finger protein 236%2C transcript variant 2;transcript_id=NM_177832.4;extra_copy_number=0
CM058258.1	Liftoff	exon	81903513	81903689	.	-	.	ID=exon-NM_177832.4-29;Parent=rna-NM_177832.4;Dbxref=GeneID:329002,GenBank:NM_177832.4,MGI:MGI:1926950;gbkey=mRNA;gene=Zfp236;product=zinc finger protein 236%2C transcript variant 2;transcript_id=NM_177832.4;extra_copy_number=0
CM058258.1	Liftoff	exon	81905826	81905955	.	-	.	ID=exon-NM_177832.4-28;Parent=rna-NM_177832.4;Dbxref=GeneID:329002,GenBank:NM_177832.4,MGI:MGI:1926950;gbkey=mRNA;gene=Zfp236;product=zinc finger protein 236%2C transcript variant 2;transcript_id=NM_177832.4;extra_copy_number=0
CM058258.1	Liftoff	exon	81908755	81908952	.	-	.	ID=exon-NM_177832.4-27;Parent=rna-NM_177832.4;Dbxref=GeneID:329002,GenBank:NM_177832.4,MGI:MGI:1926950;gbkey=mRNA;gene=Zfp236;product=zinc finger protein 236%2C transcript variant 2;transcript_id=NM_177832.4;extra_copy_number=0
CM058258.1	Liftoff	exon	81912314	81912445	.	-	.	ID=exon-NM_177832.4-26;Parent=rna-NM_177832.4;Dbxref=GeneID:329002,GenBank:NM_177832.4,MGI:MGI:1926950;gbkey=mRNA;gene=Zfp236;product=zinc finger protein 236%2C transcript variant 2;transcript_id=NM_177832.4;extra_copy_number=0
CM058258.1	Liftoff	exon	81913854	81914041	.	-	.	ID=exon-NM_177832.4-25;Parent=rna-NM_177832.4;Dbxref=GeneID:329002,GenBank:NM_177832.4,MGI:MGI:1926950;gbkey=mRNA;gene=Zfp236;product=zinc finger protein 236%2C transcript variant 2;transcript_id=NM_177832.4;extra_copy_number=0
CM058258.1	Liftoff	exon	81922276	81922455	.	-	.	ID=exon-NM_177832.4-24;Parent=rna-NM_177832.4;Dbxref=GeneID:329002,GenBank:NM_177832.4,MGI:MGI:1926950;gbkey=mRNA;gene=Zfp236;product=zinc finger protein 236%2C transcript variant 2;transcript_id=NM_177832.4;extra_copy_number=0
CM058258.1	Liftoff	exon	81923309	81923549	.	-	.	ID=exon-NM_177832.4-23;Parent=rna-NM_177832.4;Dbxref=GeneID:329002,GenBank:NM_177832.4,MGI:MGI:1926950;gbkey=mRNA;gene=Zfp236;product=zinc finger protein 236%2C transcript variant 2;transcript_id=NM_177832.4;extra_copy_number=0
CM058258.1	Liftoff	exon	81924884	81925029	.	-	.	ID=exon-NM_177832.4-22;Parent=rna-NM_177832.4;Dbxref=GeneID:329002,GenBank:NM_177832.4,MGI:MGI:1926950;gbkey=mRNA;gene=Zfp236;product=zinc finger protein 236%2C transcript variant 2;transcript_id=NM_177832.4;extra_copy_number=0
CM058258.1	Liftoff	exon	81925657	81926022	.	-	.	ID=exon-NM_177832.4-21;Parent=rna-NM_177832.4;Dbxref=GeneID:329002,GenBank:NM_177832.4,MGI:MGI:1926950;gbkey=mRNA;gene=Zfp236;product=zinc finger protein 236%2C transcript variant 2;transcript_id=NM_177832.4;extra_copy_number=0
CM058258.1	Liftoff	exon	81927526	81927629	.	-	.	ID=exon-NM_177832.4-20;Parent=rna-NM_177832.4;Dbxref=GeneID:329002,GenBank:NM_177832.4,MGI:MGI:1926950;gbkey=mRNA;gene=Zfp236;product=zinc finger protein 236%2C transcript variant 2;transcript_id=NM_177832.4;extra_copy_number=0
CM058258.1	Liftoff	exon	81928770	81929052	.	-	.	ID=exon-NM_177832.4-19;Parent=rna-NM_177832.4;Dbxref=GeneID:329002,GenBank:NM_177832.4,MGI:MGI:1926950;gbkey=mRNA;gene=Zfp236;product=zinc finger protein 236%2C transcript variant 2;transcript_id=NM_177832.4;extra_copy_number=0
CM058258.1	Liftoff	exon	81932720	81932932	.	-	.	ID=exon-NM_177832.4-18;Parent=rna-NM_177832.4;Dbxref=GeneID:329002,GenBank:NM_177832.4,MGI:MGI:1926950;gbkey=mRNA;gene=Zfp236;product=zinc finger protein 236%2C transcript variant 2;transcript_id=NM_177832.4;extra_copy_number=0
CM058258.1	Liftoff	exon	81934537	81934688	.	-	.	ID=exon-NM_177832.4-17;Parent=rna-NM_177832.4;Dbxref=GeneID:329002,GenBank:NM_177832.4,MGI:MGI:1926950;gbkey=mRNA;gene=Zfp236;product=zinc finger protein 236%2C transcript variant 2;transcript_id=NM_177832.4;extra_copy_number=0
CM058258.1	Liftoff	exon	81935153	81935256	.	-	.	ID=exon-NM_177832.4-16;Parent=rna-NM_177832.4;Dbxref=GeneID:329002,GenBank:NM_177832.4,MGI:MGI:1926950;gbkey=mRNA;gene=Zfp236;product=zinc finger protein 236%2C transcript variant 2;transcript_id=NM_177832.4;extra_copy_number=0
CM058258.1	Liftoff	exon	81938048	81938199	.	-	.	ID=exon-NM_177832.4-15;Parent=rna-NM_177832.4;Dbxref=GeneID:329002,GenBank:NM_177832.4,MGI:MGI:1926950;gbkey=mRNA;gene=Zfp236;product=zinc finger protein 236%2C transcript variant 2;transcript_id=NM_177832.4;extra_copy_number=0
CM058258.1	Liftoff	exon	81938757	81938858	.	-	.	ID=exon-NM_177832.4-14;Parent=rna-NM_177832.4;Dbxref=GeneID:329002,GenBank:NM_177832.4,MGI:MGI:1926950;gbkey=mRNA;gene=Zfp236;product=zinc finger protein 236%2C transcript variant 2;transcript_id=NM_177832.4;extra_copy_number=0
CM058258.1	Liftoff	exon	81941807	81942063	.	-	.	ID=exon-NM_177832.4-13;Parent=rna-NM_177832.4;Dbxref=GeneID:329002,GenBank:NM_177832.4,MGI:MGI:1926950;gbkey=mRNA;gene=Zfp236;product=zinc finger protein 236%2C transcript variant 2;transcript_id=NM_177832.4;extra_copy_number=0
CM058258.1	Liftoff	exon	81944394	81944654	.	-	.	ID=exon-NM_177832.4-12;Parent=rna-NM_177832.4;Dbxref=GeneID:329002,GenBank:NM_177832.4,MGI:MGI:1926950;gbkey=mRNA;gene=Zfp236;product=zinc finger protein 236%2C transcript variant 2;transcript_id=NM_177832.4;extra_copy_number=0
CM058258.1	Liftoff	exon	81945174	81945315	.	-	.	ID=exon-NM_177832.4-11;Parent=rna-NM_177832.4;Dbxref=GeneID:329002,GenBank:NM_177832.4,MGI:MGI:1926950;gbkey=mRNA;gene=Zfp236;product=zinc finger protein 236%2C transcript variant 2;transcript_id=NM_177832.4;extra_copy_number=0
CM058258.1	Liftoff	exon	81949131	81949334	.	-	.	ID=exon-NM_177832.4-10;Parent=rna-NM_177832.4;Dbxref=GeneID:329002,GenBank:NM_177832.4,MGI:MGI:1926950;gbkey=mRNA;gene=Zfp236;product=zinc finger protein 236%2C transcript variant 2;transcript_id=NM_177832.4;extra_copy_number=0
CM058258.1	Liftoff	exon	81951043	81951315	.	-	.	ID=exon-NM_177832.4-9;Parent=rna-NM_177832.4;Dbxref=GeneID:329002,GenBank:NM_177832.4,MGI:MGI:1926950;gbkey=mRNA;gene=Zfp236;product=zinc finger protein 236%2C transcript variant 2;transcript_id=NM_177832.4;extra_copy_number=0
CM058258.1	Liftoff	exon	81962023	81962251	.	-	.	ID=exon-NM_177832.4-8;Parent=rna-NM_177832.4;Dbxref=GeneID:329002,GenBank:NM_177832.4,MGI:MGI:1926950;gbkey=mRNA;gene=Zfp236;product=zinc finger protein 236%2C transcript variant 2;transcript_id=NM_177832.4;extra_copy_number=0
CM058258.1	Liftoff	exon	81963077	81963280	.	-	.	ID=exon-NM_177832.4-7;Parent=rna-NM_177832.4;Dbxref=GeneID:329002,GenBank:NM_177832.4,MGI:MGI:1926950;gbkey=mRNA;gene=Zfp236;product=zinc finger protein 236%2C transcript variant 2;transcript_id=NM_177832.4;extra_copy_number=0
CM058258.1	Liftoff	exon	81973646	81973818	.	-	.	ID=exon-NM_177832.4-6;Parent=rna-NM_177832.4;Dbxref=GeneID:329002,GenBank:NM_177832.4,MGI:MGI:1926950;gbkey=mRNA;gene=Zfp236;product=zinc finger protein 236%2C transcript variant 2;transcript_id=NM_177832.4;extra_copy_number=0
CM058258.1	Liftoff	exon	81976760	81976884	.	-	.	ID=exon-NM_177832.4-5;Parent=rna-NM_177832.4;Dbxref=GeneID:329002,GenBank:NM_177832.4,MGI:MGI:1926950;gbkey=mRNA;gene=Zfp236;product=zinc finger protein 236%2C transcript variant 2;transcript_id=NM_177832.4;extra_copy_number=0
CM058258.1	Liftoff	exon	81979381	81979559	.	-	.	ID=exon-NM_177832.4-4;Parent=rna-NM_177832.4;Dbxref=GeneID:329002,GenBank:NM_177832.4,MGI:MGI:1926950;gbkey=mRNA;gene=Zfp236;product=zinc finger protein 236%2C transcript variant 2;transcript_id=NM_177832.4;extra_copy_number=0
CM058258.1	Liftoff	exon	81985666	81985830	.	-	.	ID=exon-NM_177832.4-3;Parent=rna-NM_177832.4;Dbxref=GeneID:329002,GenBank:NM_177832.4,MGI:MGI:1926950;gbkey=mRNA;gene=Zfp236;product=zinc finger protein 236%2C transcript variant 2;transcript_id=NM_177832.4;extra_copy_number=0
CM058258.1	Liftoff	exon	81987219	81987361	.	-	.	ID=exon-NM_177832.4-2;Parent=rna-NM_177832.4;Dbxref=GeneID:329002,GenBank:NM_177832.4,MGI:MGI:1926950;gbkey=mRNA;gene=Zfp236;product=zinc finger protein 236%2C transcript variant 2;transcript_id=NM_177832.4;extra_copy_number=0
CM058258.1	Liftoff	exon	81997717	81997989	.	-	.	ID=exon-NM_177832.4-1;Parent=rna-NM_177832.4;Dbxref=GeneID:329002,GenBank:NM_177832.4,MGI:MGI:1926950;gbkey=mRNA;gene=Zfp236;product=zinc finger protein 236%2C transcript variant 2;transcript_id=NM_177832.4;extra_copy_number=0
CM058258.1	Liftoff	CDS	81902199	81902320	.	-	.	ID=cds-NP_808500.2;Parent=rna-NM_177832.4;Dbxref=CCDS:CCDS50337.1,GeneID:329002,GenBank:NP_808500.2,MGI:MGI:1926950;Name=NP_808500.2;Note=isoform 2 is encoded by transcript variant 2;gbkey=CDS;gene=Zfp236;product=zinc finger protein 236 isoform 2;protein_id=NP_808500.2;extra_copy_number=0
CM058258.1	Liftoff	CDS	81903513	81903689	.	-	.	ID=cds-NP_808500.2;Parent=rna-NM_177832.4;Dbxref=CCDS:CCDS50337.1,GeneID:329002,GenBank:NP_808500.2,MGI:MGI:1926950;Name=NP_808500.2;Note=isoform 2 is encoded by transcript variant 2;gbkey=CDS;gene=Zfp236;product=zinc finger protein 236 isoform 2;protein_id=NP_808500.2;extra_copy_number=0
CM058258.1	Liftoff	CDS	81905826	81905955	.	-	.	ID=cds-NP_808500.2;Parent=rna-NM_177832.4;Dbxref=CCDS:CCDS50337.1,GeneID:329002,GenBank:NP_808500.2,MGI:MGI:1926950;Name=NP_808500.2;Note=isoform 2 is encoded by transcript variant 2;gbkey=CDS;gene=Zfp236;product=zinc finger protein 236 isoform 2;protein_id=NP_808500.2;extra_copy_number=0
CM058258.1	Liftoff	CDS	81908755	81908952	.	-	.	ID=cds-NP_808500.2;Parent=rna-NM_177832.4;Dbxref=CCDS:CCDS50337.1,GeneID:329002,GenBank:NP_808500.2,MGI:MGI:1926950;Name=NP_808500.2;Note=isoform 2 is encoded by transcript variant 2;gbkey=CDS;gene=Zfp236;product=zinc finger protein 236 isoform 2;protein_id=NP_808500.2;extra_copy_number=0
CM058258.1	Liftoff	CDS	81912314	81912445	.	-	.	ID=cds-NP_808500.2;Parent=rna-NM_177832.4;Dbxref=CCDS:CCDS50337.1,GeneID:329002,GenBank:NP_808500.2,MGI:MGI:1926950;Name=NP_808500.2;Note=isoform 2 is encoded by transcript variant 2;gbkey=CDS;gene=Zfp236;product=zinc finger protein 236 isoform 2;protein_id=NP_808500.2;extra_copy_number=0
CM058258.1	Liftoff	CDS	81913854	81914041	.	-	.	ID=cds-NP_808500.2;Parent=rna-NM_177832.4;Dbxref=CCDS:CCDS50337.1,GeneID:329002,GenBank:NP_808500.2,MGI:MGI:1926950;Name=NP_808500.2;Note=isoform 2 is encoded by transcript variant 2;gbkey=CDS;gene=Zfp236;product=zinc finger protein 236 isoform 2;protein_id=NP_808500.2;extra_copy_number=0
CM058258.1	Liftoff	CDS	81922276	81922455	.	-	.	ID=cds-NP_808500.2;Parent=rna-NM_177832.4;Dbxref=CCDS:CCDS50337.1,GeneID:329002,GenBank:NP_808500.2,MGI:MGI:1926950;Name=NP_808500.2;Note=isoform 2 is encoded by transcript variant 2;gbkey=CDS;gene=Zfp236;product=zinc finger protein 236 isoform 2;protein_id=NP_808500.2;extra_copy_number=0
CM058258.1	Liftoff	CDS	81923309	81923549	.	-	.	ID=cds-NP_808500.2;Parent=rna-NM_177832.4;Dbxref=CCDS:CCDS50337.1,GeneID:329002,GenBank:NP_808500.2,MGI:MGI:1926950;Name=NP_808500.2;Note=isoform 2 is encoded by transcript variant 2;gbkey=CDS;gene=Zfp236;product=zinc finger protein 236 isoform 2;protein_id=NP_808500.2;extra_copy_number=0
CM058258.1	Liftoff	CDS	81924884	81925029	.	-	.	ID=cds-NP_808500.2;Parent=rna-NM_177832.4;Dbxref=CCDS:CCDS50337.1,GeneID:329002,GenBank:NP_808500.2,MGI:MGI:1926950;Name=NP_808500.2;Note=isoform 2 is encoded by transcript variant 2;gbkey=CDS;gene=Zfp236;product=zinc finger protein 236 isoform 2;protein_id=NP_808500.2;extra_copy_number=0
CM058258.1	Liftoff	CDS	81925657	81926022	.	-	.	ID=cds-NP_808500.2;Parent=rna-NM_177832.4;Dbxref=CCDS:CCDS50337.1,GeneID:329002,GenBank:NP_808500.2,MGI:MGI:1926950;Name=NP_808500.2;Note=isoform 2 is encoded by transcript variant 2;gbkey=CDS;gene=Zfp236;product=zinc finger protein 236 isoform 2;protein_id=NP_808500.2;extra_copy_number=0
CM058258.1	Liftoff	CDS	81927526	81927629	.	-	.	ID=cds-NP_808500.2;Parent=rna-NM_177832.4;Dbxref=CCDS:CCDS50337.1,GeneID:329002,GenBank:NP_808500.2,MGI:MGI:1926950;Name=NP_808500.2;Note=isoform 2 is encoded by transcript variant 2;gbkey=CDS;gene=Zfp236;product=zinc finger protein 236 isoform 2;protein_id=NP_808500.2;extra_copy_number=0
CM058258.1	Liftoff	CDS	81928770	81929052	.	-	.	ID=cds-NP_808500.2;Parent=rna-NM_177832.4;Dbxref=CCDS:CCDS50337.1,GeneID:329002,GenBank:NP_808500.2,MGI:MGI:1926950;Name=NP_808500.2;Note=isoform 2 is encoded by transcript variant 2;gbkey=CDS;gene=Zfp236;product=zinc finger protein 236 isoform 2;protein_id=NP_808500.2;extra_copy_number=0
CM058258.1	Liftoff	CDS	81932720	81932932	.	-	.	ID=cds-NP_808500.2;Parent=rna-NM_177832.4;Dbxref=CCDS:CCDS50337.1,GeneID:329002,GenBank:NP_808500.2,MGI:MGI:1926950;Name=NP_808500.2;Note=isoform 2 is encoded by transcript variant 2;gbkey=CDS;gene=Zfp236;product=zinc finger protein 236 isoform 2;protein_id=NP_808500.2;extra_copy_number=0
CM058258.1	Liftoff	CDS	81934537	81934688	.	-	.	ID=cds-NP_808500.2;Parent=rna-NM_177832.4;Dbxref=CCDS:CCDS50337.1,GeneID:329002,GenBank:NP_808500.2,MGI:MGI:1926950;Name=NP_808500.2;Note=isoform 2 is encoded by transcript variant 2;gbkey=CDS;gene=Zfp236;product=zinc finger protein 236 isoform 2;protein_id=NP_808500.2;extra_copy_number=0
CM058258.1	Liftoff	CDS	81935153	81935256	.	-	.	ID=cds-NP_808500.2;Parent=rna-NM_177832.4;Dbxref=CCDS:CCDS50337.1,GeneID:329002,GenBank:NP_808500.2,MGI:MGI:1926950;Name=NP_808500.2;Note=isoform 2 is encoded by transcript variant 2;gbkey=CDS;gene=Zfp236;product=zinc finger protein 236 isoform 2;protein_id=NP_808500.2;extra_copy_number=0
CM058258.1	Liftoff	CDS	81938048	81938199	.	-	.	ID=cds-NP_808500.2;Parent=rna-NM_177832.4;Dbxref=CCDS:CCDS50337.1,GeneID:329002,GenBank:NP_808500.2,MGI:MGI:1926950;Name=NP_808500.2;Note=isoform 2 is encoded by transcript variant 2;gbkey=CDS;gene=Zfp236;product=zinc finger protein 236 isoform 2;protein_id=NP_808500.2;extra_copy_number=0
CM058258.1	Liftoff	CDS	81938757	81938858	.	-	.	ID=cds-NP_808500.2;Parent=rna-NM_177832.4;Dbxref=CCDS:CCDS50337.1,GeneID:329002,GenBank:NP_808500.2,MGI:MGI:1926950;Name=NP_808500.2;Note=isoform 2 is encoded by transcript variant 2;gbkey=CDS;gene=Zfp236;product=zinc finger protein 236 isoform 2;protein_id=NP_808500.2;extra_copy_number=0
CM058258.1	Liftoff	CDS	81941807	81942063	.	-	.	ID=cds-NP_808500.2;Parent=rna-NM_177832.4;Dbxref=CCDS:CCDS50337.1,GeneID:329002,GenBank:NP_808500.2,MGI:MGI:1926950;Name=NP_808500.2;Note=isoform 2 is encoded by transcript variant 2;gbkey=CDS;gene=Zfp236;product=zinc finger protein 236 isoform 2;protein_id=NP_808500.2;extra_copy_number=0
CM058258.1	Liftoff	CDS	81944394	81944654	.	-	.	ID=cds-NP_808500.2;Parent=rna-NM_177832.4;Dbxref=CCDS:CCDS50337.1,GeneID:329002,GenBank:NP_808500.2,MGI:MGI:1926950;Name=NP_808500.2;Note=isoform 2 is encoded by transcript variant 2;gbkey=CDS;gene=Zfp236;product=zinc finger protein 236 isoform 2;protein_id=NP_808500.2;extra_copy_number=0
CM058258.1	Liftoff	CDS	81945174	81945315	.	-	.	ID=cds-NP_808500.2;Parent=rna-NM_177832.4;Dbxref=CCDS:CCDS50337.1,GeneID:329002,GenBank:NP_808500.2,MGI:MGI:1926950;Name=NP_808500.2;Note=isoform 2 is encoded by transcript variant 2;gbkey=CDS;gene=Zfp236;product=zinc finger protein 236 isoform 2;protein_id=NP_808500.2;extra_copy_number=0
CM058258.1	Liftoff	CDS	81949131	81949334	.	-	.	ID=cds-NP_808500.2;Parent=rna-NM_177832.4;Dbxref=CCDS:CCDS50337.1,GeneID:329002,GenBank:NP_808500.2,MGI:MGI:1926950;Name=NP_808500.2;Note=isoform 2 is encoded by transcript variant 2;gbkey=CDS;gene=Zfp236;product=zinc finger protein 236 isoform 2;protein_id=NP_808500.2;extra_copy_number=0
CM058258.1	Liftoff	CDS	81951043	81951315	.	-	.	ID=cds-NP_808500.2;Parent=rna-NM_177832.4;Dbxref=CCDS:CCDS50337.1,GeneID:329002,GenBank:NP_808500.2,MGI:MGI:1926950;Name=NP_808500.2;Note=isoform 2 is encoded by transcript variant 2;gbkey=CDS;gene=Zfp236;product=zinc finger protein 236 isoform 2;protein_id=NP_808500.2;extra_copy_number=0
CM058258.1	Liftoff	CDS	81962023	81962251	.	-	.	ID=cds-NP_808500.2;Parent=rna-NM_177832.4;Dbxref=CCDS:CCDS50337.1,GeneID:329002,GenBank:NP_808500.2,MGI:MGI:1926950;Name=NP_808500.2;Note=isoform 2 is encoded by transcript variant 2;gbkey=CDS;gene=Zfp236;product=zinc finger protein 236 isoform 2;protein_id=NP_808500.2;extra_copy_number=0
CM058258.1	Liftoff	CDS	81963077	81963280	.	-	.	ID=cds-NP_808500.2;Parent=rna-NM_177832.4;Dbxref=CCDS:CCDS50337.1,GeneID:329002,GenBank:NP_808500.2,MGI:MGI:1926950;Name=NP_808500.2;Note=isoform 2 is encoded by transcript variant 2;gbkey=CDS;gene=Zfp236;product=zinc finger protein 236 isoform 2;protein_id=NP_808500.2;extra_copy_number=0
CM058258.1	Liftoff	CDS	81973646	81973818	.	-	.	ID=cds-NP_808500.2;Parent=rna-NM_177832.4;Dbxref=CCDS:CCDS50337.1,GeneID:329002,GenBank:NP_808500.2,MGI:MGI:1926950;Name=NP_808500.2;Note=isoform 2 is encoded by transcript variant 2;gbkey=CDS;gene=Zfp236;product=zinc finger protein 236 isoform 2;protein_id=NP_808500.2;extra_copy_number=0
CM058258.1	Liftoff	CDS	81976760	81976884	.	-	.	ID=cds-NP_808500.2;Parent=rna-NM_177832.4;Dbxref=CCDS:CCDS50337.1,GeneID:329002,GenBank:NP_808500.2,MGI:MGI:1926950;Name=NP_808500.2;Note=isoform 2 is encoded by transcript variant 2;gbkey=CDS;gene=Zfp236;product=zinc finger protein 236 isoform 2;protein_id=NP_808500.2;extra_copy_number=0
CM058258.1	Liftoff	CDS	81979381	81979559	.	-	.	ID=cds-NP_808500.2;Parent=rna-NM_177832.4;Dbxref=CCDS:CCDS50337.1,GeneID:329002,GenBank:NP_808500.2,MGI:MGI:1926950;Name=NP_808500.2;Note=isoform 2 is encoded by transcript variant 2;gbkey=CDS;gene=Zfp236;product=zinc finger protein 236 isoform 2;protein_id=NP_808500.2;extra_copy_number=0
CM058258.1	Liftoff	CDS	81985666	81985830	.	-	.	ID=cds-NP_808500.2;Parent=rna-NM_177832.4;Dbxref=CCDS:CCDS50337.1,GeneID:329002,GenBank:NP_808500.2,MGI:MGI:1926950;Name=NP_808500.2;Note=isoform 2 is encoded by transcript variant 2;gbkey=CDS;gene=Zfp236;product=zinc finger protein 236 isoform 2;protein_id=NP_808500.2;extra_copy_number=0
CM058258.1	Liftoff	CDS	81987219	81987361	.	-	.	ID=cds-NP_808500.2;Parent=rna-NM_177832.4;Dbxref=CCDS:CCDS50337.1,GeneID:329002,GenBank:NP_808500.2,MGI:MGI:1926950;Name=NP_808500.2;Note=isoform 2 is encoded by transcript variant 2;gbkey=CDS;gene=Zfp236;product=zinc finger protein 236 isoform 2;protein_id=NP_808500.2;extra_copy_number=0
CM058258.1	Liftoff	CDS	81997717	81997771	.	-	.	ID=cds-NP_808500.2;Parent=rna-NM_177832.4;Dbxref=CCDS:CCDS50337.1,GeneID:329002,GenBank:NP_808500.2,MGI:MGI:1926950;Name=NP_808500.2;Note=isoform 2 is encoded by transcript variant 2;gbkey=CDS;gene=Zfp236;product=zinc finger protein 236 isoform 2;protein_id=NP_808500.2;extra_copy_number=0
CM058258.1	Liftoff	mRNA	81898159	81996740	.	-	.	ID=rna-XM_006526492.5;Parent=gene-Zfp236;Dbxref=GeneID:329002,GenBank:XM_006526492.5,MGI:MGI:1926950;Name=XM_006526492.5;gbkey=mRNA;gene=Zfp236;model_evidence=Supporting evidence includes similarity to: 6 mRNAs%2C 27 ESTs%2C 3 Proteins%2C 614 long SRA reads%2C and 100%25 coverage of the annotated genomic feature by RNAseq alignments%2C including 19 samples with support for all annotated introns;product=zinc finger protein 236%2C transcript variant X3;transcript_id=XM_006526492.5;matches_ref_protein=True;valid_ORF=True;extra_copy_number=0
CM058258.1	Liftoff	exon	81898159	81902320	.	-	.	ID=exon-XM_006526492.5-33;Parent=rna-XM_006526492.5;Dbxref=GeneID:329002,GenBank:XM_006526492.5,MGI:MGI:1926950;gbkey=mRNA;gene=Zfp236;product=zinc finger protein 236%2C transcript variant X3;transcript_id=XM_006526492.5;extra_copy_number=0
CM058258.1	Liftoff	exon	81903513	81903689	.	-	.	ID=exon-XM_006526492.5-32;Parent=rna-XM_006526492.5;Dbxref=GeneID:329002,GenBank:XM_006526492.5,MGI:MGI:1926950;gbkey=mRNA;gene=Zfp236;product=zinc finger protein 236%2C transcript variant X3;transcript_id=XM_006526492.5;extra_copy_number=0
CM058258.1	Liftoff	exon	81905826	81905955	.	-	.	ID=exon-XM_006526492.5-31;Parent=rna-XM_006526492.5;Dbxref=GeneID:329002,GenBank:XM_006526492.5,MGI:MGI:1926950;gbkey=mRNA;gene=Zfp236;product=zinc finger protein 236%2C transcript variant X3;transcript_id=XM_006526492.5;extra_copy_number=0
CM058258.1	Liftoff	exon	81908755	81908952	.	-	.	ID=exon-XM_006526492.5-30;Parent=rna-XM_006526492.5;Dbxref=GeneID:329002,GenBank:XM_006526492.5,MGI:MGI:1926950;gbkey=mRNA;gene=Zfp236;product=zinc finger protein 236%2C transcript variant X3;transcript_id=XM_006526492.5;extra_copy_number=0
CM058258.1	Liftoff	exon	81912314	81912445	.	-	.	ID=exon-XM_006526492.5-29;Parent=rna-XM_006526492.5;Dbxref=GeneID:329002,GenBank:XM_006526492.5,MGI:MGI:1926950;gbkey=mRNA;gene=Zfp236;product=zinc finger protein 236%2C transcript variant X3;transcript_id=XM_006526492.5;extra_copy_number=0
CM058258.1	Liftoff	exon	81913854	81914041	.	-	.	ID=exon-XM_006526492.5-28;Parent=rna-XM_006526492.5;Dbxref=GeneID:329002,GenBank:XM_006526492.5,MGI:MGI:1926950;gbkey=mRNA;gene=Zfp236;product=zinc finger protein 236%2C transcript variant X3;transcript_id=XM_006526492.5;extra_copy_number=0
CM058258.1	Liftoff	exon	81922276	81922455	.	-	.	ID=exon-XM_006526492.5-27;Parent=rna-XM_006526492.5;Dbxref=GeneID:329002,GenBank:XM_006526492.5,MGI:MGI:1926950;gbkey=mRNA;gene=Zfp236;product=zinc finger protein 236%2C transcript variant X3;transcript_id=XM_006526492.5;extra_copy_number=0
CM058258.1	Liftoff	exon	81923309	81923549	.	-	.	ID=exon-XM_006526492.5-26;Parent=rna-XM_006526492.5;Dbxref=GeneID:329002,GenBank:XM_006526492.5,MGI:MGI:1926950;gbkey=mRNA;gene=Zfp236;product=zinc finger protein 236%2C transcript variant X3;transcript_id=XM_006526492.5;extra_copy_number=0
CM058258.1	Liftoff	exon	81924884	81925029	.	-	.	ID=exon-XM_006526492.5-25;Parent=rna-XM_006526492.5;Dbxref=GeneID:329002,GenBank:XM_006526492.5,MGI:MGI:1926950;gbkey=mRNA;gene=Zfp236;product=zinc finger protein 236%2C transcript variant X3;transcript_id=XM_006526492.5;extra_copy_number=0
CM058258.1	Liftoff	exon	81925657	81926022	.	-	.	ID=exon-XM_006526492.5-24;Parent=rna-XM_006526492.5;Dbxref=GeneID:329002,GenBank:XM_006526492.5,MGI:MGI:1926950;gbkey=mRNA;gene=Zfp236;product=zinc finger protein 236%2C transcript variant X3;transcript_id=XM_006526492.5;extra_copy_number=0
CM058258.1	Liftoff	exon	81927526	81927629	.	-	.	ID=exon-XM_006526492.5-23;Parent=rna-XM_006526492.5;Dbxref=GeneID:329002,GenBank:XM_006526492.5,MGI:MGI:1926950;gbkey=mRNA;gene=Zfp236;product=zinc finger protein 236%2C transcript variant X3;transcript_id=XM_006526492.5;extra_copy_number=0
CM058258.1	Liftoff	exon	81928770	81929052	.	-	.	ID=exon-XM_006526492.5-22;Parent=rna-XM_006526492.5;Dbxref=GeneID:329002,GenBank:XM_006526492.5,MGI:MGI:1926950;gbkey=mRNA;gene=Zfp236;product=zinc finger protein 236%2C transcript variant X3;transcript_id=XM_006526492.5;extra_copy_number=0
CM058258.1	Liftoff	exon	81932720	81932932	.	-	.	ID=exon-XM_006526492.5-21;Parent=rna-XM_006526492.5;Dbxref=GeneID:329002,GenBank:XM_006526492.5,MGI:MGI:1926950;gbkey=mRNA;gene=Zfp236;product=zinc finger protein 236%2C transcript variant X3;transcript_id=XM_006526492.5;extra_copy_number=0
CM058258.1	Liftoff	exon	81934537	81934688	.	-	.	ID=exon-XM_006526492.5-20;Parent=rna-XM_006526492.5;Dbxref=GeneID:329002,GenBank:XM_006526492.5,MGI:MGI:1926950;gbkey=mRNA;gene=Zfp236;product=zinc finger protein 236%2C transcript variant X3;transcript_id=XM_006526492.5;extra_copy_number=0
CM058258.1	Liftoff	exon	81935153	81935256	.	-	.	ID=exon-XM_006526492.5-19;Parent=rna-XM_006526492.5;Dbxref=GeneID:329002,GenBank:XM_006526492.5,MGI:MGI:1926950;gbkey=mRNA;gene=Zfp236;product=zinc finger protein 236%2C transcript variant X3;transcript_id=XM_006526492.5;extra_copy_number=0
CM058258.1	Liftoff	exon	81938048	81938199	.	-	.	ID=exon-XM_006526492.5-18;Parent=rna-XM_006526492.5;Dbxref=GeneID:329002,GenBank:XM_006526492.5,MGI:MGI:1926950;gbkey=mRNA;gene=Zfp236;product=zinc finger protein 236%2C transcript variant X3;transcript_id=XM_006526492.5;extra_copy_number=0
CM058258.1	Liftoff	exon	81938757	81938858	.	-	.	ID=exon-XM_006526492.5-17;Parent=rna-XM_006526492.5;Dbxref=GeneID:329002,GenBank:XM_006526492.5,MGI:MGI:1926950;gbkey=mRNA;gene=Zfp236;product=zinc finger protein 236%2C transcript variant X3;transcript_id=XM_006526492.5;extra_copy_number=0
CM058258.1	Liftoff	exon	81941807	81942063	.	-	.	ID=exon-XM_006526492.5-16;Parent=rna-XM_006526492.5;Dbxref=GeneID:329002,GenBank:XM_006526492.5,MGI:MGI:1926950;gbkey=mRNA;gene=Zfp236;product=zinc finger protein 236%2C transcript variant X3;transcript_id=XM_006526492.5;extra_copy_number=0
CM058258.1	Liftoff	exon	81944394	81944654	.	-	.	ID=exon-XM_006526492.5-15;Parent=rna-XM_006526492.5;Dbxref=GeneID:329002,GenBank:XM_006526492.5,MGI:MGI:1926950;gbkey=mRNA;gene=Zfp236;product=zinc finger protein 236%2C transcript variant X3;transcript_id=XM_006526492.5;extra_copy_number=0
CM058258.1	Liftoff	exon	81945174	81945315	.	-	.	ID=exon-XM_006526492.5-14;Parent=rna-XM_006526492.5;Dbxref=GeneID:329002,GenBank:XM_006526492.5,MGI:MGI:1926950;gbkey=mRNA;gene=Zfp236;product=zinc finger protein 236%2C transcript variant X3;transcript_id=XM_006526492.5;extra_copy_number=0
CM058258.1	Liftoff	exon	81949131	81949334	.	-	.	ID=exon-XM_006526492.5-13;Parent=rna-XM_006526492.5;Dbxref=GeneID:329002,GenBank:XM_006526492.5,MGI:MGI:1926950;gbkey=mRNA;gene=Zfp236;product=zinc finger protein 236%2C transcript variant X3;transcript_id=XM_006526492.5;extra_copy_number=0
CM058258.1	Liftoff	exon	81951043	81951315	.	-	.	ID=exon-XM_006526492.5-12;Parent=rna-XM_006526492.5;Dbxref=GeneID:329002,GenBank:XM_006526492.5,MGI:MGI:1926950;gbkey=mRNA;gene=Zfp236;product=zinc finger protein 236%2C transcript variant X3;transcript_id=XM_006526492.5;extra_copy_number=0
CM058258.1	Liftoff	exon	81962023	81962251	.	-	.	ID=exon-XM_006526492.5-11;Parent=rna-XM_006526492.5;Dbxref=GeneID:329002,GenBank:XM_006526492.5,MGI:MGI:1926950;gbkey=mRNA;gene=Zfp236;product=zinc finger protein 236%2C transcript variant X3;transcript_id=XM_006526492.5;extra_copy_number=0
CM058258.1	Liftoff	exon	81963077	81963280	.	-	.	ID=exon-XM_006526492.5-10;Parent=rna-XM_006526492.5;Dbxref=GeneID:329002,GenBank:XM_006526492.5,MGI:MGI:1926950;gbkey=mRNA;gene=Zfp236;product=zinc finger protein 236%2C transcript variant X3;transcript_id=XM_006526492.5;extra_copy_number=0
CM058258.1	Liftoff	exon	81969912	81970055	.	-	.	ID=exon-XM_006526492.5-9;Parent=rna-XM_006526492.5;Dbxref=GeneID:329002,GenBank:XM_006526492.5,MGI:MGI:1926950;gbkey=mRNA;gene=Zfp236;product=zinc finger protein 236%2C transcript variant X3;transcript_id=XM_006526492.5;extra_copy_number=0
CM058258.1	Liftoff	exon	81973646	81973818	.	-	.	ID=exon-XM_006526492.5-8;Parent=rna-XM_006526492.5;Dbxref=GeneID:329002,GenBank:XM_006526492.5,MGI:MGI:1926950;gbkey=mRNA;gene=Zfp236;product=zinc finger protein 236%2C transcript variant X3;transcript_id=XM_006526492.5;extra_copy_number=0
CM058258.1	Liftoff	exon	81976760	81976884	.	-	.	ID=exon-XM_006526492.5-7;Parent=rna-XM_006526492.5;Dbxref=GeneID:329002,GenBank:XM_006526492.5,MGI:MGI:1926950;gbkey=mRNA;gene=Zfp236;product=zinc finger protein 236%2C transcript variant X3;transcript_id=XM_006526492.5;extra_copy_number=0
CM058258.1	Liftoff	exon	81979381	81979559	.	-	.	ID=exon-XM_006526492.5-6;Parent=rna-XM_006526492.5;Dbxref=GeneID:329002,GenBank:XM_006526492.5,MGI:MGI:1926950;gbkey=mRNA;gene=Zfp236;product=zinc finger protein 236%2C transcript variant X3;transcript_id=XM_006526492.5;extra_copy_number=0
CM058258.1	Liftoff	exon	81985666	81985830	.	-	.	ID=exon-XM_006526492.5-5;Parent=rna-XM_006526492.5;Dbxref=GeneID:329002,GenBank:XM_006526492.5,MGI:MGI:1926950;gbkey=mRNA;gene=Zfp236;product=zinc finger protein 236%2C transcript variant X3;transcript_id=XM_006526492.5;extra_copy_number=0
CM058258.1	Liftoff	exon	81987219	81987361	.	-	.	ID=exon-XM_006526492.5-4;Parent=rna-XM_006526492.5;Dbxref=GeneID:329002,GenBank:XM_006526492.5,MGI:MGI:1926950;gbkey=mRNA;gene=Zfp236;product=zinc finger protein 236%2C transcript variant X3;transcript_id=XM_006526492.5;extra_copy_number=0
CM058258.1	Liftoff	exon	81988638	81988690	.	-	.	ID=exon-XM_006526492.5-3;Parent=rna-XM_006526492.5;Dbxref=GeneID:329002,GenBank:XM_006526492.5,MGI:MGI:1926950;gbkey=mRNA;gene=Zfp236;product=zinc finger protein 236%2C transcript variant X3;transcript_id=XM_006526492.5;extra_copy_number=0
CM058258.1	Liftoff	exon	81990311	81990413	.	-	.	ID=exon-XM_006526492.5-2;Parent=rna-XM_006526492.5;Dbxref=GeneID:329002,GenBank:XM_006526492.5,MGI:MGI:1926950;gbkey=mRNA;gene=Zfp236;product=zinc finger protein 236%2C transcript variant X3;transcript_id=XM_006526492.5;extra_copy_number=0
CM058258.1	Liftoff	exon	81996652	81996740	.	-	.	ID=exon-XM_006526492.5-1;Parent=rna-XM_006526492.5;Dbxref=GeneID:329002,GenBank:XM_006526492.5,MGI:MGI:1926950;gbkey=mRNA;gene=Zfp236;product=zinc finger protein 236%2C transcript variant X3;transcript_id=XM_006526492.5;extra_copy_number=0
CM058258.1	Liftoff	CDS	81902199	81902320	.	-	.	ID=cds-XP_006526555.1;Parent=rna-XM_006526492.5;Dbxref=GeneID:329002,GenBank:XP_006526555.1,MGI:MGI:1926950;Name=XP_006526555.1;gbkey=CDS;gene=Zfp236;product=zinc finger protein 236 isoform X1;protein_id=XP_006526555.1;extra_copy_number=0
CM058258.1	Liftoff	CDS	81903513	81903689	.	-	.	ID=cds-XP_006526555.1;Parent=rna-XM_006526492.5;Dbxref=GeneID:329002,GenBank:XP_006526555.1,MGI:MGI:1926950;Name=XP_006526555.1;gbkey=CDS;gene=Zfp236;product=zinc finger protein 236 isoform X1;protein_id=XP_006526555.1;extra_copy_number=0
CM058258.1	Liftoff	CDS	81905826	81905955	.	-	.	ID=cds-XP_006526555.1;Parent=rna-XM_006526492.5;Dbxref=GeneID:329002,GenBank:XP_006526555.1,MGI:MGI:1926950;Name=XP_006526555.1;gbkey=CDS;gene=Zfp236;product=zinc finger protein 236 isoform X1;protein_id=XP_006526555.1;extra_copy_number=0
CM058258.1	Liftoff	CDS	81908755	81908952	.	-	.	ID=cds-XP_006526555.1;Parent=rna-XM_006526492.5;Dbxref=GeneID:329002,GenBank:XP_006526555.1,MGI:MGI:1926950;Name=XP_006526555.1;gbkey=CDS;gene=Zfp236;product=zinc finger protein 236 isoform X1;protein_id=XP_006526555.1;extra_copy_number=0
CM058258.1	Liftoff	CDS	81912314	81912445	.	-	.	ID=cds-XP_006526555.1;Parent=rna-XM_006526492.5;Dbxref=GeneID:329002,GenBank:XP_006526555.1,MGI:MGI:1926950;Name=XP_006526555.1;gbkey=CDS;gene=Zfp236;product=zinc finger protein 236 isoform X1;protein_id=XP_006526555.1;extra_copy_number=0
CM058258.1	Liftoff	CDS	81913854	81914041	.	-	.	ID=cds-XP_006526555.1;Parent=rna-XM_006526492.5;Dbxref=GeneID:329002,GenBank:XP_006526555.1,MGI:MGI:1926950;Name=XP_006526555.1;gbkey=CDS;gene=Zfp236;product=zinc finger protein 236 isoform X1;protein_id=XP_006526555.1;extra_copy_number=0
CM058258.1	Liftoff	CDS	81922276	81922455	.	-	.	ID=cds-XP_006526555.1;Parent=rna-XM_006526492.5;Dbxref=GeneID:329002,GenBank:XP_006526555.1,MGI:MGI:1926950;Name=XP_006526555.1;gbkey=CDS;gene=Zfp236;product=zinc finger protein 236 isoform X1;protein_id=XP_006526555.1;extra_copy_number=0
CM058258.1	Liftoff	CDS	81923309	81923549	.	-	.	ID=cds-XP_006526555.1;Parent=rna-XM_006526492.5;Dbxref=GeneID:329002,GenBank:XP_006526555.1,MGI:MGI:1926950;Name=XP_006526555.1;gbkey=CDS;gene=Zfp236;product=zinc finger protein 236 isoform X1;protein_id=XP_006526555.1;extra_copy_number=0
CM058258.1	Liftoff	CDS	81924884	81925029	.	-	.	ID=cds-XP_006526555.1;Parent=rna-XM_006526492.5;Dbxref=GeneID:329002,GenBank:XP_006526555.1,MGI:MGI:1926950;Name=XP_006526555.1;gbkey=CDS;gene=Zfp236;product=zinc finger protein 236 isoform X1;protein_id=XP_006526555.1;extra_copy_number=0
CM058258.1	Liftoff	CDS	81925657	81926022	.	-	.	ID=cds-XP_006526555.1;Parent=rna-XM_006526492.5;Dbxref=GeneID:329002,GenBank:XP_006526555.1,MGI:MGI:1926950;Name=XP_006526555.1;gbkey=CDS;gene=Zfp236;product=zinc finger protein 236 isoform X1;protein_id=XP_006526555.1;extra_copy_number=0
CM058258.1	Liftoff	CDS	81927526	81927629	.	-	.	ID=cds-XP_006526555.1;Parent=rna-XM_006526492.5;Dbxref=GeneID:329002,GenBank:XP_006526555.1,MGI:MGI:1926950;Name=XP_006526555.1;gbkey=CDS;gene=Zfp236;product=zinc finger protein 236 isoform X1;protein_id=XP_006526555.1;extra_copy_number=0
CM058258.1	Liftoff	CDS	81928770	81929052	.	-	.	ID=cds-XP_006526555.1;Parent=rna-XM_006526492.5;Dbxref=GeneID:329002,GenBank:XP_006526555.1,MGI:MGI:1926950;Name=XP_006526555.1;gbkey=CDS;gene=Zfp236;product=zinc finger protein 236 isoform X1;protein_id=XP_006526555.1;extra_copy_number=0
CM058258.1	Liftoff	CDS	81932720	81932932	.	-	.	ID=cds-XP_006526555.1;Parent=rna-XM_006526492.5;Dbxref=GeneID:329002,GenBank:XP_006526555.1,MGI:MGI:1926950;Name=XP_006526555.1;gbkey=CDS;gene=Zfp236;product=zinc finger protein 236 isoform X1;protein_id=XP_006526555.1;extra_copy_number=0
CM058258.1	Liftoff	CDS	81934537	81934688	.	-	.	ID=cds-XP_006526555.1;Parent=rna-XM_006526492.5;Dbxref=GeneID:329002,GenBank:XP_006526555.1,MGI:MGI:1926950;Name=XP_006526555.1;gbkey=CDS;gene=Zfp236;product=zinc finger protein 236 isoform X1;protein_id=XP_006526555.1;extra_copy_number=0
CM058258.1	Liftoff	CDS	81935153	81935256	.	-	.	ID=cds-XP_006526555.1;Parent=rna-XM_006526492.5;Dbxref=GeneID:329002,GenBank:XP_006526555.1,MGI:MGI:1926950;Name=XP_006526555.1;gbkey=CDS;gene=Zfp236;product=zinc finger protein 236 isoform X1;protein_id=XP_006526555.1;extra_copy_number=0
CM058258.1	Liftoff	CDS	81938048	81938199	.	-	.	ID=cds-XP_006526555.1;Parent=rna-XM_006526492.5;Dbxref=GeneID:329002,GenBank:XP_006526555.1,MGI:MGI:1926950;Name=XP_006526555.1;gbkey=CDS;gene=Zfp236;product=zinc finger protein 236 isoform X1;protein_id=XP_006526555.1;extra_copy_number=0
CM058258.1	Liftoff	CDS	81938757	81938858	.	-	.	ID=cds-XP_006526555.1;Parent=rna-XM_006526492.5;Dbxref=GeneID:329002,GenBank:XP_006526555.1,MGI:MGI:1926950;Name=XP_006526555.1;gbkey=CDS;gene=Zfp236;product=zinc finger protein 236 isoform X1;protein_id=XP_006526555.1;extra_copy_number=0
CM058258.1	Liftoff	CDS	81941807	81942063	.	-	.	ID=cds-XP_006526555.1;Parent=rna-XM_006526492.5;Dbxref=GeneID:329002,GenBank:XP_006526555.1,MGI:MGI:1926950;Name=XP_006526555.1;gbkey=CDS;gene=Zfp236;product=zinc finger protein 236 isoform X1;protein_id=XP_006526555.1;extra_copy_number=0
CM058258.1	Liftoff	CDS	81944394	81944654	.	-	.	ID=cds-XP_006526555.1;Parent=rna-XM_006526492.5;Dbxref=GeneID:329002,GenBank:XP_006526555.1,MGI:MGI:1926950;Name=XP_006526555.1;gbkey=CDS;gene=Zfp236;product=zinc finger protein 236 isoform X1;protein_id=XP_006526555.1;extra_copy_number=0
CM058258.1	Liftoff	CDS	81945174	81945315	.	-	.	ID=cds-XP_006526555.1;Parent=rna-XM_006526492.5;Dbxref=GeneID:329002,GenBank:XP_006526555.1,MGI:MGI:1926950;Name=XP_006526555.1;gbkey=CDS;gene=Zfp236;product=zinc finger protein 236 isoform X1;protein_id=XP_006526555.1;extra_copy_number=0
CM058258.1	Liftoff	CDS	81949131	81949334	.	-	.	ID=cds-XP_006526555.1;Parent=rna-XM_006526492.5;Dbxref=GeneID:329002,GenBank:XP_006526555.1,MGI:MGI:1926950;Name=XP_006526555.1;gbkey=CDS;gene=Zfp236;product=zinc finger protein 236 isoform X1;protein_id=XP_006526555.1;extra_copy_number=0
CM058258.1	Liftoff	CDS	81951043	81951315	.	-	.	ID=cds-XP_006526555.1;Parent=rna-XM_006526492.5;Dbxref=GeneID:329002,GenBank:XP_006526555.1,MGI:MGI:1926950;Name=XP_006526555.1;gbkey=CDS;gene=Zfp236;product=zinc finger protein 236 isoform X1;protein_id=XP_006526555.1;extra_copy_number=0
CM058258.1	Liftoff	CDS	81962023	81962251	.	-	.	ID=cds-XP_006526555.1;Parent=rna-XM_006526492.5;Dbxref=GeneID:329002,GenBank:XP_006526555.1,MGI:MGI:1926950;Name=XP_006526555.1;gbkey=CDS;gene=Zfp236;product=zinc finger protein 236 isoform X1;protein_id=XP_006526555.1;extra_copy_number=0
CM058258.1	Liftoff	CDS	81963077	81963280	.	-	.	ID=cds-XP_006526555.1;Parent=rna-XM_006526492.5;Dbxref=GeneID:329002,GenBank:XP_006526555.1,MGI:MGI:1926950;Name=XP_006526555.1;gbkey=CDS;gene=Zfp236;product=zinc finger protein 236 isoform X1;protein_id=XP_006526555.1;extra_copy_number=0
CM058258.1	Liftoff	CDS	81969912	81970055	.	-	.	ID=cds-XP_006526555.1;Parent=rna-XM_006526492.5;Dbxref=GeneID:329002,GenBank:XP_006526555.1,MGI:MGI:1926950;Name=XP_006526555.1;gbkey=CDS;gene=Zfp236;product=zinc finger protein 236 isoform X1;protein_id=XP_006526555.1;extra_copy_number=0
CM058258.1	Liftoff	CDS	81973646	81973818	.	-	.	ID=cds-XP_006526555.1;Parent=rna-XM_006526492.5;Dbxref=GeneID:329002,GenBank:XP_006526555.1,MGI:MGI:1926950;Name=XP_006526555.1;gbkey=CDS;gene=Zfp236;product=zinc finger protein 236 isoform X1;protein_id=XP_006526555.1;extra_copy_number=0
CM058258.1	Liftoff	CDS	81976760	81976884	.	-	.	ID=cds-XP_006526555.1;Parent=rna-XM_006526492.5;Dbxref=GeneID:329002,GenBank:XP_006526555.1,MGI:MGI:1926950;Name=XP_006526555.1;gbkey=CDS;gene=Zfp236;product=zinc finger protein 236 isoform X1;protein_id=XP_006526555.1;extra_copy_number=0
CM058258.1	Liftoff	CDS	81979381	81979559	.	-	.	ID=cds-XP_006526555.1;Parent=rna-XM_006526492.5;Dbxref=GeneID:329002,GenBank:XP_006526555.1,MGI:MGI:1926950;Name=XP_006526555.1;gbkey=CDS;gene=Zfp236;product=zinc finger protein 236 isoform X1;protein_id=XP_006526555.1;extra_copy_number=0
CM058258.1	Liftoff	CDS	81985666	81985830	.	-	.	ID=cds-XP_006526555.1;Parent=rna-XM_006526492.5;Dbxref=GeneID:329002,GenBank:XP_006526555.1,MGI:MGI:1926950;Name=XP_006526555.1;gbkey=CDS;gene=Zfp236;product=zinc finger protein 236 isoform X1;protein_id=XP_006526555.1;extra_copy_number=0
CM058258.1	Liftoff	CDS	81987219	81987361	.	-	.	ID=cds-XP_006526555.1;Parent=rna-XM_006526492.5;Dbxref=GeneID:329002,GenBank:XP_006526555.1,MGI:MGI:1926950;Name=XP_006526555.1;gbkey=CDS;gene=Zfp236;product=zinc finger protein 236 isoform X1;protein_id=XP_006526555.1;extra_copy_number=0
CM058258.1	Liftoff	CDS	81988638	81988671	.	-	.	ID=cds-XP_006526555.1;Parent=rna-XM_006526492.5;Dbxref=GeneID:329002,GenBank:XP_006526555.1,MGI:MGI:1926950;Name=XP_006526555.1;gbkey=CDS;gene=Zfp236;product=zinc finger protein 236 isoform X1;protein_id=XP_006526555.1;extra_copy_number=0
CM058258.1	Liftoff	mRNA	81898159	81997011	.	-	.	ID=rna-XM_006526493.4;Parent=gene-Zfp236;Dbxref=GeneID:329002,GenBank:XM_006526493.4,MGI:MGI:1926950;Name=XM_006526493.4;gbkey=mRNA;gene=Zfp236;model_evidence=Supporting evidence includes similarity to: 6 mRNAs%2C 30 ESTs%2C 3 Proteins%2C 620 long SRA reads%2C and 100%25 coverage of the annotated genomic feature by RNAseq alignments%2C including 44 samples with support for all annotated introns;product=zinc finger protein 236%2C transcript variant X4;transcript_id=XM_006526493.4;matches_ref_protein=True;valid_ORF=True;extra_copy_number=0
CM058258.1	Liftoff	exon	81898159	81902320	.	-	.	ID=exon-XM_006526493.4-31;Parent=rna-XM_006526493.4;Dbxref=GeneID:329002,GenBank:XM_006526493.4,MGI:MGI:1926950;gbkey=mRNA;gene=Zfp236;product=zinc finger protein 236%2C transcript variant X4;transcript_id=XM_006526493.4;extra_copy_number=0
CM058258.1	Liftoff	exon	81903513	81903689	.	-	.	ID=exon-XM_006526493.4-30;Parent=rna-XM_006526493.4;Dbxref=GeneID:329002,GenBank:XM_006526493.4,MGI:MGI:1926950;gbkey=mRNA;gene=Zfp236;product=zinc finger protein 236%2C transcript variant X4;transcript_id=XM_006526493.4;extra_copy_number=0
CM058258.1	Liftoff	exon	81905826	81905955	.	-	.	ID=exon-XM_006526493.4-29;Parent=rna-XM_006526493.4;Dbxref=GeneID:329002,GenBank:XM_006526493.4,MGI:MGI:1926950;gbkey=mRNA;gene=Zfp236;product=zinc finger protein 236%2C transcript variant X4;transcript_id=XM_006526493.4;extra_copy_number=0
CM058258.1	Liftoff	exon	81908755	81908952	.	-	.	ID=exon-XM_006526493.4-28;Parent=rna-XM_006526493.4;Dbxref=GeneID:329002,GenBank:XM_006526493.4,MGI:MGI:1926950;gbkey=mRNA;gene=Zfp236;product=zinc finger protein 236%2C transcript variant X4;transcript_id=XM_006526493.4;extra_copy_number=0
CM058258.1	Liftoff	exon	81912314	81912445	.	-	.	ID=exon-XM_006526493.4-27;Parent=rna-XM_006526493.4;Dbxref=GeneID:329002,GenBank:XM_006526493.4,MGI:MGI:1926950;gbkey=mRNA;gene=Zfp236;product=zinc finger protein 236%2C transcript variant X4;transcript_id=XM_006526493.4;extra_copy_number=0
CM058258.1	Liftoff	exon	81913854	81914041	.	-	.	ID=exon-XM_006526493.4-26;Parent=rna-XM_006526493.4;Dbxref=GeneID:329002,GenBank:XM_006526493.4,MGI:MGI:1926950;gbkey=mRNA;gene=Zfp236;product=zinc finger protein 236%2C transcript variant X4;transcript_id=XM_006526493.4;extra_copy_number=0
CM058258.1	Liftoff	exon	81922276	81922455	.	-	.	ID=exon-XM_006526493.4-25;Parent=rna-XM_006526493.4;Dbxref=GeneID:329002,GenBank:XM_006526493.4,MGI:MGI:1926950;gbkey=mRNA;gene=Zfp236;product=zinc finger protein 236%2C transcript variant X4;transcript_id=XM_006526493.4;extra_copy_number=0
CM058258.1	Liftoff	exon	81923309	81923549	.	-	.	ID=exon-XM_006526493.4-24;Parent=rna-XM_006526493.4;Dbxref=GeneID:329002,GenBank:XM_006526493.4,MGI:MGI:1926950;gbkey=mRNA;gene=Zfp236;product=zinc finger protein 236%2C transcript variant X4;transcript_id=XM_006526493.4;extra_copy_number=0
CM058258.1	Liftoff	exon	81924884	81925029	.	-	.	ID=exon-XM_006526493.4-23;Parent=rna-XM_006526493.4;Dbxref=GeneID:329002,GenBank:XM_006526493.4,MGI:MGI:1926950;gbkey=mRNA;gene=Zfp236;product=zinc finger protein 236%2C transcript variant X4;transcript_id=XM_006526493.4;extra_copy_number=0
CM058258.1	Liftoff	exon	81925657	81926022	.	-	.	ID=exon-XM_006526493.4-22;Parent=rna-XM_006526493.4;Dbxref=GeneID:329002,GenBank:XM_006526493.4,MGI:MGI:1926950;gbkey=mRNA;gene=Zfp236;product=zinc finger protein 236%2C transcript variant X4;transcript_id=XM_006526493.4;extra_copy_number=0
CM058258.1	Liftoff	exon	81927526	81927629	.	-	.	ID=exon-XM_006526493.4-21;Parent=rna-XM_006526493.4;Dbxref=GeneID:329002,GenBank:XM_006526493.4,MGI:MGI:1926950;gbkey=mRNA;gene=Zfp236;product=zinc finger protein 236%2C transcript variant X4;transcript_id=XM_006526493.4;extra_copy_number=0
CM058258.1	Liftoff	exon	81928770	81929052	.	-	.	ID=exon-XM_006526493.4-20;Parent=rna-XM_006526493.4;Dbxref=GeneID:329002,GenBank:XM_006526493.4,MGI:MGI:1926950;gbkey=mRNA;gene=Zfp236;product=zinc finger protein 236%2C transcript variant X4;transcript_id=XM_006526493.4;extra_copy_number=0
CM058258.1	Liftoff	exon	81932720	81932932	.	-	.	ID=exon-XM_006526493.4-19;Parent=rna-XM_006526493.4;Dbxref=GeneID:329002,GenBank:XM_006526493.4,MGI:MGI:1926950;gbkey=mRNA;gene=Zfp236;product=zinc finger protein 236%2C transcript variant X4;transcript_id=XM_006526493.4;extra_copy_number=0
CM058258.1	Liftoff	exon	81934537	81934688	.	-	.	ID=exon-XM_006526493.4-18;Parent=rna-XM_006526493.4;Dbxref=GeneID:329002,GenBank:XM_006526493.4,MGI:MGI:1926950;gbkey=mRNA;gene=Zfp236;product=zinc finger protein 236%2C transcript variant X4;transcript_id=XM_006526493.4;extra_copy_number=0
CM058258.1	Liftoff	exon	81935153	81935256	.	-	.	ID=exon-XM_006526493.4-17;Parent=rna-XM_006526493.4;Dbxref=GeneID:329002,GenBank:XM_006526493.4,MGI:MGI:1926950;gbkey=mRNA;gene=Zfp236;product=zinc finger protein 236%2C transcript variant X4;transcript_id=XM_006526493.4;extra_copy_number=0
CM058258.1	Liftoff	exon	81938048	81938199	.	-	.	ID=exon-XM_006526493.4-16;Parent=rna-XM_006526493.4;Dbxref=GeneID:329002,GenBank:XM_006526493.4,MGI:MGI:1926950;gbkey=mRNA;gene=Zfp236;product=zinc finger protein 236%2C transcript variant X4;transcript_id=XM_006526493.4;extra_copy_number=0
CM058258.1	Liftoff	exon	81938757	81938858	.	-	.	ID=exon-XM_006526493.4-15;Parent=rna-XM_006526493.4;Dbxref=GeneID:329002,GenBank:XM_006526493.4,MGI:MGI:1926950;gbkey=mRNA;gene=Zfp236;product=zinc finger protein 236%2C transcript variant X4;transcript_id=XM_006526493.4;extra_copy_number=0
CM058258.1	Liftoff	exon	81941807	81942063	.	-	.	ID=exon-XM_006526493.4-14;Parent=rna-XM_006526493.4;Dbxref=GeneID:329002,GenBank:XM_006526493.4,MGI:MGI:1926950;gbkey=mRNA;gene=Zfp236;product=zinc finger protein 236%2C transcript variant X4;transcript_id=XM_006526493.4;extra_copy_number=0
CM058258.1	Liftoff	exon	81944394	81944654	.	-	.	ID=exon-XM_006526493.4-13;Parent=rna-XM_006526493.4;Dbxref=GeneID:329002,GenBank:XM_006526493.4,MGI:MGI:1926950;gbkey=mRNA;gene=Zfp236;product=zinc finger protein 236%2C transcript variant X4;transcript_id=XM_006526493.4;extra_copy_number=0
CM058258.1	Liftoff	exon	81945174	81945315	.	-	.	ID=exon-XM_006526493.4-12;Parent=rna-XM_006526493.4;Dbxref=GeneID:329002,GenBank:XM_006526493.4,MGI:MGI:1926950;gbkey=mRNA;gene=Zfp236;product=zinc finger protein 236%2C transcript variant X4;transcript_id=XM_006526493.4;extra_copy_number=0
CM058258.1	Liftoff	exon	81949131	81949334	.	-	.	ID=exon-XM_006526493.4-11;Parent=rna-XM_006526493.4;Dbxref=GeneID:329002,GenBank:XM_006526493.4,MGI:MGI:1926950;gbkey=mRNA;gene=Zfp236;product=zinc finger protein 236%2C transcript variant X4;transcript_id=XM_006526493.4;extra_copy_number=0
CM058258.1	Liftoff	exon	81951043	81951315	.	-	.	ID=exon-XM_006526493.4-10;Parent=rna-XM_006526493.4;Dbxref=GeneID:329002,GenBank:XM_006526493.4,MGI:MGI:1926950;gbkey=mRNA;gene=Zfp236;product=zinc finger protein 236%2C transcript variant X4;transcript_id=XM_006526493.4;extra_copy_number=0
CM058258.1	Liftoff	exon	81962023	81962251	.	-	.	ID=exon-XM_006526493.4-9;Parent=rna-XM_006526493.4;Dbxref=GeneID:329002,GenBank:XM_006526493.4,MGI:MGI:1926950;gbkey=mRNA;gene=Zfp236;product=zinc finger protein 236%2C transcript variant X4;transcript_id=XM_006526493.4;extra_copy_number=0
CM058258.1	Liftoff	exon	81963077	81963280	.	-	.	ID=exon-XM_006526493.4-8;Parent=rna-XM_006526493.4;Dbxref=GeneID:329002,GenBank:XM_006526493.4,MGI:MGI:1926950;gbkey=mRNA;gene=Zfp236;product=zinc finger protein 236%2C transcript variant X4;transcript_id=XM_006526493.4;extra_copy_number=0
CM058258.1	Liftoff	exon	81969912	81970055	.	-	.	ID=exon-XM_006526493.4-7;Parent=rna-XM_006526493.4;Dbxref=GeneID:329002,GenBank:XM_006526493.4,MGI:MGI:1926950;gbkey=mRNA;gene=Zfp236;product=zinc finger protein 236%2C transcript variant X4;transcript_id=XM_006526493.4;extra_copy_number=0
CM058258.1	Liftoff	exon	81973646	81973818	.	-	.	ID=exon-XM_006526493.4-6;Parent=rna-XM_006526493.4;Dbxref=GeneID:329002,GenBank:XM_006526493.4,MGI:MGI:1926950;gbkey=mRNA;gene=Zfp236;product=zinc finger protein 236%2C transcript variant X4;transcript_id=XM_006526493.4;extra_copy_number=0
CM058258.1	Liftoff	exon	81976760	81976884	.	-	.	ID=exon-XM_006526493.4-5;Parent=rna-XM_006526493.4;Dbxref=GeneID:329002,GenBank:XM_006526493.4,MGI:MGI:1926950;gbkey=mRNA;gene=Zfp236;product=zinc finger protein 236%2C transcript variant X4;transcript_id=XM_006526493.4;extra_copy_number=0
CM058258.1	Liftoff	exon	81979381	81979559	.	-	.	ID=exon-XM_006526493.4-4;Parent=rna-XM_006526493.4;Dbxref=GeneID:329002,GenBank:XM_006526493.4,MGI:MGI:1926950;gbkey=mRNA;gene=Zfp236;product=zinc finger protein 236%2C transcript variant X4;transcript_id=XM_006526493.4;extra_copy_number=0
CM058258.1	Liftoff	exon	81985666	81985830	.	-	.	ID=exon-XM_006526493.4-3;Parent=rna-XM_006526493.4;Dbxref=GeneID:329002,GenBank:XM_006526493.4,MGI:MGI:1926950;gbkey=mRNA;gene=Zfp236;product=zinc finger protein 236%2C transcript variant X4;transcript_id=XM_006526493.4;extra_copy_number=0
CM058258.1	Liftoff	exon	81987219	81987361	.	-	.	ID=exon-XM_006526493.4-2;Parent=rna-XM_006526493.4;Dbxref=GeneID:329002,GenBank:XM_006526493.4,MGI:MGI:1926950;gbkey=mRNA;gene=Zfp236;product=zinc finger protein 236%2C transcript variant X4;transcript_id=XM_006526493.4;extra_copy_number=0
CM058258.1	Liftoff	exon	81996652	81997011	.	-	.	ID=exon-XM_006526493.4-1;Parent=rna-XM_006526493.4;Dbxref=GeneID:329002,GenBank:XM_006526493.4,MGI:MGI:1926950;gbkey=mRNA;gene=Zfp236;product=zinc finger protein 236%2C transcript variant X4;transcript_id=XM_006526493.4;extra_copy_number=0
CM058258.1	Liftoff	CDS	81902199	81902320	.	-	.	ID=cds-XP_006526556.1;Parent=rna-XM_006526493.4;Dbxref=GeneID:329002,GenBank:XP_006526556.1,MGI:MGI:1926950;Name=XP_006526556.1;gbkey=CDS;gene=Zfp236;product=zinc finger protein 236 isoform X2;protein_id=XP_006526556.1;extra_copy_number=0
CM058258.1	Liftoff	CDS	81903513	81903689	.	-	.	ID=cds-XP_006526556.1;Parent=rna-XM_006526493.4;Dbxref=GeneID:329002,GenBank:XP_006526556.1,MGI:MGI:1926950;Name=XP_006526556.1;gbkey=CDS;gene=Zfp236;product=zinc finger protein 236 isoform X2;protein_id=XP_006526556.1;extra_copy_number=0
CM058258.1	Liftoff	CDS	81905826	81905955	.	-	.	ID=cds-XP_006526556.1;Parent=rna-XM_006526493.4;Dbxref=GeneID:329002,GenBank:XP_006526556.1,MGI:MGI:1926950;Name=XP_006526556.1;gbkey=CDS;gene=Zfp236;product=zinc finger protein 236 isoform X2;protein_id=XP_006526556.1;extra_copy_number=0
CM058258.1	Liftoff	CDS	81908755	81908952	.	-	.	ID=cds-XP_006526556.1;Parent=rna-XM_006526493.4;Dbxref=GeneID:329002,GenBank:XP_006526556.1,MGI:MGI:1926950;Name=XP_006526556.1;gbkey=CDS;gene=Zfp236;product=zinc finger protein 236 isoform X2;protein_id=XP_006526556.1;extra_copy_number=0
CM058258.1	Liftoff	CDS	81912314	81912445	.	-	.	ID=cds-XP_006526556.1;Parent=rna-XM_006526493.4;Dbxref=GeneID:329002,GenBank:XP_006526556.1,MGI:MGI:1926950;Name=XP_006526556.1;gbkey=CDS;gene=Zfp236;product=zinc finger protein 236 isoform X2;protein_id=XP_006526556.1;extra_copy_number=0
CM058258.1	Liftoff	CDS	81913854	81914041	.	-	.	ID=cds-XP_006526556.1;Parent=rna-XM_006526493.4;Dbxref=GeneID:329002,GenBank:XP_006526556.1,MGI:MGI:1926950;Name=XP_006526556.1;gbkey=CDS;gene=Zfp236;product=zinc finger protein 236 isoform X2;protein_id=XP_006526556.1;extra_copy_number=0
CM058258.1	Liftoff	CDS	81922276	81922455	.	-	.	ID=cds-XP_006526556.1;Parent=rna-XM_006526493.4;Dbxref=GeneID:329002,GenBank:XP_006526556.1,MGI:MGI:1926950;Name=XP_006526556.1;gbkey=CDS;gene=Zfp236;product=zinc finger protein 236 isoform X2;protein_id=XP_006526556.1;extra_copy_number=0
CM058258.1	Liftoff	CDS	81923309	81923549	.	-	.	ID=cds-XP_006526556.1;Parent=rna-XM_006526493.4;Dbxref=GeneID:329002,GenBank:XP_006526556.1,MGI:MGI:1926950;Name=XP_006526556.1;gbkey=CDS;gene=Zfp236;product=zinc finger protein 236 isoform X2;protein_id=XP_006526556.1;extra_copy_number=0
CM058258.1	Liftoff	CDS	81924884	81925029	.	-	.	ID=cds-XP_006526556.1;Parent=rna-XM_006526493.4;Dbxref=GeneID:329002,GenBank:XP_006526556.1,MGI:MGI:1926950;Name=XP_006526556.1;gbkey=CDS;gene=Zfp236;product=zinc finger protein 236 isoform X2;protein_id=XP_006526556.1;extra_copy_number=0
CM058258.1	Liftoff	CDS	81925657	81926022	.	-	.	ID=cds-XP_006526556.1;Parent=rna-XM_006526493.4;Dbxref=GeneID:329002,GenBank:XP_006526556.1,MGI:MGI:1926950;Name=XP_006526556.1;gbkey=CDS;gene=Zfp236;product=zinc finger protein 236 isoform X2;protein_id=XP_006526556.1;extra_copy_number=0
CM058258.1	Liftoff	CDS	81927526	81927629	.	-	.	ID=cds-XP_006526556.1;Parent=rna-XM_006526493.4;Dbxref=GeneID:329002,GenBank:XP_006526556.1,MGI:MGI:1926950;Name=XP_006526556.1;gbkey=CDS;gene=Zfp236;product=zinc finger protein 236 isoform X2;protein_id=XP_006526556.1;extra_copy_number=0
CM058258.1	Liftoff	CDS	81928770	81929052	.	-	.	ID=cds-XP_006526556.1;Parent=rna-XM_006526493.4;Dbxref=GeneID:329002,GenBank:XP_006526556.1,MGI:MGI:1926950;Name=XP_006526556.1;gbkey=CDS;gene=Zfp236;product=zinc finger protein 236 isoform X2;protein_id=XP_006526556.1;extra_copy_number=0
CM058258.1	Liftoff	CDS	81932720	81932932	.	-	.	ID=cds-XP_006526556.1;Parent=rna-XM_006526493.4;Dbxref=GeneID:329002,GenBank:XP_006526556.1,MGI:MGI:1926950;Name=XP_006526556.1;gbkey=CDS;gene=Zfp236;product=zinc finger protein 236 isoform X2;protein_id=XP_006526556.1;extra_copy_number=0
CM058258.1	Liftoff	CDS	81934537	81934688	.	-	.	ID=cds-XP_006526556.1;Parent=rna-XM_006526493.4;Dbxref=GeneID:329002,GenBank:XP_006526556.1,MGI:MGI:1926950;Name=XP_006526556.1;gbkey=CDS;gene=Zfp236;product=zinc finger protein 236 isoform X2;protein_id=XP_006526556.1;extra_copy_number=0
CM058258.1	Liftoff	CDS	81935153	81935256	.	-	.	ID=cds-XP_006526556.1;Parent=rna-XM_006526493.4;Dbxref=GeneID:329002,GenBank:XP_006526556.1,MGI:MGI:1926950;Name=XP_006526556.1;gbkey=CDS;gene=Zfp236;product=zinc finger protein 236 isoform X2;protein_id=XP_006526556.1;extra_copy_number=0
CM058258.1	Liftoff	CDS	81938048	81938199	.	-	.	ID=cds-XP_006526556.1;Parent=rna-XM_006526493.4;Dbxref=GeneID:329002,GenBank:XP_006526556.1,MGI:MGI:1926950;Name=XP_006526556.1;gbkey=CDS;gene=Zfp236;product=zinc finger protein 236 isoform X2;protein_id=XP_006526556.1;extra_copy_number=0
CM058258.1	Liftoff	CDS	81938757	81938858	.	-	.	ID=cds-XP_006526556.1;Parent=rna-XM_006526493.4;Dbxref=GeneID:329002,GenBank:XP_006526556.1,MGI:MGI:1926950;Name=XP_006526556.1;gbkey=CDS;gene=Zfp236;product=zinc finger protein 236 isoform X2;protein_id=XP_006526556.1;extra_copy_number=0
CM058258.1	Liftoff	CDS	81941807	81942063	.	-	.	ID=cds-XP_006526556.1;Parent=rna-XM_006526493.4;Dbxref=GeneID:329002,GenBank:XP_006526556.1,MGI:MGI:1926950;Name=XP_006526556.1;gbkey=CDS;gene=Zfp236;product=zinc finger protein 236 isoform X2;protein_id=XP_006526556.1;extra_copy_number=0
CM058258.1	Liftoff	CDS	81944394	81944654	.	-	.	ID=cds-XP_006526556.1;Parent=rna-XM_006526493.4;Dbxref=GeneID:329002,GenBank:XP_006526556.1,MGI:MGI:1926950;Name=XP_006526556.1;gbkey=CDS;gene=Zfp236;product=zinc finger protein 236 isoform X2;protein_id=XP_006526556.1;extra_copy_number=0
CM058258.1	Liftoff	CDS	81945174	81945315	.	-	.	ID=cds-XP_006526556.1;Parent=rna-XM_006526493.4;Dbxref=GeneID:329002,GenBank:XP_006526556.1,MGI:MGI:1926950;Name=XP_006526556.1;gbkey=CDS;gene=Zfp236;product=zinc finger protein 236 isoform X2;protein_id=XP_006526556.1;extra_copy_number=0
CM058258.1	Liftoff	CDS	81949131	81949334	.	-	.	ID=cds-XP_006526556.1;Parent=rna-XM_006526493.4;Dbxref=GeneID:329002,GenBank:XP_006526556.1,MGI:MGI:1926950;Name=XP_006526556.1;gbkey=CDS;gene=Zfp236;product=zinc finger protein 236 isoform X2;protein_id=XP_006526556.1;extra_copy_number=0
CM058258.1	Liftoff	CDS	81951043	81951315	.	-	.	ID=cds-XP_006526556.1;Parent=rna-XM_006526493.4;Dbxref=GeneID:329002,GenBank:XP_006526556.1,MGI:MGI:1926950;Name=XP_006526556.1;gbkey=CDS;gene=Zfp236;product=zinc finger protein 236 isoform X2;protein_id=XP_006526556.1;extra_copy_number=0
CM058258.1	Liftoff	CDS	81962023	81962251	.	-	.	ID=cds-XP_006526556.1;Parent=rna-XM_006526493.4;Dbxref=GeneID:329002,GenBank:XP_006526556.1,MGI:MGI:1926950;Name=XP_006526556.1;gbkey=CDS;gene=Zfp236;product=zinc finger protein 236 isoform X2;protein_id=XP_006526556.1;extra_copy_number=0
CM058258.1	Liftoff	CDS	81963077	81963280	.	-	.	ID=cds-XP_006526556.1;Parent=rna-XM_006526493.4;Dbxref=GeneID:329002,GenBank:XP_006526556.1,MGI:MGI:1926950;Name=XP_006526556.1;gbkey=CDS;gene=Zfp236;product=zinc finger protein 236 isoform X2;protein_id=XP_006526556.1;extra_copy_number=0
CM058258.1	Liftoff	CDS	81969912	81970055	.	-	.	ID=cds-XP_006526556.1;Parent=rna-XM_006526493.4;Dbxref=GeneID:329002,GenBank:XP_006526556.1,MGI:MGI:1926950;Name=XP_006526556.1;gbkey=CDS;gene=Zfp236;product=zinc finger protein 236 isoform X2;protein_id=XP_006526556.1;extra_copy_number=0
CM058258.1	Liftoff	CDS	81973646	81973818	.	-	.	ID=cds-XP_006526556.1;Parent=rna-XM_006526493.4;Dbxref=GeneID:329002,GenBank:XP_006526556.1,MGI:MGI:1926950;Name=XP_006526556.1;gbkey=CDS;gene=Zfp236;product=zinc finger protein 236 isoform X2;protein_id=XP_006526556.1;extra_copy_number=0
CM058258.1	Liftoff	CDS	81976760	81976884	.	-	.	ID=cds-XP_006526556.1;Parent=rna-XM_006526493.4;Dbxref=GeneID:329002,GenBank:XP_006526556.1,MGI:MGI:1926950;Name=XP_006526556.1;gbkey=CDS;gene=Zfp236;product=zinc finger protein 236 isoform X2;protein_id=XP_006526556.1;extra_copy_number=0
CM058258.1	Liftoff	CDS	81979381	81979559	.	-	.	ID=cds-XP_006526556.1;Parent=rna-XM_006526493.4;Dbxref=GeneID:329002,GenBank:XP_006526556.1,MGI:MGI:1926950;Name=XP_006526556.1;gbkey=CDS;gene=Zfp236;product=zinc finger protein 236 isoform X2;protein_id=XP_006526556.1;extra_copy_number=0
CM058258.1	Liftoff	CDS	81985666	81985830	.	-	.	ID=cds-XP_006526556.1;Parent=rna-XM_006526493.4;Dbxref=GeneID:329002,GenBank:XP_006526556.1,MGI:MGI:1926950;Name=XP_006526556.1;gbkey=CDS;gene=Zfp236;product=zinc finger protein 236 isoform X2;protein_id=XP_006526556.1;extra_copy_number=0
CM058258.1	Liftoff	CDS	81987219	81987361	.	-	.	ID=cds-XP_006526556.1;Parent=rna-XM_006526493.4;Dbxref=GeneID:329002,GenBank:XP_006526556.1,MGI:MGI:1926950;Name=XP_006526556.1;gbkey=CDS;gene=Zfp236;product=zinc finger protein 236 isoform X2;protein_id=XP_006526556.1;extra_copy_number=0
CM058258.1	Liftoff	CDS	81996652	81996658	.	-	.	ID=cds-XP_006526556.1;Parent=rna-XM_006526493.4;Dbxref=GeneID:329002,GenBank:XP_006526556.1,MGI:MGI:1926950;Name=XP_006526556.1;gbkey=CDS;gene=Zfp236;product=zinc finger protein 236 isoform X2;protein_id=XP_006526556.1;extra_copy_number=0
CM058258.1	Liftoff	mRNA	81898159	81997993	.	-	.	ID=rna-XM_006526494.5;Parent=gene-Zfp236;Dbxref=GeneID:329002,GenBank:XM_006526494.5,MGI:MGI:1926950;Name=XM_006526494.5;gbkey=mRNA;gene=Zfp236;model_evidence=Supporting evidence includes similarity to: 3 mRNAs%2C 31 ESTs%2C 616 long SRA reads%2C and 99%25 coverage of the annotated genomic feature by RNAseq alignments%2C including 38 samples with support for all annotated introns;product=zinc finger protein 236%2C transcript variant X5;transcript_id=XM_006526494.5;matches_ref_protein=True;valid_ORF=True;extra_copy_number=0
CM058258.1	Liftoff	exon	81898159	81902320	.	-	.	ID=exon-XM_006526494.5-30;Parent=rna-XM_006526494.5;Dbxref=GeneID:329002,GenBank:XM_006526494.5,MGI:MGI:1926950;gbkey=mRNA;gene=Zfp236;product=zinc finger protein 236%2C transcript variant X5;transcript_id=XM_006526494.5;extra_copy_number=0
CM058258.1	Liftoff	exon	81903513	81903689	.	-	.	ID=exon-XM_006526494.5-29;Parent=rna-XM_006526494.5;Dbxref=GeneID:329002,GenBank:XM_006526494.5,MGI:MGI:1926950;gbkey=mRNA;gene=Zfp236;product=zinc finger protein 236%2C transcript variant X5;transcript_id=XM_006526494.5;extra_copy_number=0
CM058258.1	Liftoff	exon	81905826	81905955	.	-	.	ID=exon-XM_006526494.5-28;Parent=rna-XM_006526494.5;Dbxref=GeneID:329002,GenBank:XM_006526494.5,MGI:MGI:1926950;gbkey=mRNA;gene=Zfp236;product=zinc finger protein 236%2C transcript variant X5;transcript_id=XM_006526494.5;extra_copy_number=0
CM058258.1	Liftoff	exon	81908755	81908952	.	-	.	ID=exon-XM_006526494.5-27;Parent=rna-XM_006526494.5;Dbxref=GeneID:329002,GenBank:XM_006526494.5,MGI:MGI:1926950;gbkey=mRNA;gene=Zfp236;product=zinc finger protein 236%2C transcript variant X5;transcript_id=XM_006526494.5;extra_copy_number=0
CM058258.1	Liftoff	exon	81913854	81914041	.	-	.	ID=exon-XM_006526494.5-26;Parent=rna-XM_006526494.5;Dbxref=GeneID:329002,GenBank:XM_006526494.5,MGI:MGI:1926950;gbkey=mRNA;gene=Zfp236;product=zinc finger protein 236%2C transcript variant X5;transcript_id=XM_006526494.5;extra_copy_number=0
CM058258.1	Liftoff	exon	81922276	81922455	.	-	.	ID=exon-XM_006526494.5-25;Parent=rna-XM_006526494.5;Dbxref=GeneID:329002,GenBank:XM_006526494.5,MGI:MGI:1926950;gbkey=mRNA;gene=Zfp236;product=zinc finger protein 236%2C transcript variant X5;transcript_id=XM_006526494.5;extra_copy_number=0
CM058258.1	Liftoff	exon	81923309	81923549	.	-	.	ID=exon-XM_006526494.5-24;Parent=rna-XM_006526494.5;Dbxref=GeneID:329002,GenBank:XM_006526494.5,MGI:MGI:1926950;gbkey=mRNA;gene=Zfp236;product=zinc finger protein 236%2C transcript variant X5;transcript_id=XM_006526494.5;extra_copy_number=0
CM058258.1	Liftoff	exon	81924884	81925029	.	-	.	ID=exon-XM_006526494.5-23;Parent=rna-XM_006526494.5;Dbxref=GeneID:329002,GenBank:XM_006526494.5,MGI:MGI:1926950;gbkey=mRNA;gene=Zfp236;product=zinc finger protein 236%2C transcript variant X5;transcript_id=XM_006526494.5;extra_copy_number=0
CM058258.1	Liftoff	exon	81925657	81926022	.	-	.	ID=exon-XM_006526494.5-22;Parent=rna-XM_006526494.5;Dbxref=GeneID:329002,GenBank:XM_006526494.5,MGI:MGI:1926950;gbkey=mRNA;gene=Zfp236;product=zinc finger protein 236%2C transcript variant X5;transcript_id=XM_006526494.5;extra_copy_number=0
CM058258.1	Liftoff	exon	81927526	81927629	.	-	.	ID=exon-XM_006526494.5-21;Parent=rna-XM_006526494.5;Dbxref=GeneID:329002,GenBank:XM_006526494.5,MGI:MGI:1926950;gbkey=mRNA;gene=Zfp236;product=zinc finger protein 236%2C transcript variant X5;transcript_id=XM_006526494.5;extra_copy_number=0
CM058258.1	Liftoff	exon	81928770	81929052	.	-	.	ID=exon-XM_006526494.5-20;Parent=rna-XM_006526494.5;Dbxref=GeneID:329002,GenBank:XM_006526494.5,MGI:MGI:1926950;gbkey=mRNA;gene=Zfp236;product=zinc finger protein 236%2C transcript variant X5;transcript_id=XM_006526494.5;extra_copy_number=0
CM058258.1	Liftoff	exon	81932720	81932932	.	-	.	ID=exon-XM_006526494.5-19;Parent=rna-XM_006526494.5;Dbxref=GeneID:329002,GenBank:XM_006526494.5,MGI:MGI:1926950;gbkey=mRNA;gene=Zfp236;product=zinc finger protein 236%2C transcript variant X5;transcript_id=XM_006526494.5;extra_copy_number=0
CM058258.1	Liftoff	exon	81934537	81934688	.	-	.	ID=exon-XM_006526494.5-18;Parent=rna-XM_006526494.5;Dbxref=GeneID:329002,GenBank:XM_006526494.5,MGI:MGI:1926950;gbkey=mRNA;gene=Zfp236;product=zinc finger protein 236%2C transcript variant X5;transcript_id=XM_006526494.5;extra_copy_number=0
CM058258.1	Liftoff	exon	81935153	81935256	.	-	.	ID=exon-XM_006526494.5-17;Parent=rna-XM_006526494.5;Dbxref=GeneID:329002,GenBank:XM_006526494.5,MGI:MGI:1926950;gbkey=mRNA;gene=Zfp236;product=zinc finger protein 236%2C transcript variant X5;transcript_id=XM_006526494.5;extra_copy_number=0
CM058258.1	Liftoff	exon	81938048	81938199	.	-	.	ID=exon-XM_006526494.5-16;Parent=rna-XM_006526494.5;Dbxref=GeneID:329002,GenBank:XM_006526494.5,MGI:MGI:1926950;gbkey=mRNA;gene=Zfp236;product=zinc finger protein 236%2C transcript variant X5;transcript_id=XM_006526494.5;extra_copy_number=0
CM058258.1	Liftoff	exon	81938757	81938858	.	-	.	ID=exon-XM_006526494.5-15;Parent=rna-XM_006526494.5;Dbxref=GeneID:329002,GenBank:XM_006526494.5,MGI:MGI:1926950;gbkey=mRNA;gene=Zfp236;product=zinc finger protein 236%2C transcript variant X5;transcript_id=XM_006526494.5;extra_copy_number=0
CM058258.1	Liftoff	exon	81941807	81942063	.	-	.	ID=exon-XM_006526494.5-14;Parent=rna-XM_006526494.5;Dbxref=GeneID:329002,GenBank:XM_006526494.5,MGI:MGI:1926950;gbkey=mRNA;gene=Zfp236;product=zinc finger protein 236%2C transcript variant X5;transcript_id=XM_006526494.5;extra_copy_number=0
CM058258.1	Liftoff	exon	81944394	81944654	.	-	.	ID=exon-XM_006526494.5-13;Parent=rna-XM_006526494.5;Dbxref=GeneID:329002,GenBank:XM_006526494.5,MGI:MGI:1926950;gbkey=mRNA;gene=Zfp236;product=zinc finger protein 236%2C transcript variant X5;transcript_id=XM_006526494.5;extra_copy_number=0
CM058258.1	Liftoff	exon	81945174	81945315	.	-	.	ID=exon-XM_006526494.5-12;Parent=rna-XM_006526494.5;Dbxref=GeneID:329002,GenBank:XM_006526494.5,MGI:MGI:1926950;gbkey=mRNA;gene=Zfp236;product=zinc finger protein 236%2C transcript variant X5;transcript_id=XM_006526494.5;extra_copy_number=0
CM058258.1	Liftoff	exon	81949131	81949334	.	-	.	ID=exon-XM_006526494.5-11;Parent=rna-XM_006526494.5;Dbxref=GeneID:329002,GenBank:XM_006526494.5,MGI:MGI:1926950;gbkey=mRNA;gene=Zfp236;product=zinc finger protein 236%2C transcript variant X5;transcript_id=XM_006526494.5;extra_copy_number=0
CM058258.1	Liftoff	exon	81951043	81951315	.	-	.	ID=exon-XM_006526494.5-10;Parent=rna-XM_006526494.5;Dbxref=GeneID:329002,GenBank:XM_006526494.5,MGI:MGI:1926950;gbkey=mRNA;gene=Zfp236;product=zinc finger protein 236%2C transcript variant X5;transcript_id=XM_006526494.5;extra_copy_number=0
CM058258.1	Liftoff	exon	81962023	81962251	.	-	.	ID=exon-XM_006526494.5-9;Parent=rna-XM_006526494.5;Dbxref=GeneID:329002,GenBank:XM_006526494.5,MGI:MGI:1926950;gbkey=mRNA;gene=Zfp236;product=zinc finger protein 236%2C transcript variant X5;transcript_id=XM_006526494.5;extra_copy_number=0
CM058258.1	Liftoff	exon	81963077	81963280	.	-	.	ID=exon-XM_006526494.5-8;Parent=rna-XM_006526494.5;Dbxref=GeneID:329002,GenBank:XM_006526494.5,MGI:MGI:1926950;gbkey=mRNA;gene=Zfp236;product=zinc finger protein 236%2C transcript variant X5;transcript_id=XM_006526494.5;extra_copy_number=0
CM058258.1	Liftoff	exon	81969912	81970055	.	-	.	ID=exon-XM_006526494.5-7;Parent=rna-XM_006526494.5;Dbxref=GeneID:329002,GenBank:XM_006526494.5,MGI:MGI:1926950;gbkey=mRNA;gene=Zfp236;product=zinc finger protein 236%2C transcript variant X5;transcript_id=XM_006526494.5;extra_copy_number=0
CM058258.1	Liftoff	exon	81973646	81973818	.	-	.	ID=exon-XM_006526494.5-6;Parent=rna-XM_006526494.5;Dbxref=GeneID:329002,GenBank:XM_006526494.5,MGI:MGI:1926950;gbkey=mRNA;gene=Zfp236;product=zinc finger protein 236%2C transcript variant X5;transcript_id=XM_006526494.5;extra_copy_number=0
CM058258.1	Liftoff	exon	81976760	81976884	.	-	.	ID=exon-XM_006526494.5-5;Parent=rna-XM_006526494.5;Dbxref=GeneID:329002,GenBank:XM_006526494.5,MGI:MGI:1926950;gbkey=mRNA;gene=Zfp236;product=zinc finger protein 236%2C transcript variant X5;transcript_id=XM_006526494.5;extra_copy_number=0
CM058258.1	Liftoff	exon	81979381	81979559	.	-	.	ID=exon-XM_006526494.5-4;Parent=rna-XM_006526494.5;Dbxref=GeneID:329002,GenBank:XM_006526494.5,MGI:MGI:1926950;gbkey=mRNA;gene=Zfp236;product=zinc finger protein 236%2C transcript variant X5;transcript_id=XM_006526494.5;extra_copy_number=0
CM058258.1	Liftoff	exon	81985666	81985830	.	-	.	ID=exon-XM_006526494.5-3;Parent=rna-XM_006526494.5;Dbxref=GeneID:329002,GenBank:XM_006526494.5,MGI:MGI:1926950;gbkey=mRNA;gene=Zfp236;product=zinc finger protein 236%2C transcript variant X5;transcript_id=XM_006526494.5;extra_copy_number=0
CM058258.1	Liftoff	exon	81987219	81987361	.	-	.	ID=exon-XM_006526494.5-2;Parent=rna-XM_006526494.5;Dbxref=GeneID:329002,GenBank:XM_006526494.5,MGI:MGI:1926950;gbkey=mRNA;gene=Zfp236;product=zinc finger protein 236%2C transcript variant X5;transcript_id=XM_006526494.5;extra_copy_number=0
CM058258.1	Liftoff	exon	81997717	81997993	.	-	.	ID=exon-XM_006526494.5-1;Parent=rna-XM_006526494.5;Dbxref=GeneID:329002,GenBank:XM_006526494.5,MGI:MGI:1926950;gbkey=mRNA;gene=Zfp236;product=zinc finger protein 236%2C transcript variant X5;transcript_id=XM_006526494.5;extra_copy_number=0
CM058258.1	Liftoff	CDS	81902199	81902320	.	-	.	ID=cds-XP_006526557.1;Parent=rna-XM_006526494.5;Dbxref=GeneID:329002,GenBank:XP_006526557.1,MGI:MGI:1926950;Name=XP_006526557.1;gbkey=CDS;gene=Zfp236;product=zinc finger protein 236 isoform X3;protein_id=XP_006526557.1;extra_copy_number=0
CM058258.1	Liftoff	CDS	81903513	81903689	.	-	.	ID=cds-XP_006526557.1;Parent=rna-XM_006526494.5;Dbxref=GeneID:329002,GenBank:XP_006526557.1,MGI:MGI:1926950;Name=XP_006526557.1;gbkey=CDS;gene=Zfp236;product=zinc finger protein 236 isoform X3;protein_id=XP_006526557.1;extra_copy_number=0
CM058258.1	Liftoff	CDS	81905826	81905955	.	-	.	ID=cds-XP_006526557.1;Parent=rna-XM_006526494.5;Dbxref=GeneID:329002,GenBank:XP_006526557.1,MGI:MGI:1926950;Name=XP_006526557.1;gbkey=CDS;gene=Zfp236;product=zinc finger protein 236 isoform X3;protein_id=XP_006526557.1;extra_copy_number=0
CM058258.1	Liftoff	CDS	81908755	81908952	.	-	.	ID=cds-XP_006526557.1;Parent=rna-XM_006526494.5;Dbxref=GeneID:329002,GenBank:XP_006526557.1,MGI:MGI:1926950;Name=XP_006526557.1;gbkey=CDS;gene=Zfp236;product=zinc finger protein 236 isoform X3;protein_id=XP_006526557.1;extra_copy_number=0
CM058258.1	Liftoff	CDS	81913854	81914041	.	-	.	ID=cds-XP_006526557.1;Parent=rna-XM_006526494.5;Dbxref=GeneID:329002,GenBank:XP_006526557.1,MGI:MGI:1926950;Name=XP_006526557.1;gbkey=CDS;gene=Zfp236;product=zinc finger protein 236 isoform X3;protein_id=XP_006526557.1;extra_copy_number=0
CM058258.1	Liftoff	CDS	81922276	81922455	.	-	.	ID=cds-XP_006526557.1;Parent=rna-XM_006526494.5;Dbxref=GeneID:329002,GenBank:XP_006526557.1,MGI:MGI:1926950;Name=XP_006526557.1;gbkey=CDS;gene=Zfp236;product=zinc finger protein 236 isoform X3;protein_id=XP_006526557.1;extra_copy_number=0
CM058258.1	Liftoff	CDS	81923309	81923549	.	-	.	ID=cds-XP_006526557.1;Parent=rna-XM_006526494.5;Dbxref=GeneID:329002,GenBank:XP_006526557.1,MGI:MGI:1926950;Name=XP_006526557.1;gbkey=CDS;gene=Zfp236;product=zinc finger protein 236 isoform X3;protein_id=XP_006526557.1;extra_copy_number=0
CM058258.1	Liftoff	CDS	81924884	81925029	.	-	.	ID=cds-XP_006526557.1;Parent=rna-XM_006526494.5;Dbxref=GeneID:329002,GenBank:XP_006526557.1,MGI:MGI:1926950;Name=XP_006526557.1;gbkey=CDS;gene=Zfp236;product=zinc finger protein 236 isoform X3;protein_id=XP_006526557.1;extra_copy_number=0
CM058258.1	Liftoff	CDS	81925657	81926022	.	-	.	ID=cds-XP_006526557.1;Parent=rna-XM_006526494.5;Dbxref=GeneID:329002,GenBank:XP_006526557.1,MGI:MGI:1926950;Name=XP_006526557.1;gbkey=CDS;gene=Zfp236;product=zinc finger protein 236 isoform X3;protein_id=XP_006526557.1;extra_copy_number=0
CM058258.1	Liftoff	CDS	81927526	81927629	.	-	.	ID=cds-XP_006526557.1;Parent=rna-XM_006526494.5;Dbxref=GeneID:329002,GenBank:XP_006526557.1,MGI:MGI:1926950;Name=XP_006526557.1;gbkey=CDS;gene=Zfp236;product=zinc finger protein 236 isoform X3;protein_id=XP_006526557.1;extra_copy_number=0
CM058258.1	Liftoff	CDS	81928770	81929052	.	-	.	ID=cds-XP_006526557.1;Parent=rna-XM_006526494.5;Dbxref=GeneID:329002,GenBank:XP_006526557.1,MGI:MGI:1926950;Name=XP_006526557.1;gbkey=CDS;gene=Zfp236;product=zinc finger protein 236 isoform X3;protein_id=XP_006526557.1;extra_copy_number=0
CM058258.1	Liftoff	CDS	81932720	81932932	.	-	.	ID=cds-XP_006526557.1;Parent=rna-XM_006526494.5;Dbxref=GeneID:329002,GenBank:XP_006526557.1,MGI:MGI:1926950;Name=XP_006526557.1;gbkey=CDS;gene=Zfp236;product=zinc finger protein 236 isoform X3;protein_id=XP_006526557.1;extra_copy_number=0
CM058258.1	Liftoff	CDS	81934537	81934688	.	-	.	ID=cds-XP_006526557.1;Parent=rna-XM_006526494.5;Dbxref=GeneID:329002,GenBank:XP_006526557.1,MGI:MGI:1926950;Name=XP_006526557.1;gbkey=CDS;gene=Zfp236;product=zinc finger protein 236 isoform X3;protein_id=XP_006526557.1;extra_copy_number=0
CM058258.1	Liftoff	CDS	81935153	81935256	.	-	.	ID=cds-XP_006526557.1;Parent=rna-XM_006526494.5;Dbxref=GeneID:329002,GenBank:XP_006526557.1,MGI:MGI:1926950;Name=XP_006526557.1;gbkey=CDS;gene=Zfp236;product=zinc finger protein 236 isoform X3;protein_id=XP_006526557.1;extra_copy_number=0
CM058258.1	Liftoff	CDS	81938048	81938199	.	-	.	ID=cds-XP_006526557.1;Parent=rna-XM_006526494.5;Dbxref=GeneID:329002,GenBank:XP_006526557.1,MGI:MGI:1926950;Name=XP_006526557.1;gbkey=CDS;gene=Zfp236;product=zinc finger protein 236 isoform X3;protein_id=XP_006526557.1;extra_copy_number=0
CM058258.1	Liftoff	CDS	81938757	81938858	.	-	.	ID=cds-XP_006526557.1;Parent=rna-XM_006526494.5;Dbxref=GeneID:329002,GenBank:XP_006526557.1,MGI:MGI:1926950;Name=XP_006526557.1;gbkey=CDS;gene=Zfp236;product=zinc finger protein 236 isoform X3;protein_id=XP_006526557.1;extra_copy_number=0
CM058258.1	Liftoff	CDS	81941807	81942063	.	-	.	ID=cds-XP_006526557.1;Parent=rna-XM_006526494.5;Dbxref=GeneID:329002,GenBank:XP_006526557.1,MGI:MGI:1926950;Name=XP_006526557.1;gbkey=CDS;gene=Zfp236;product=zinc finger protein 236 isoform X3;protein_id=XP_006526557.1;extra_copy_number=0
CM058258.1	Liftoff	CDS	81944394	81944654	.	-	.	ID=cds-XP_006526557.1;Parent=rna-XM_006526494.5;Dbxref=GeneID:329002,GenBank:XP_006526557.1,MGI:MGI:1926950;Name=XP_006526557.1;gbkey=CDS;gene=Zfp236;product=zinc finger protein 236 isoform X3;protein_id=XP_006526557.1;extra_copy_number=0
CM058258.1	Liftoff	CDS	81945174	81945315	.	-	.	ID=cds-XP_006526557.1;Parent=rna-XM_006526494.5;Dbxref=GeneID:329002,GenBank:XP_006526557.1,MGI:MGI:1926950;Name=XP_006526557.1;gbkey=CDS;gene=Zfp236;product=zinc finger protein 236 isoform X3;protein_id=XP_006526557.1;extra_copy_number=0
CM058258.1	Liftoff	CDS	81949131	81949334	.	-	.	ID=cds-XP_006526557.1;Parent=rna-XM_006526494.5;Dbxref=GeneID:329002,GenBank:XP_006526557.1,MGI:MGI:1926950;Name=XP_006526557.1;gbkey=CDS;gene=Zfp236;product=zinc finger protein 236 isoform X3;protein_id=XP_006526557.1;extra_copy_number=0
CM058258.1	Liftoff	CDS	81951043	81951315	.	-	.	ID=cds-XP_006526557.1;Parent=rna-XM_006526494.5;Dbxref=GeneID:329002,GenBank:XP_006526557.1,MGI:MGI:1926950;Name=XP_006526557.1;gbkey=CDS;gene=Zfp236;product=zinc finger protein 236 isoform X3;protein_id=XP_006526557.1;extra_copy_number=0
CM058258.1	Liftoff	CDS	81962023	81962251	.	-	.	ID=cds-XP_006526557.1;Parent=rna-XM_006526494.5;Dbxref=GeneID:329002,GenBank:XP_006526557.1,MGI:MGI:1926950;Name=XP_006526557.1;gbkey=CDS;gene=Zfp236;product=zinc finger protein 236 isoform X3;protein_id=XP_006526557.1;extra_copy_number=0
CM058258.1	Liftoff	CDS	81963077	81963280	.	-	.	ID=cds-XP_006526557.1;Parent=rna-XM_006526494.5;Dbxref=GeneID:329002,GenBank:XP_006526557.1,MGI:MGI:1926950;Name=XP_006526557.1;gbkey=CDS;gene=Zfp236;product=zinc finger protein 236 isoform X3;protein_id=XP_006526557.1;extra_copy_number=0
CM058258.1	Liftoff	CDS	81969912	81970055	.	-	.	ID=cds-XP_006526557.1;Parent=rna-XM_006526494.5;Dbxref=GeneID:329002,GenBank:XP_006526557.1,MGI:MGI:1926950;Name=XP_006526557.1;gbkey=CDS;gene=Zfp236;product=zinc finger protein 236 isoform X3;protein_id=XP_006526557.1;extra_copy_number=0
CM058258.1	Liftoff	CDS	81973646	81973818	.	-	.	ID=cds-XP_006526557.1;Parent=rna-XM_006526494.5;Dbxref=GeneID:329002,GenBank:XP_006526557.1,MGI:MGI:1926950;Name=XP_006526557.1;gbkey=CDS;gene=Zfp236;product=zinc finger protein 236 isoform X3;protein_id=XP_006526557.1;extra_copy_number=0
CM058258.1	Liftoff	CDS	81976760	81976884	.	-	.	ID=cds-XP_006526557.1;Parent=rna-XM_006526494.5;Dbxref=GeneID:329002,GenBank:XP_006526557.1,MGI:MGI:1926950;Name=XP_006526557.1;gbkey=CDS;gene=Zfp236;product=zinc finger protein 236 isoform X3;protein_id=XP_006526557.1;extra_copy_number=0
CM058258.1	Liftoff	CDS	81979381	81979559	.	-	.	ID=cds-XP_006526557.1;Parent=rna-XM_006526494.5;Dbxref=GeneID:329002,GenBank:XP_006526557.1,MGI:MGI:1926950;Name=XP_006526557.1;gbkey=CDS;gene=Zfp236;product=zinc finger protein 236 isoform X3;protein_id=XP_006526557.1;extra_copy_number=0
CM058258.1	Liftoff	CDS	81985666	81985830	.	-	.	ID=cds-XP_006526557.1;Parent=rna-XM_006526494.5;Dbxref=GeneID:329002,GenBank:XP_006526557.1,MGI:MGI:1926950;Name=XP_006526557.1;gbkey=CDS;gene=Zfp236;product=zinc finger protein 236 isoform X3;protein_id=XP_006526557.1;extra_copy_number=0
CM058258.1	Liftoff	CDS	81987219	81987361	.	-	.	ID=cds-XP_006526557.1;Parent=rna-XM_006526494.5;Dbxref=GeneID:329002,GenBank:XP_006526557.1,MGI:MGI:1926950;Name=XP_006526557.1;gbkey=CDS;gene=Zfp236;product=zinc finger protein 236 isoform X3;protein_id=XP_006526557.1;extra_copy_number=0
CM058258.1	Liftoff	CDS	81997717	81997771	.	-	.	ID=cds-XP_006526557.1;Parent=rna-XM_006526494.5;Dbxref=GeneID:329002,GenBank:XP_006526557.1,MGI:MGI:1926950;Name=XP_006526557.1;gbkey=CDS;gene=Zfp236;product=zinc finger protein 236 isoform X3;protein_id=XP_006526557.1;extra_copy_number=0
CM058258.1	Liftoff	mRNA	81898159	81991119	.	-	.	ID=rna-XM_011247083.3;Parent=gene-Zfp236;Dbxref=GeneID:329002,GenBank:XM_011247083.3,MGI:MGI:1926950;Name=XM_011247083.3;gbkey=mRNA;gene=Zfp236;model_evidence=Supporting evidence includes similarity to: 6 mRNAs%2C 27 ESTs%2C 3 Proteins%2C 614 long SRA reads%2C and 100%25 coverage of the annotated genomic feature by RNAseq alignments%2C including 32 samples with support for all annotated introns;product=zinc finger protein 236%2C transcript variant X2;transcript_id=XM_011247083.3;matches_ref_protein=True;valid_ORF=True;extra_copy_number=0
CM058258.1	Liftoff	exon	81898159	81902320	.	-	.	ID=exon-XM_011247083.3-32;Parent=rna-XM_011247083.3;Dbxref=GeneID:329002,GenBank:XM_011247083.3,MGI:MGI:1926950;gbkey=mRNA;gene=Zfp236;product=zinc finger protein 236%2C transcript variant X2;transcript_id=XM_011247083.3;extra_copy_number=0
CM058258.1	Liftoff	exon	81903513	81903689	.	-	.	ID=exon-XM_011247083.3-31;Parent=rna-XM_011247083.3;Dbxref=GeneID:329002,GenBank:XM_011247083.3,MGI:MGI:1926950;gbkey=mRNA;gene=Zfp236;product=zinc finger protein 236%2C transcript variant X2;transcript_id=XM_011247083.3;extra_copy_number=0
CM058258.1	Liftoff	exon	81905826	81905955	.	-	.	ID=exon-XM_011247083.3-30;Parent=rna-XM_011247083.3;Dbxref=GeneID:329002,GenBank:XM_011247083.3,MGI:MGI:1926950;gbkey=mRNA;gene=Zfp236;product=zinc finger protein 236%2C transcript variant X2;transcript_id=XM_011247083.3;extra_copy_number=0
CM058258.1	Liftoff	exon	81908755	81908952	.	-	.	ID=exon-XM_011247083.3-29;Parent=rna-XM_011247083.3;Dbxref=GeneID:329002,GenBank:XM_011247083.3,MGI:MGI:1926950;gbkey=mRNA;gene=Zfp236;product=zinc finger protein 236%2C transcript variant X2;transcript_id=XM_011247083.3;extra_copy_number=0
CM058258.1	Liftoff	exon	81912314	81912445	.	-	.	ID=exon-XM_011247083.3-28;Parent=rna-XM_011247083.3;Dbxref=GeneID:329002,GenBank:XM_011247083.3,MGI:MGI:1926950;gbkey=mRNA;gene=Zfp236;product=zinc finger protein 236%2C transcript variant X2;transcript_id=XM_011247083.3;extra_copy_number=0
CM058258.1	Liftoff	exon	81913854	81914041	.	-	.	ID=exon-XM_011247083.3-27;Parent=rna-XM_011247083.3;Dbxref=GeneID:329002,GenBank:XM_011247083.3,MGI:MGI:1926950;gbkey=mRNA;gene=Zfp236;product=zinc finger protein 236%2C transcript variant X2;transcript_id=XM_011247083.3;extra_copy_number=0
CM058258.1	Liftoff	exon	81922276	81922455	.	-	.	ID=exon-XM_011247083.3-26;Parent=rna-XM_011247083.3;Dbxref=GeneID:329002,GenBank:XM_011247083.3,MGI:MGI:1926950;gbkey=mRNA;gene=Zfp236;product=zinc finger protein 236%2C transcript variant X2;transcript_id=XM_011247083.3;extra_copy_number=0
CM058258.1	Liftoff	exon	81923309	81923549	.	-	.	ID=exon-XM_011247083.3-25;Parent=rna-XM_011247083.3;Dbxref=GeneID:329002,GenBank:XM_011247083.3,MGI:MGI:1926950;gbkey=mRNA;gene=Zfp236;product=zinc finger protein 236%2C transcript variant X2;transcript_id=XM_011247083.3;extra_copy_number=0
CM058258.1	Liftoff	exon	81924884	81925029	.	-	.	ID=exon-XM_011247083.3-24;Parent=rna-XM_011247083.3;Dbxref=GeneID:329002,GenBank:XM_011247083.3,MGI:MGI:1926950;gbkey=mRNA;gene=Zfp236;product=zinc finger protein 236%2C transcript variant X2;transcript_id=XM_011247083.3;extra_copy_number=0
CM058258.1	Liftoff	exon	81925657	81926022	.	-	.	ID=exon-XM_011247083.3-23;Parent=rna-XM_011247083.3;Dbxref=GeneID:329002,GenBank:XM_011247083.3,MGI:MGI:1926950;gbkey=mRNA;gene=Zfp236;product=zinc finger protein 236%2C transcript variant X2;transcript_id=XM_011247083.3;extra_copy_number=0
CM058258.1	Liftoff	exon	81927526	81927629	.	-	.	ID=exon-XM_011247083.3-22;Parent=rna-XM_011247083.3;Dbxref=GeneID:329002,GenBank:XM_011247083.3,MGI:MGI:1926950;gbkey=mRNA;gene=Zfp236;product=zinc finger protein 236%2C transcript variant X2;transcript_id=XM_011247083.3;extra_copy_number=0
CM058258.1	Liftoff	exon	81928770	81929052	.	-	.	ID=exon-XM_011247083.3-21;Parent=rna-XM_011247083.3;Dbxref=GeneID:329002,GenBank:XM_011247083.3,MGI:MGI:1926950;gbkey=mRNA;gene=Zfp236;product=zinc finger protein 236%2C transcript variant X2;transcript_id=XM_011247083.3;extra_copy_number=0
CM058258.1	Liftoff	exon	81932720	81932932	.	-	.	ID=exon-XM_011247083.3-20;Parent=rna-XM_011247083.3;Dbxref=GeneID:329002,GenBank:XM_011247083.3,MGI:MGI:1926950;gbkey=mRNA;gene=Zfp236;product=zinc finger protein 236%2C transcript variant X2;transcript_id=XM_011247083.3;extra_copy_number=0
CM058258.1	Liftoff	exon	81934537	81934688	.	-	.	ID=exon-XM_011247083.3-19;Parent=rna-XM_011247083.3;Dbxref=GeneID:329002,GenBank:XM_011247083.3,MGI:MGI:1926950;gbkey=mRNA;gene=Zfp236;product=zinc finger protein 236%2C transcript variant X2;transcript_id=XM_011247083.3;extra_copy_number=0
CM058258.1	Liftoff	exon	81935153	81935256	.	-	.	ID=exon-XM_011247083.3-18;Parent=rna-XM_011247083.3;Dbxref=GeneID:329002,GenBank:XM_011247083.3,MGI:MGI:1926950;gbkey=mRNA;gene=Zfp236;product=zinc finger protein 236%2C transcript variant X2;transcript_id=XM_011247083.3;extra_copy_number=0
CM058258.1	Liftoff	exon	81938048	81938199	.	-	.	ID=exon-XM_011247083.3-17;Parent=rna-XM_011247083.3;Dbxref=GeneID:329002,GenBank:XM_011247083.3,MGI:MGI:1926950;gbkey=mRNA;gene=Zfp236;product=zinc finger protein 236%2C transcript variant X2;transcript_id=XM_011247083.3;extra_copy_number=0
CM058258.1	Liftoff	exon	81938757	81938858	.	-	.	ID=exon-XM_011247083.3-16;Parent=rna-XM_011247083.3;Dbxref=GeneID:329002,GenBank:XM_011247083.3,MGI:MGI:1926950;gbkey=mRNA;gene=Zfp236;product=zinc finger protein 236%2C transcript variant X2;transcript_id=XM_011247083.3;extra_copy_number=0
CM058258.1	Liftoff	exon	81941807	81942063	.	-	.	ID=exon-XM_011247083.3-15;Parent=rna-XM_011247083.3;Dbxref=GeneID:329002,GenBank:XM_011247083.3,MGI:MGI:1926950;gbkey=mRNA;gene=Zfp236;product=zinc finger protein 236%2C transcript variant X2;transcript_id=XM_011247083.3;extra_copy_number=0
CM058258.1	Liftoff	exon	81944394	81944654	.	-	.	ID=exon-XM_011247083.3-14;Parent=rna-XM_011247083.3;Dbxref=GeneID:329002,GenBank:XM_011247083.3,MGI:MGI:1926950;gbkey=mRNA;gene=Zfp236;product=zinc finger protein 236%2C transcript variant X2;transcript_id=XM_011247083.3;extra_copy_number=0
CM058258.1	Liftoff	exon	81945174	81945315	.	-	.	ID=exon-XM_011247083.3-13;Parent=rna-XM_011247083.3;Dbxref=GeneID:329002,GenBank:XM_011247083.3,MGI:MGI:1926950;gbkey=mRNA;gene=Zfp236;product=zinc finger protein 236%2C transcript variant X2;transcript_id=XM_011247083.3;extra_copy_number=0
CM058258.1	Liftoff	exon	81949131	81949334	.	-	.	ID=exon-XM_011247083.3-12;Parent=rna-XM_011247083.3;Dbxref=GeneID:329002,GenBank:XM_011247083.3,MGI:MGI:1926950;gbkey=mRNA;gene=Zfp236;product=zinc finger protein 236%2C transcript variant X2;transcript_id=XM_011247083.3;extra_copy_number=0
CM058258.1	Liftoff	exon	81951043	81951315	.	-	.	ID=exon-XM_011247083.3-11;Parent=rna-XM_011247083.3;Dbxref=GeneID:329002,GenBank:XM_011247083.3,MGI:MGI:1926950;gbkey=mRNA;gene=Zfp236;product=zinc finger protein 236%2C transcript variant X2;transcript_id=XM_011247083.3;extra_copy_number=0
CM058258.1	Liftoff	exon	81962023	81962251	.	-	.	ID=exon-XM_011247083.3-10;Parent=rna-XM_011247083.3;Dbxref=GeneID:329002,GenBank:XM_011247083.3,MGI:MGI:1926950;gbkey=mRNA;gene=Zfp236;product=zinc finger protein 236%2C transcript variant X2;transcript_id=XM_011247083.3;extra_copy_number=0
CM058258.1	Liftoff	exon	81963077	81963280	.	-	.	ID=exon-XM_011247083.3-9;Parent=rna-XM_011247083.3;Dbxref=GeneID:329002,GenBank:XM_011247083.3,MGI:MGI:1926950;gbkey=mRNA;gene=Zfp236;product=zinc finger protein 236%2C transcript variant X2;transcript_id=XM_011247083.3;extra_copy_number=0
CM058258.1	Liftoff	exon	81969912	81970055	.	-	.	ID=exon-XM_011247083.3-8;Parent=rna-XM_011247083.3;Dbxref=GeneID:329002,GenBank:XM_011247083.3,MGI:MGI:1926950;gbkey=mRNA;gene=Zfp236;product=zinc finger protein 236%2C transcript variant X2;transcript_id=XM_011247083.3;extra_copy_number=0
CM058258.1	Liftoff	exon	81973646	81973818	.	-	.	ID=exon-XM_011247083.3-7;Parent=rna-XM_011247083.3;Dbxref=GeneID:329002,GenBank:XM_011247083.3,MGI:MGI:1926950;gbkey=mRNA;gene=Zfp236;product=zinc finger protein 236%2C transcript variant X2;transcript_id=XM_011247083.3;extra_copy_number=0
CM058258.1	Liftoff	exon	81976760	81976884	.	-	.	ID=exon-XM_011247083.3-6;Parent=rna-XM_011247083.3;Dbxref=GeneID:329002,GenBank:XM_011247083.3,MGI:MGI:1926950;gbkey=mRNA;gene=Zfp236;product=zinc finger protein 236%2C transcript variant X2;transcript_id=XM_011247083.3;extra_copy_number=0
CM058258.1	Liftoff	exon	81979381	81979559	.	-	.	ID=exon-XM_011247083.3-5;Parent=rna-XM_011247083.3;Dbxref=GeneID:329002,GenBank:XM_011247083.3,MGI:MGI:1926950;gbkey=mRNA;gene=Zfp236;product=zinc finger protein 236%2C transcript variant X2;transcript_id=XM_011247083.3;extra_copy_number=0
CM058258.1	Liftoff	exon	81985666	81985830	.	-	.	ID=exon-XM_011247083.3-4;Parent=rna-XM_011247083.3;Dbxref=GeneID:329002,GenBank:XM_011247083.3,MGI:MGI:1926950;gbkey=mRNA;gene=Zfp236;product=zinc finger protein 236%2C transcript variant X2;transcript_id=XM_011247083.3;extra_copy_number=0
CM058258.1	Liftoff	exon	81987219	81987361	.	-	.	ID=exon-XM_011247083.3-3;Parent=rna-XM_011247083.3;Dbxref=GeneID:329002,GenBank:XM_011247083.3,MGI:MGI:1926950;gbkey=mRNA;gene=Zfp236;product=zinc finger protein 236%2C transcript variant X2;transcript_id=XM_011247083.3;extra_copy_number=0
CM058258.1	Liftoff	exon	81988638	81988690	.	-	.	ID=exon-XM_011247083.3-2;Parent=rna-XM_011247083.3;Dbxref=GeneID:329002,GenBank:XM_011247083.3,MGI:MGI:1926950;gbkey=mRNA;gene=Zfp236;product=zinc finger protein 236%2C transcript variant X2;transcript_id=XM_011247083.3;extra_copy_number=0
CM058258.1	Liftoff	exon	81990311	81991119	.	-	.	ID=exon-XM_011247083.3-1;Parent=rna-XM_011247083.3;Dbxref=GeneID:329002,GenBank:XM_011247083.3,MGI:MGI:1926950;gbkey=mRNA;gene=Zfp236;product=zinc finger protein 236%2C transcript variant X2;transcript_id=XM_011247083.3;extra_copy_number=0
CM058258.1	Liftoff	CDS	81902199	81902320	.	-	.	ID=cds-XP_011245385.1;Parent=rna-XM_011247083.3;Dbxref=GeneID:329002,GenBank:XP_011245385.1,MGI:MGI:1926950;Name=XP_011245385.1;gbkey=CDS;gene=Zfp236;product=zinc finger protein 236 isoform X1;protein_id=XP_011245385.1;extra_copy_number=0
CM058258.1	Liftoff	CDS	81903513	81903689	.	-	.	ID=cds-XP_011245385.1;Parent=rna-XM_011247083.3;Dbxref=GeneID:329002,GenBank:XP_011245385.1,MGI:MGI:1926950;Name=XP_011245385.1;gbkey=CDS;gene=Zfp236;product=zinc finger protein 236 isoform X1;protein_id=XP_011245385.1;extra_copy_number=0
CM058258.1	Liftoff	CDS	81905826	81905955	.	-	.	ID=cds-XP_011245385.1;Parent=rna-XM_011247083.3;Dbxref=GeneID:329002,GenBank:XP_011245385.1,MGI:MGI:1926950;Name=XP_011245385.1;gbkey=CDS;gene=Zfp236;product=zinc finger protein 236 isoform X1;protein_id=XP_011245385.1;extra_copy_number=0
CM058258.1	Liftoff	CDS	81908755	81908952	.	-	.	ID=cds-XP_011245385.1;Parent=rna-XM_011247083.3;Dbxref=GeneID:329002,GenBank:XP_011245385.1,MGI:MGI:1926950;Name=XP_011245385.1;gbkey=CDS;gene=Zfp236;product=zinc finger protein 236 isoform X1;protein_id=XP_011245385.1;extra_copy_number=0
CM058258.1	Liftoff	CDS	81912314	81912445	.	-	.	ID=cds-XP_011245385.1;Parent=rna-XM_011247083.3;Dbxref=GeneID:329002,GenBank:XP_011245385.1,MGI:MGI:1926950;Name=XP_011245385.1;gbkey=CDS;gene=Zfp236;product=zinc finger protein 236 isoform X1;protein_id=XP_011245385.1;extra_copy_number=0
CM058258.1	Liftoff	CDS	81913854	81914041	.	-	.	ID=cds-XP_011245385.1;Parent=rna-XM_011247083.3;Dbxref=GeneID:329002,GenBank:XP_011245385.1,MGI:MGI:1926950;Name=XP_011245385.1;gbkey=CDS;gene=Zfp236;product=zinc finger protein 236 isoform X1;protein_id=XP_011245385.1;extra_copy_number=0
CM058258.1	Liftoff	CDS	81922276	81922455	.	-	.	ID=cds-XP_011245385.1;Parent=rna-XM_011247083.3;Dbxref=GeneID:329002,GenBank:XP_011245385.1,MGI:MGI:1926950;Name=XP_011245385.1;gbkey=CDS;gene=Zfp236;product=zinc finger protein 236 isoform X1;protein_id=XP_011245385.1;extra_copy_number=0
CM058258.1	Liftoff	CDS	81923309	81923549	.	-	.	ID=cds-XP_011245385.1;Parent=rna-XM_011247083.3;Dbxref=GeneID:329002,GenBank:XP_011245385.1,MGI:MGI:1926950;Name=XP_011245385.1;gbkey=CDS;gene=Zfp236;product=zinc finger protein 236 isoform X1;protein_id=XP_011245385.1;extra_copy_number=0
CM058258.1	Liftoff	CDS	81924884	81925029	.	-	.	ID=cds-XP_011245385.1;Parent=rna-XM_011247083.3;Dbxref=GeneID:329002,GenBank:XP_011245385.1,MGI:MGI:1926950;Name=XP_011245385.1;gbkey=CDS;gene=Zfp236;product=zinc finger protein 236 isoform X1;protein_id=XP_011245385.1;extra_copy_number=0
CM058258.1	Liftoff	CDS	81925657	81926022	.	-	.	ID=cds-XP_011245385.1;Parent=rna-XM_011247083.3;Dbxref=GeneID:329002,GenBank:XP_011245385.1,MGI:MGI:1926950;Name=XP_011245385.1;gbkey=CDS;gene=Zfp236;product=zinc finger protein 236 isoform X1;protein_id=XP_011245385.1;extra_copy_number=0
CM058258.1	Liftoff	CDS	81927526	81927629	.	-	.	ID=cds-XP_011245385.1;Parent=rna-XM_011247083.3;Dbxref=GeneID:329002,GenBank:XP_011245385.1,MGI:MGI:1926950;Name=XP_011245385.1;gbkey=CDS;gene=Zfp236;product=zinc finger protein 236 isoform X1;protein_id=XP_011245385.1;extra_copy_number=0
CM058258.1	Liftoff	CDS	81928770	81929052	.	-	.	ID=cds-XP_011245385.1;Parent=rna-XM_011247083.3;Dbxref=GeneID:329002,GenBank:XP_011245385.1,MGI:MGI:1926950;Name=XP_011245385.1;gbkey=CDS;gene=Zfp236;product=zinc finger protein 236 isoform X1;protein_id=XP_011245385.1;extra_copy_number=0
CM058258.1	Liftoff	CDS	81932720	81932932	.	-	.	ID=cds-XP_011245385.1;Parent=rna-XM_011247083.3;Dbxref=GeneID:329002,GenBank:XP_011245385.1,MGI:MGI:1926950;Name=XP_011245385.1;gbkey=CDS;gene=Zfp236;product=zinc finger protein 236 isoform X1;protein_id=XP_011245385.1;extra_copy_number=0
CM058258.1	Liftoff	CDS	81934537	81934688	.	-	.	ID=cds-XP_011245385.1;Parent=rna-XM_011247083.3;Dbxref=GeneID:329002,GenBank:XP_011245385.1,MGI:MGI:1926950;Name=XP_011245385.1;gbkey=CDS;gene=Zfp236;product=zinc finger protein 236 isoform X1;protein_id=XP_011245385.1;extra_copy_number=0
CM058258.1	Liftoff	CDS	81935153	81935256	.	-	.	ID=cds-XP_011245385.1;Parent=rna-XM_011247083.3;Dbxref=GeneID:329002,GenBank:XP_011245385.1,MGI:MGI:1926950;Name=XP_011245385.1;gbkey=CDS;gene=Zfp236;product=zinc finger protein 236 isoform X1;protein_id=XP_011245385.1;extra_copy_number=0
CM058258.1	Liftoff	CDS	81938048	81938199	.	-	.	ID=cds-XP_011245385.1;Parent=rna-XM_011247083.3;Dbxref=GeneID:329002,GenBank:XP_011245385.1,MGI:MGI:1926950;Name=XP_011245385.1;gbkey=CDS;gene=Zfp236;product=zinc finger protein 236 isoform X1;protein_id=XP_011245385.1;extra_copy_number=0
CM058258.1	Liftoff	CDS	81938757	81938858	.	-	.	ID=cds-XP_011245385.1;Parent=rna-XM_011247083.3;Dbxref=GeneID:329002,GenBank:XP_011245385.1,MGI:MGI:1926950;Name=XP_011245385.1;gbkey=CDS;gene=Zfp236;product=zinc finger protein 236 isoform X1;protein_id=XP_011245385.1;extra_copy_number=0
CM058258.1	Liftoff	CDS	81941807	81942063	.	-	.	ID=cds-XP_011245385.1;Parent=rna-XM_011247083.3;Dbxref=GeneID:329002,GenBank:XP_011245385.1,MGI:MGI:1926950;Name=XP_011245385.1;gbkey=CDS;gene=Zfp236;product=zinc finger protein 236 isoform X1;protein_id=XP_011245385.1;extra_copy_number=0
CM058258.1	Liftoff	CDS	81944394	81944654	.	-	.	ID=cds-XP_011245385.1;Parent=rna-XM_011247083.3;Dbxref=GeneID:329002,GenBank:XP_011245385.1,MGI:MGI:1926950;Name=XP_011245385.1;gbkey=CDS;gene=Zfp236;product=zinc finger protein 236 isoform X1;protein_id=XP_011245385.1;extra_copy_number=0
CM058258.1	Liftoff	CDS	81945174	81945315	.	-	.	ID=cds-XP_011245385.1;Parent=rna-XM_011247083.3;Dbxref=GeneID:329002,GenBank:XP_011245385.1,MGI:MGI:1926950;Name=XP_011245385.1;gbkey=CDS;gene=Zfp236;product=zinc finger protein 236 isoform X1;protein_id=XP_011245385.1;extra_copy_number=0
CM058258.1	Liftoff	CDS	81949131	81949334	.	-	.	ID=cds-XP_011245385.1;Parent=rna-XM_011247083.3;Dbxref=GeneID:329002,GenBank:XP_011245385.1,MGI:MGI:1926950;Name=XP_011245385.1;gbkey=CDS;gene=Zfp236;product=zinc finger protein 236 isoform X1;protein_id=XP_011245385.1;extra_copy_number=0
CM058258.1	Liftoff	CDS	81951043	81951315	.	-	.	ID=cds-XP_011245385.1;Parent=rna-XM_011247083.3;Dbxref=GeneID:329002,GenBank:XP_011245385.1,MGI:MGI:1926950;Name=XP_011245385.1;gbkey=CDS;gene=Zfp236;product=zinc finger protein 236 isoform X1;protein_id=XP_011245385.1;extra_copy_number=0
CM058258.1	Liftoff	CDS	81962023	81962251	.	-	.	ID=cds-XP_011245385.1;Parent=rna-XM_011247083.3;Dbxref=GeneID:329002,GenBank:XP_011245385.1,MGI:MGI:1926950;Name=XP_011245385.1;gbkey=CDS;gene=Zfp236;product=zinc finger protein 236 isoform X1;protein_id=XP_011245385.1;extra_copy_number=0
CM058258.1	Liftoff	CDS	81963077	81963280	.	-	.	ID=cds-XP_011245385.1;Parent=rna-XM_011247083.3;Dbxref=GeneID:329002,GenBank:XP_011245385.1,MGI:MGI:1926950;Name=XP_011245385.1;gbkey=CDS;gene=Zfp236;product=zinc finger protein 236 isoform X1;protein_id=XP_011245385.1;extra_copy_number=0
CM058258.1	Liftoff	CDS	81969912	81970055	.	-	.	ID=cds-XP_011245385.1;Parent=rna-XM_011247083.3;Dbxref=GeneID:329002,GenBank:XP_011245385.1,MGI:MGI:1926950;Name=XP_011245385.1;gbkey=CDS;gene=Zfp236;product=zinc finger protein 236 isoform X1;protein_id=XP_011245385.1;extra_copy_number=0
CM058258.1	Liftoff	CDS	81973646	81973818	.	-	.	ID=cds-XP_011245385.1;Parent=rna-XM_011247083.3;Dbxref=GeneID:329002,GenBank:XP_011245385.1,MGI:MGI:1926950;Name=XP_011245385.1;gbkey=CDS;gene=Zfp236;product=zinc finger protein 236 isoform X1;protein_id=XP_011245385.1;extra_copy_number=0
CM058258.1	Liftoff	CDS	81976760	81976884	.	-	.	ID=cds-XP_011245385.1;Parent=rna-XM_011247083.3;Dbxref=GeneID:329002,GenBank:XP_011245385.1,MGI:MGI:1926950;Name=XP_011245385.1;gbkey=CDS;gene=Zfp236;product=zinc finger protein 236 isoform X1;protein_id=XP_011245385.1;extra_copy_number=0
CM058258.1	Liftoff	CDS	81979381	81979559	.	-	.	ID=cds-XP_011245385.1;Parent=rna-XM_011247083.3;Dbxref=GeneID:329002,GenBank:XP_011245385.1,MGI:MGI:1926950;Name=XP_011245385.1;gbkey=CDS;gene=Zfp236;product=zinc finger protein 236 isoform X1;protein_id=XP_011245385.1;extra_copy_number=0
CM058258.1	Liftoff	CDS	81985666	81985830	.	-	.	ID=cds-XP_011245385.1;Parent=rna-XM_011247083.3;Dbxref=GeneID:329002,GenBank:XP_011245385.1,MGI:MGI:1926950;Name=XP_011245385.1;gbkey=CDS;gene=Zfp236;product=zinc finger protein 236 isoform X1;protein_id=XP_011245385.1;extra_copy_number=0
CM058258.1	Liftoff	CDS	81987219	81987361	.	-	.	ID=cds-XP_011245385.1;Parent=rna-XM_011247083.3;Dbxref=GeneID:329002,GenBank:XP_011245385.1,MGI:MGI:1926950;Name=XP_011245385.1;gbkey=CDS;gene=Zfp236;product=zinc finger protein 236 isoform X1;protein_id=XP_011245385.1;extra_copy_number=0
CM058258.1	Liftoff	CDS	81988638	81988671	.	-	.	ID=cds-XP_011245385.1;Parent=rna-XM_011247083.3;Dbxref=GeneID:329002,GenBank:XP_011245385.1,MGI:MGI:1926950;Name=XP_011245385.1;gbkey=CDS;gene=Zfp236;product=zinc finger protein 236 isoform X1;protein_id=XP_011245385.1;extra_copy_number=0
CM058258.1	Liftoff	mRNA	81898159	81994011	.	-	.	ID=rna-XM_011247084.4;Parent=gene-Zfp236;Dbxref=GeneID:329002,GenBank:XM_011247084.4,MGI:MGI:1926950;Name=XM_011247084.4;gbkey=mRNA;gene=Zfp236;model_evidence=Supporting evidence includes similarity to: 6 mRNAs%2C 27 ESTs%2C 3 Proteins%2C 617 long SRA reads%2C and 100%25 coverage of the annotated genomic feature by RNAseq alignments%2C including 25 samples with support for all annotated introns;product=zinc finger protein 236%2C transcript variant X1;transcript_id=XM_011247084.4;matches_ref_protein=True;valid_ORF=True;extra_copy_number=0
CM058258.1	Liftoff	exon	81898159	81902320	.	-	.	ID=exon-XM_011247084.4-33;Parent=rna-XM_011247084.4;Dbxref=GeneID:329002,GenBank:XM_011247084.4,MGI:MGI:1926950;gbkey=mRNA;gene=Zfp236;product=zinc finger protein 236%2C transcript variant X1;transcript_id=XM_011247084.4;extra_copy_number=0
CM058258.1	Liftoff	exon	81903513	81903689	.	-	.	ID=exon-XM_011247084.4-32;Parent=rna-XM_011247084.4;Dbxref=GeneID:329002,GenBank:XM_011247084.4,MGI:MGI:1926950;gbkey=mRNA;gene=Zfp236;product=zinc finger protein 236%2C transcript variant X1;transcript_id=XM_011247084.4;extra_copy_number=0
CM058258.1	Liftoff	exon	81905826	81905955	.	-	.	ID=exon-XM_011247084.4-31;Parent=rna-XM_011247084.4;Dbxref=GeneID:329002,GenBank:XM_011247084.4,MGI:MGI:1926950;gbkey=mRNA;gene=Zfp236;product=zinc finger protein 236%2C transcript variant X1;transcript_id=XM_011247084.4;extra_copy_number=0
CM058258.1	Liftoff	exon	81908755	81908952	.	-	.	ID=exon-XM_011247084.4-30;Parent=rna-XM_011247084.4;Dbxref=GeneID:329002,GenBank:XM_011247084.4,MGI:MGI:1926950;gbkey=mRNA;gene=Zfp236;product=zinc finger protein 236%2C transcript variant X1;transcript_id=XM_011247084.4;extra_copy_number=0
CM058258.1	Liftoff	exon	81912314	81912445	.	-	.	ID=exon-XM_011247084.4-29;Parent=rna-XM_011247084.4;Dbxref=GeneID:329002,GenBank:XM_011247084.4,MGI:MGI:1926950;gbkey=mRNA;gene=Zfp236;product=zinc finger protein 236%2C transcript variant X1;transcript_id=XM_011247084.4;extra_copy_number=0
CM058258.1	Liftoff	exon	81913854	81914041	.	-	.	ID=exon-XM_011247084.4-28;Parent=rna-XM_011247084.4;Dbxref=GeneID:329002,GenBank:XM_011247084.4,MGI:MGI:1926950;gbkey=mRNA;gene=Zfp236;product=zinc finger protein 236%2C transcript variant X1;transcript_id=XM_011247084.4;extra_copy_number=0
CM058258.1	Liftoff	exon	81922276	81922455	.	-	.	ID=exon-XM_011247084.4-27;Parent=rna-XM_011247084.4;Dbxref=GeneID:329002,GenBank:XM_011247084.4,MGI:MGI:1926950;gbkey=mRNA;gene=Zfp236;product=zinc finger protein 236%2C transcript variant X1;transcript_id=XM_011247084.4;extra_copy_number=0
CM058258.1	Liftoff	exon	81923309	81923549	.	-	.	ID=exon-XM_011247084.4-26;Parent=rna-XM_011247084.4;Dbxref=GeneID:329002,GenBank:XM_011247084.4,MGI:MGI:1926950;gbkey=mRNA;gene=Zfp236;product=zinc finger protein 236%2C transcript variant X1;transcript_id=XM_011247084.4;extra_copy_number=0
CM058258.1	Liftoff	exon	81924884	81925029	.	-	.	ID=exon-XM_011247084.4-25;Parent=rna-XM_011247084.4;Dbxref=GeneID:329002,GenBank:XM_011247084.4,MGI:MGI:1926950;gbkey=mRNA;gene=Zfp236;product=zinc finger protein 236%2C transcript variant X1;transcript_id=XM_011247084.4;extra_copy_number=0
CM058258.1	Liftoff	exon	81925657	81926022	.	-	.	ID=exon-XM_011247084.4-24;Parent=rna-XM_011247084.4;Dbxref=GeneID:329002,GenBank:XM_011247084.4,MGI:MGI:1926950;gbkey=mRNA;gene=Zfp236;product=zinc finger protein 236%2C transcript variant X1;transcript_id=XM_011247084.4;extra_copy_number=0
CM058258.1	Liftoff	exon	81927526	81927629	.	-	.	ID=exon-XM_011247084.4-23;Parent=rna-XM_011247084.4;Dbxref=GeneID:329002,GenBank:XM_011247084.4,MGI:MGI:1926950;gbkey=mRNA;gene=Zfp236;product=zinc finger protein 236%2C transcript variant X1;transcript_id=XM_011247084.4;extra_copy_number=0
CM058258.1	Liftoff	exon	81928770	81929052	.	-	.	ID=exon-XM_011247084.4-22;Parent=rna-XM_011247084.4;Dbxref=GeneID:329002,GenBank:XM_011247084.4,MGI:MGI:1926950;gbkey=mRNA;gene=Zfp236;product=zinc finger protein 236%2C transcript variant X1;transcript_id=XM_011247084.4;extra_copy_number=0
CM058258.1	Liftoff	exon	81932720	81932932	.	-	.	ID=exon-XM_011247084.4-21;Parent=rna-XM_011247084.4;Dbxref=GeneID:329002,GenBank:XM_011247084.4,MGI:MGI:1926950;gbkey=mRNA;gene=Zfp236;product=zinc finger protein 236%2C transcript variant X1;transcript_id=XM_011247084.4;extra_copy_number=0
CM058258.1	Liftoff	exon	81934537	81934688	.	-	.	ID=exon-XM_011247084.4-20;Parent=rna-XM_011247084.4;Dbxref=GeneID:329002,GenBank:XM_011247084.4,MGI:MGI:1926950;gbkey=mRNA;gene=Zfp236;product=zinc finger protein 236%2C transcript variant X1;transcript_id=XM_011247084.4;extra_copy_number=0
CM058258.1	Liftoff	exon	81935153	81935256	.	-	.	ID=exon-XM_011247084.4-19;Parent=rna-XM_011247084.4;Dbxref=GeneID:329002,GenBank:XM_011247084.4,MGI:MGI:1926950;gbkey=mRNA;gene=Zfp236;product=zinc finger protein 236%2C transcript variant X1;transcript_id=XM_011247084.4;extra_copy_number=0
CM058258.1	Liftoff	exon	81938048	81938199	.	-	.	ID=exon-XM_011247084.4-18;Parent=rna-XM_011247084.4;Dbxref=GeneID:329002,GenBank:XM_011247084.4,MGI:MGI:1926950;gbkey=mRNA;gene=Zfp236;product=zinc finger protein 236%2C transcript variant X1;transcript_id=XM_011247084.4;extra_copy_number=0
CM058258.1	Liftoff	exon	81938757	81938858	.	-	.	ID=exon-XM_011247084.4-17;Parent=rna-XM_011247084.4;Dbxref=GeneID:329002,GenBank:XM_011247084.4,MGI:MGI:1926950;gbkey=mRNA;gene=Zfp236;product=zinc finger protein 236%2C transcript variant X1;transcript_id=XM_011247084.4;extra_copy_number=0
CM058258.1	Liftoff	exon	81941807	81942063	.	-	.	ID=exon-XM_011247084.4-16;Parent=rna-XM_011247084.4;Dbxref=GeneID:329002,GenBank:XM_011247084.4,MGI:MGI:1926950;gbkey=mRNA;gene=Zfp236;product=zinc finger protein 236%2C transcript variant X1;transcript_id=XM_011247084.4;extra_copy_number=0
CM058258.1	Liftoff	exon	81944394	81944654	.	-	.	ID=exon-XM_011247084.4-15;Parent=rna-XM_011247084.4;Dbxref=GeneID:329002,GenBank:XM_011247084.4,MGI:MGI:1926950;gbkey=mRNA;gene=Zfp236;product=zinc finger protein 236%2C transcript variant X1;transcript_id=XM_011247084.4;extra_copy_number=0
CM058258.1	Liftoff	exon	81945174	81945315	.	-	.	ID=exon-XM_011247084.4-14;Parent=rna-XM_011247084.4;Dbxref=GeneID:329002,GenBank:XM_011247084.4,MGI:MGI:1926950;gbkey=mRNA;gene=Zfp236;product=zinc finger protein 236%2C transcript variant X1;transcript_id=XM_011247084.4;extra_copy_number=0
CM058258.1	Liftoff	exon	81949131	81949334	.	-	.	ID=exon-XM_011247084.4-13;Parent=rna-XM_011247084.4;Dbxref=GeneID:329002,GenBank:XM_011247084.4,MGI:MGI:1926950;gbkey=mRNA;gene=Zfp236;product=zinc finger protein 236%2C transcript variant X1;transcript_id=XM_011247084.4;extra_copy_number=0
CM058258.1	Liftoff	exon	81951043	81951315	.	-	.	ID=exon-XM_011247084.4-12;Parent=rna-XM_011247084.4;Dbxref=GeneID:329002,GenBank:XM_011247084.4,MGI:MGI:1926950;gbkey=mRNA;gene=Zfp236;product=zinc finger protein 236%2C transcript variant X1;transcript_id=XM_011247084.4;extra_copy_number=0
CM058258.1	Liftoff	exon	81962023	81962251	.	-	.	ID=exon-XM_011247084.4-11;Parent=rna-XM_011247084.4;Dbxref=GeneID:329002,GenBank:XM_011247084.4,MGI:MGI:1926950;gbkey=mRNA;gene=Zfp236;product=zinc finger protein 236%2C transcript variant X1;transcript_id=XM_011247084.4;extra_copy_number=0
CM058258.1	Liftoff	exon	81963077	81963280	.	-	.	ID=exon-XM_011247084.4-10;Parent=rna-XM_011247084.4;Dbxref=GeneID:329002,GenBank:XM_011247084.4,MGI:MGI:1926950;gbkey=mRNA;gene=Zfp236;product=zinc finger protein 236%2C transcript variant X1;transcript_id=XM_011247084.4;extra_copy_number=0
CM058258.1	Liftoff	exon	81969912	81970055	.	-	.	ID=exon-XM_011247084.4-9;Parent=rna-XM_011247084.4;Dbxref=GeneID:329002,GenBank:XM_011247084.4,MGI:MGI:1926950;gbkey=mRNA;gene=Zfp236;product=zinc finger protein 236%2C transcript variant X1;transcript_id=XM_011247084.4;extra_copy_number=0
CM058258.1	Liftoff	exon	81973646	81973818	.	-	.	ID=exon-XM_011247084.4-8;Parent=rna-XM_011247084.4;Dbxref=GeneID:329002,GenBank:XM_011247084.4,MGI:MGI:1926950;gbkey=mRNA;gene=Zfp236;product=zinc finger protein 236%2C transcript variant X1;transcript_id=XM_011247084.4;extra_copy_number=0
CM058258.1	Liftoff	exon	81976760	81976884	.	-	.	ID=exon-XM_011247084.4-7;Parent=rna-XM_011247084.4;Dbxref=GeneID:329002,GenBank:XM_011247084.4,MGI:MGI:1926950;gbkey=mRNA;gene=Zfp236;product=zinc finger protein 236%2C transcript variant X1;transcript_id=XM_011247084.4;extra_copy_number=0
CM058258.1	Liftoff	exon	81979381	81979559	.	-	.	ID=exon-XM_011247084.4-6;Parent=rna-XM_011247084.4;Dbxref=GeneID:329002,GenBank:XM_011247084.4,MGI:MGI:1926950;gbkey=mRNA;gene=Zfp236;product=zinc finger protein 236%2C transcript variant X1;transcript_id=XM_011247084.4;extra_copy_number=0
CM058258.1	Liftoff	exon	81985666	81985830	.	-	.	ID=exon-XM_011247084.4-5;Parent=rna-XM_011247084.4;Dbxref=GeneID:329002,GenBank:XM_011247084.4,MGI:MGI:1926950;gbkey=mRNA;gene=Zfp236;product=zinc finger protein 236%2C transcript variant X1;transcript_id=XM_011247084.4;extra_copy_number=0
CM058258.1	Liftoff	exon	81987219	81987361	.	-	.	ID=exon-XM_011247084.4-4;Parent=rna-XM_011247084.4;Dbxref=GeneID:329002,GenBank:XM_011247084.4,MGI:MGI:1926950;gbkey=mRNA;gene=Zfp236;product=zinc finger protein 236%2C transcript variant X1;transcript_id=XM_011247084.4;extra_copy_number=0
CM058258.1	Liftoff	exon	81988638	81988690	.	-	.	ID=exon-XM_011247084.4-3;Parent=rna-XM_011247084.4;Dbxref=GeneID:329002,GenBank:XM_011247084.4,MGI:MGI:1926950;gbkey=mRNA;gene=Zfp236;product=zinc finger protein 236%2C transcript variant X1;transcript_id=XM_011247084.4;extra_copy_number=0
CM058258.1	Liftoff	exon	81990311	81990413	.	-	.	ID=exon-XM_011247084.4-2;Parent=rna-XM_011247084.4;Dbxref=GeneID:329002,GenBank:XM_011247084.4,MGI:MGI:1926950;gbkey=mRNA;gene=Zfp236;product=zinc finger protein 236%2C transcript variant X1;transcript_id=XM_011247084.4;extra_copy_number=0
CM058258.1	Liftoff	exon	81993707	81994011	.	-	.	ID=exon-XM_011247084.4-1;Parent=rna-XM_011247084.4;Dbxref=GeneID:329002,GenBank:XM_011247084.4,MGI:MGI:1926950;gbkey=mRNA;gene=Zfp236;product=zinc finger protein 236%2C transcript variant X1;transcript_id=XM_011247084.4;extra_copy_number=0
CM058258.1	Liftoff	CDS	81902199	81902320	.	-	.	ID=cds-XP_011245386.1;Parent=rna-XM_011247084.4;Dbxref=GeneID:329002,GenBank:XP_011245386.1,MGI:MGI:1926950;Name=XP_011245386.1;gbkey=CDS;gene=Zfp236;product=zinc finger protein 236 isoform X1;protein_id=XP_011245386.1;extra_copy_number=0
CM058258.1	Liftoff	CDS	81903513	81903689	.	-	.	ID=cds-XP_011245386.1;Parent=rna-XM_011247084.4;Dbxref=GeneID:329002,GenBank:XP_011245386.1,MGI:MGI:1926950;Name=XP_011245386.1;gbkey=CDS;gene=Zfp236;product=zinc finger protein 236 isoform X1;protein_id=XP_011245386.1;extra_copy_number=0
CM058258.1	Liftoff	CDS	81905826	81905955	.	-	.	ID=cds-XP_011245386.1;Parent=rna-XM_011247084.4;Dbxref=GeneID:329002,GenBank:XP_011245386.1,MGI:MGI:1926950;Name=XP_011245386.1;gbkey=CDS;gene=Zfp236;product=zinc finger protein 236 isoform X1;protein_id=XP_011245386.1;extra_copy_number=0
CM058258.1	Liftoff	CDS	81908755	81908952	.	-	.	ID=cds-XP_011245386.1;Parent=rna-XM_011247084.4;Dbxref=GeneID:329002,GenBank:XP_011245386.1,MGI:MGI:1926950;Name=XP_011245386.1;gbkey=CDS;gene=Zfp236;product=zinc finger protein 236 isoform X1;protein_id=XP_011245386.1;extra_copy_number=0
CM058258.1	Liftoff	CDS	81912314	81912445	.	-	.	ID=cds-XP_011245386.1;Parent=rna-XM_011247084.4;Dbxref=GeneID:329002,GenBank:XP_011245386.1,MGI:MGI:1926950;Name=XP_011245386.1;gbkey=CDS;gene=Zfp236;product=zinc finger protein 236 isoform X1;protein_id=XP_011245386.1;extra_copy_number=0
CM058258.1	Liftoff	CDS	81913854	81914041	.	-	.	ID=cds-XP_011245386.1;Parent=rna-XM_011247084.4;Dbxref=GeneID:329002,GenBank:XP_011245386.1,MGI:MGI:1926950;Name=XP_011245386.1;gbkey=CDS;gene=Zfp236;product=zinc finger protein 236 isoform X1;protein_id=XP_011245386.1;extra_copy_number=0
CM058258.1	Liftoff	CDS	81922276	81922455	.	-	.	ID=cds-XP_011245386.1;Parent=rna-XM_011247084.4;Dbxref=GeneID:329002,GenBank:XP_011245386.1,MGI:MGI:1926950;Name=XP_011245386.1;gbkey=CDS;gene=Zfp236;product=zinc finger protein 236 isoform X1;protein_id=XP_011245386.1;extra_copy_number=0
CM058258.1	Liftoff	CDS	81923309	81923549	.	-	.	ID=cds-XP_011245386.1;Parent=rna-XM_011247084.4;Dbxref=GeneID:329002,GenBank:XP_011245386.1,MGI:MGI:1926950;Name=XP_011245386.1;gbkey=CDS;gene=Zfp236;product=zinc finger protein 236 isoform X1;protein_id=XP_011245386.1;extra_copy_number=0
CM058258.1	Liftoff	CDS	81924884	81925029	.	-	.	ID=cds-XP_011245386.1;Parent=rna-XM_011247084.4;Dbxref=GeneID:329002,GenBank:XP_011245386.1,MGI:MGI:1926950;Name=XP_011245386.1;gbkey=CDS;gene=Zfp236;product=zinc finger protein 236 isoform X1;protein_id=XP_011245386.1;extra_copy_number=0
CM058258.1	Liftoff	CDS	81925657	81926022	.	-	.	ID=cds-XP_011245386.1;Parent=rna-XM_011247084.4;Dbxref=GeneID:329002,GenBank:XP_011245386.1,MGI:MGI:1926950;Name=XP_011245386.1;gbkey=CDS;gene=Zfp236;product=zinc finger protein 236 isoform X1;protein_id=XP_011245386.1;extra_copy_number=0
CM058258.1	Liftoff	CDS	81927526	81927629	.	-	.	ID=cds-XP_011245386.1;Parent=rna-XM_011247084.4;Dbxref=GeneID:329002,GenBank:XP_011245386.1,MGI:MGI:1926950;Name=XP_011245386.1;gbkey=CDS;gene=Zfp236;product=zinc finger protein 236 isoform X1;protein_id=XP_011245386.1;extra_copy_number=0
CM058258.1	Liftoff	CDS	81928770	81929052	.	-	.	ID=cds-XP_011245386.1;Parent=rna-XM_011247084.4;Dbxref=GeneID:329002,GenBank:XP_011245386.1,MGI:MGI:1926950;Name=XP_011245386.1;gbkey=CDS;gene=Zfp236;product=zinc finger protein 236 isoform X1;protein_id=XP_011245386.1;extra_copy_number=0
CM058258.1	Liftoff	CDS	81932720	81932932	.	-	.	ID=cds-XP_011245386.1;Parent=rna-XM_011247084.4;Dbxref=GeneID:329002,GenBank:XP_011245386.1,MGI:MGI:1926950;Name=XP_011245386.1;gbkey=CDS;gene=Zfp236;product=zinc finger protein 236 isoform X1;protein_id=XP_011245386.1;extra_copy_number=0
CM058258.1	Liftoff	CDS	81934537	81934688	.	-	.	ID=cds-XP_011245386.1;Parent=rna-XM_011247084.4;Dbxref=GeneID:329002,GenBank:XP_011245386.1,MGI:MGI:1926950;Name=XP_011245386.1;gbkey=CDS;gene=Zfp236;product=zinc finger protein 236 isoform X1;protein_id=XP_011245386.1;extra_copy_number=0
CM058258.1	Liftoff	CDS	81935153	81935256	.	-	.	ID=cds-XP_011245386.1;Parent=rna-XM_011247084.4;Dbxref=GeneID:329002,GenBank:XP_011245386.1,MGI:MGI:1926950;Name=XP_011245386.1;gbkey=CDS;gene=Zfp236;product=zinc finger protein 236 isoform X1;protein_id=XP_011245386.1;extra_copy_number=0
CM058258.1	Liftoff	CDS	81938048	81938199	.	-	.	ID=cds-XP_011245386.1;Parent=rna-XM_011247084.4;Dbxref=GeneID:329002,GenBank:XP_011245386.1,MGI:MGI:1926950;Name=XP_011245386.1;gbkey=CDS;gene=Zfp236;product=zinc finger protein 236 isoform X1;protein_id=XP_011245386.1;extra_copy_number=0
CM058258.1	Liftoff	CDS	81938757	81938858	.	-	.	ID=cds-XP_011245386.1;Parent=rna-XM_011247084.4;Dbxref=GeneID:329002,GenBank:XP_011245386.1,MGI:MGI:1926950;Name=XP_011245386.1;gbkey=CDS;gene=Zfp236;product=zinc finger protein 236 isoform X1;protein_id=XP_011245386.1;extra_copy_number=0
CM058258.1	Liftoff	CDS	81941807	81942063	.	-	.	ID=cds-XP_011245386.1;Parent=rna-XM_011247084.4;Dbxref=GeneID:329002,GenBank:XP_011245386.1,MGI:MGI:1926950;Name=XP_011245386.1;gbkey=CDS;gene=Zfp236;product=zinc finger protein 236 isoform X1;protein_id=XP_011245386.1;extra_copy_number=0
CM058258.1	Liftoff	CDS	81944394	81944654	.	-	.	ID=cds-XP_011245386.1;Parent=rna-XM_011247084.4;Dbxref=GeneID:329002,GenBank:XP_011245386.1,MGI:MGI:1926950;Name=XP_011245386.1;gbkey=CDS;gene=Zfp236;product=zinc finger protein 236 isoform X1;protein_id=XP_011245386.1;extra_copy_number=0
CM058258.1	Liftoff	CDS	81945174	81945315	.	-	.	ID=cds-XP_011245386.1;Parent=rna-XM_011247084.4;Dbxref=GeneID:329002,GenBank:XP_011245386.1,MGI:MGI:1926950;Name=XP_011245386.1;gbkey=CDS;gene=Zfp236;product=zinc finger protein 236 isoform X1;protein_id=XP_011245386.1;extra_copy_number=0
CM058258.1	Liftoff	CDS	81949131	81949334	.	-	.	ID=cds-XP_011245386.1;Parent=rna-XM_011247084.4;Dbxref=GeneID:329002,GenBank:XP_011245386.1,MGI:MGI:1926950;Name=XP_011245386.1;gbkey=CDS;gene=Zfp236;product=zinc finger protein 236 isoform X1;protein_id=XP_011245386.1;extra_copy_number=0
CM058258.1	Liftoff	CDS	81951043	81951315	.	-	.	ID=cds-XP_011245386.1;Parent=rna-XM_011247084.4;Dbxref=GeneID:329002,GenBank:XP_011245386.1,MGI:MGI:1926950;Name=XP_011245386.1;gbkey=CDS;gene=Zfp236;product=zinc finger protein 236 isoform X1;protein_id=XP_011245386.1;extra_copy_number=0
CM058258.1	Liftoff	CDS	81962023	81962251	.	-	.	ID=cds-XP_011245386.1;Parent=rna-XM_011247084.4;Dbxref=GeneID:329002,GenBank:XP_011245386.1,MGI:MGI:1926950;Name=XP_011245386.1;gbkey=CDS;gene=Zfp236;product=zinc finger protein 236 isoform X1;protein_id=XP_011245386.1;extra_copy_number=0
CM058258.1	Liftoff	CDS	81963077	81963280	.	-	.	ID=cds-XP_011245386.1;Parent=rna-XM_011247084.4;Dbxref=GeneID:329002,GenBank:XP_011245386.1,MGI:MGI:1926950;Name=XP_011245386.1;gbkey=CDS;gene=Zfp236;product=zinc finger protein 236 isoform X1;protein_id=XP_011245386.1;extra_copy_number=0
CM058258.1	Liftoff	CDS	81969912	81970055	.	-	.	ID=cds-XP_011245386.1;Parent=rna-XM_011247084.4;Dbxref=GeneID:329002,GenBank:XP_011245386.1,MGI:MGI:1926950;Name=XP_011245386.1;gbkey=CDS;gene=Zfp236;product=zinc finger protein 236 isoform X1;protein_id=XP_011245386.1;extra_copy_number=0
CM058258.1	Liftoff	CDS	81973646	81973818	.	-	.	ID=cds-XP_011245386.1;Parent=rna-XM_011247084.4;Dbxref=GeneID:329002,GenBank:XP_011245386.1,MGI:MGI:1926950;Name=XP_011245386.1;gbkey=CDS;gene=Zfp236;product=zinc finger protein 236 isoform X1;protein_id=XP_011245386.1;extra_copy_number=0
CM058258.1	Liftoff	CDS	81976760	81976884	.	-	.	ID=cds-XP_011245386.1;Parent=rna-XM_011247084.4;Dbxref=GeneID:329002,GenBank:XP_011245386.1,MGI:MGI:1926950;Name=XP_011245386.1;gbkey=CDS;gene=Zfp236;product=zinc finger protein 236 isoform X1;protein_id=XP_011245386.1;extra_copy_number=0
CM058258.1	Liftoff	CDS	81979381	81979559	.	-	.	ID=cds-XP_011245386.1;Parent=rna-XM_011247084.4;Dbxref=GeneID:329002,GenBank:XP_011245386.1,MGI:MGI:1926950;Name=XP_011245386.1;gbkey=CDS;gene=Zfp236;product=zinc finger protein 236 isoform X1;protein_id=XP_011245386.1;extra_copy_number=0
CM058258.1	Liftoff	CDS	81985666	81985830	.	-	.	ID=cds-XP_011245386.1;Parent=rna-XM_011247084.4;Dbxref=GeneID:329002,GenBank:XP_011245386.1,MGI:MGI:1926950;Name=XP_011245386.1;gbkey=CDS;gene=Zfp236;product=zinc finger protein 236 isoform X1;protein_id=XP_011245386.1;extra_copy_number=0
CM058258.1	Liftoff	CDS	81987219	81987361	.	-	.	ID=cds-XP_011245386.1;Parent=rna-XM_011247084.4;Dbxref=GeneID:329002,GenBank:XP_011245386.1,MGI:MGI:1926950;Name=XP_011245386.1;gbkey=CDS;gene=Zfp236;product=zinc finger protein 236 isoform X1;protein_id=XP_011245386.1;extra_copy_number=0
CM058258.1	Liftoff	CDS	81988638	81988671	.	-	.	ID=cds-XP_011245386.1;Parent=rna-XM_011247084.4;Dbxref=GeneID:329002,GenBank:XP_011245386.1,MGI:MGI:1926950;Name=XP_011245386.1;gbkey=CDS;gene=Zfp236;product=zinc finger protein 236 isoform X1;protein_id=XP_011245386.1;extra_copy_number=0
CM058258.1	Liftoff	mRNA	81898159	81994011	.	-	.	ID=rna-XM_017317933.3;Parent=gene-Zfp236;Dbxref=GeneID:329002,GenBank:XM_017317933.3,MGI:MGI:1926950;Name=XM_017317933.3;gbkey=mRNA;gene=Zfp236;model_evidence=Supporting evidence includes similarity to: 6 mRNAs%2C 27 ESTs%2C 614 long SRA reads%2C and 100%25 coverage of the annotated genomic feature by RNAseq alignments%2C including 20 samples with support for all annotated introns;product=zinc finger protein 236%2C transcript variant X6;transcript_id=XM_017317933.3;matches_ref_protein=True;valid_ORF=True;extra_copy_number=0
CM058258.1	Liftoff	exon	81898159	81902320	.	-	.	ID=exon-XM_017317933.3-32;Parent=rna-XM_017317933.3;Dbxref=GeneID:329002,GenBank:XM_017317933.3,MGI:MGI:1926950;gbkey=mRNA;gene=Zfp236;product=zinc finger protein 236%2C transcript variant X6;transcript_id=XM_017317933.3;extra_copy_number=0
CM058258.1	Liftoff	exon	81903513	81903689	.	-	.	ID=exon-XM_017317933.3-31;Parent=rna-XM_017317933.3;Dbxref=GeneID:329002,GenBank:XM_017317933.3,MGI:MGI:1926950;gbkey=mRNA;gene=Zfp236;product=zinc finger protein 236%2C transcript variant X6;transcript_id=XM_017317933.3;extra_copy_number=0
CM058258.1	Liftoff	exon	81905826	81905955	.	-	.	ID=exon-XM_017317933.3-30;Parent=rna-XM_017317933.3;Dbxref=GeneID:329002,GenBank:XM_017317933.3,MGI:MGI:1926950;gbkey=mRNA;gene=Zfp236;product=zinc finger protein 236%2C transcript variant X6;transcript_id=XM_017317933.3;extra_copy_number=0
CM058258.1	Liftoff	exon	81908755	81908952	.	-	.	ID=exon-XM_017317933.3-29;Parent=rna-XM_017317933.3;Dbxref=GeneID:329002,GenBank:XM_017317933.3,MGI:MGI:1926950;gbkey=mRNA;gene=Zfp236;product=zinc finger protein 236%2C transcript variant X6;transcript_id=XM_017317933.3;extra_copy_number=0
CM058258.1	Liftoff	exon	81912314	81912445	.	-	.	ID=exon-XM_017317933.3-28;Parent=rna-XM_017317933.3;Dbxref=GeneID:329002,GenBank:XM_017317933.3,MGI:MGI:1926950;gbkey=mRNA;gene=Zfp236;product=zinc finger protein 236%2C transcript variant X6;transcript_id=XM_017317933.3;extra_copy_number=0
CM058258.1	Liftoff	exon	81913854	81914041	.	-	.	ID=exon-XM_017317933.3-27;Parent=rna-XM_017317933.3;Dbxref=GeneID:329002,GenBank:XM_017317933.3,MGI:MGI:1926950;gbkey=mRNA;gene=Zfp236;product=zinc finger protein 236%2C transcript variant X6;transcript_id=XM_017317933.3;extra_copy_number=0
CM058258.1	Liftoff	exon	81922276	81922455	.	-	.	ID=exon-XM_017317933.3-26;Parent=rna-XM_017317933.3;Dbxref=GeneID:329002,GenBank:XM_017317933.3,MGI:MGI:1926950;gbkey=mRNA;gene=Zfp236;product=zinc finger protein 236%2C transcript variant X6;transcript_id=XM_017317933.3;extra_copy_number=0
CM058258.1	Liftoff	exon	81923309	81923549	.	-	.	ID=exon-XM_017317933.3-25;Parent=rna-XM_017317933.3;Dbxref=GeneID:329002,GenBank:XM_017317933.3,MGI:MGI:1926950;gbkey=mRNA;gene=Zfp236;product=zinc finger protein 236%2C transcript variant X6;transcript_id=XM_017317933.3;extra_copy_number=0
CM058258.1	Liftoff	exon	81924884	81925029	.	-	.	ID=exon-XM_017317933.3-24;Parent=rna-XM_017317933.3;Dbxref=GeneID:329002,GenBank:XM_017317933.3,MGI:MGI:1926950;gbkey=mRNA;gene=Zfp236;product=zinc finger protein 236%2C transcript variant X6;transcript_id=XM_017317933.3;extra_copy_number=0
CM058258.1	Liftoff	exon	81925657	81926022	.	-	.	ID=exon-XM_017317933.3-23;Parent=rna-XM_017317933.3;Dbxref=GeneID:329002,GenBank:XM_017317933.3,MGI:MGI:1926950;gbkey=mRNA;gene=Zfp236;product=zinc finger protein 236%2C transcript variant X6;transcript_id=XM_017317933.3;extra_copy_number=0
CM058258.1	Liftoff	exon	81927526	81927629	.	-	.	ID=exon-XM_017317933.3-22;Parent=rna-XM_017317933.3;Dbxref=GeneID:329002,GenBank:XM_017317933.3,MGI:MGI:1926950;gbkey=mRNA;gene=Zfp236;product=zinc finger protein 236%2C transcript variant X6;transcript_id=XM_017317933.3;extra_copy_number=0
CM058258.1	Liftoff	exon	81928770	81929052	.	-	.	ID=exon-XM_017317933.3-21;Parent=rna-XM_017317933.3;Dbxref=GeneID:329002,GenBank:XM_017317933.3,MGI:MGI:1926950;gbkey=mRNA;gene=Zfp236;product=zinc finger protein 236%2C transcript variant X6;transcript_id=XM_017317933.3;extra_copy_number=0
CM058258.1	Liftoff	exon	81932720	81932932	.	-	.	ID=exon-XM_017317933.3-20;Parent=rna-XM_017317933.3;Dbxref=GeneID:329002,GenBank:XM_017317933.3,MGI:MGI:1926950;gbkey=mRNA;gene=Zfp236;product=zinc finger protein 236%2C transcript variant X6;transcript_id=XM_017317933.3;extra_copy_number=0
CM058258.1	Liftoff	exon	81934537	81934688	.	-	.	ID=exon-XM_017317933.3-19;Parent=rna-XM_017317933.3;Dbxref=GeneID:329002,GenBank:XM_017317933.3,MGI:MGI:1926950;gbkey=mRNA;gene=Zfp236;product=zinc finger protein 236%2C transcript variant X6;transcript_id=XM_017317933.3;extra_copy_number=0
CM058258.1	Liftoff	exon	81935153	81935256	.	-	.	ID=exon-XM_017317933.3-18;Parent=rna-XM_017317933.3;Dbxref=GeneID:329002,GenBank:XM_017317933.3,MGI:MGI:1926950;gbkey=mRNA;gene=Zfp236;product=zinc finger protein 236%2C transcript variant X6;transcript_id=XM_017317933.3;extra_copy_number=0
CM058258.1	Liftoff	exon	81938048	81938199	.	-	.	ID=exon-XM_017317933.3-17;Parent=rna-XM_017317933.3;Dbxref=GeneID:329002,GenBank:XM_017317933.3,MGI:MGI:1926950;gbkey=mRNA;gene=Zfp236;product=zinc finger protein 236%2C transcript variant X6;transcript_id=XM_017317933.3;extra_copy_number=0
CM058258.1	Liftoff	exon	81938757	81938858	.	-	.	ID=exon-XM_017317933.3-16;Parent=rna-XM_017317933.3;Dbxref=GeneID:329002,GenBank:XM_017317933.3,MGI:MGI:1926950;gbkey=mRNA;gene=Zfp236;product=zinc finger protein 236%2C transcript variant X6;transcript_id=XM_017317933.3;extra_copy_number=0
CM058258.1	Liftoff	exon	81941807	81942063	.	-	.	ID=exon-XM_017317933.3-15;Parent=rna-XM_017317933.3;Dbxref=GeneID:329002,GenBank:XM_017317933.3,MGI:MGI:1926950;gbkey=mRNA;gene=Zfp236;product=zinc finger protein 236%2C transcript variant X6;transcript_id=XM_017317933.3;extra_copy_number=0
CM058258.1	Liftoff	exon	81944394	81944654	.	-	.	ID=exon-XM_017317933.3-14;Parent=rna-XM_017317933.3;Dbxref=GeneID:329002,GenBank:XM_017317933.3,MGI:MGI:1926950;gbkey=mRNA;gene=Zfp236;product=zinc finger protein 236%2C transcript variant X6;transcript_id=XM_017317933.3;extra_copy_number=0
CM058258.1	Liftoff	exon	81945174	81945315	.	-	.	ID=exon-XM_017317933.3-13;Parent=rna-XM_017317933.3;Dbxref=GeneID:329002,GenBank:XM_017317933.3,MGI:MGI:1926950;gbkey=mRNA;gene=Zfp236;product=zinc finger protein 236%2C transcript variant X6;transcript_id=XM_017317933.3;extra_copy_number=0
CM058258.1	Liftoff	exon	81949131	81949334	.	-	.	ID=exon-XM_017317933.3-12;Parent=rna-XM_017317933.3;Dbxref=GeneID:329002,GenBank:XM_017317933.3,MGI:MGI:1926950;gbkey=mRNA;gene=Zfp236;product=zinc finger protein 236%2C transcript variant X6;transcript_id=XM_017317933.3;extra_copy_number=0
CM058258.1	Liftoff	exon	81951043	81951315	.	-	.	ID=exon-XM_017317933.3-11;Parent=rna-XM_017317933.3;Dbxref=GeneID:329002,GenBank:XM_017317933.3,MGI:MGI:1926950;gbkey=mRNA;gene=Zfp236;product=zinc finger protein 236%2C transcript variant X6;transcript_id=XM_017317933.3;extra_copy_number=0
CM058258.1	Liftoff	exon	81962023	81962251	.	-	.	ID=exon-XM_017317933.3-10;Parent=rna-XM_017317933.3;Dbxref=GeneID:329002,GenBank:XM_017317933.3,MGI:MGI:1926950;gbkey=mRNA;gene=Zfp236;product=zinc finger protein 236%2C transcript variant X6;transcript_id=XM_017317933.3;extra_copy_number=0
CM058258.1	Liftoff	exon	81963077	81963280	.	-	.	ID=exon-XM_017317933.3-9;Parent=rna-XM_017317933.3;Dbxref=GeneID:329002,GenBank:XM_017317933.3,MGI:MGI:1926950;gbkey=mRNA;gene=Zfp236;product=zinc finger protein 236%2C transcript variant X6;transcript_id=XM_017317933.3;extra_copy_number=0
CM058258.1	Liftoff	exon	81969912	81970055	.	-	.	ID=exon-XM_017317933.3-8;Parent=rna-XM_017317933.3;Dbxref=GeneID:329002,GenBank:XM_017317933.3,MGI:MGI:1926950;gbkey=mRNA;gene=Zfp236;product=zinc finger protein 236%2C transcript variant X6;transcript_id=XM_017317933.3;extra_copy_number=0
CM058258.1	Liftoff	exon	81973646	81973818	.	-	.	ID=exon-XM_017317933.3-7;Parent=rna-XM_017317933.3;Dbxref=GeneID:329002,GenBank:XM_017317933.3,MGI:MGI:1926950;gbkey=mRNA;gene=Zfp236;product=zinc finger protein 236%2C transcript variant X6;transcript_id=XM_017317933.3;extra_copy_number=0
CM058258.1	Liftoff	exon	81976760	81976884	.	-	.	ID=exon-XM_017317933.3-6;Parent=rna-XM_017317933.3;Dbxref=GeneID:329002,GenBank:XM_017317933.3,MGI:MGI:1926950;gbkey=mRNA;gene=Zfp236;product=zinc finger protein 236%2C transcript variant X6;transcript_id=XM_017317933.3;extra_copy_number=0
CM058258.1	Liftoff	exon	81979381	81979559	.	-	.	ID=exon-XM_017317933.3-5;Parent=rna-XM_017317933.3;Dbxref=GeneID:329002,GenBank:XM_017317933.3,MGI:MGI:1926950;gbkey=mRNA;gene=Zfp236;product=zinc finger protein 236%2C transcript variant X6;transcript_id=XM_017317933.3;extra_copy_number=0
CM058258.1	Liftoff	exon	81985666	81985830	.	-	.	ID=exon-XM_017317933.3-4;Parent=rna-XM_017317933.3;Dbxref=GeneID:329002,GenBank:XM_017317933.3,MGI:MGI:1926950;gbkey=mRNA;gene=Zfp236;product=zinc finger protein 236%2C transcript variant X6;transcript_id=XM_017317933.3;extra_copy_number=0
CM058258.1	Liftoff	exon	81987219	81987361	.	-	.	ID=exon-XM_017317933.3-3;Parent=rna-XM_017317933.3;Dbxref=GeneID:329002,GenBank:XM_017317933.3,MGI:MGI:1926950;gbkey=mRNA;gene=Zfp236;product=zinc finger protein 236%2C transcript variant X6;transcript_id=XM_017317933.3;extra_copy_number=0
CM058258.1	Liftoff	exon	81990311	81990413	.	-	.	ID=exon-XM_017317933.3-2;Parent=rna-XM_017317933.3;Dbxref=GeneID:329002,GenBank:XM_017317933.3,MGI:MGI:1926950;gbkey=mRNA;gene=Zfp236;product=zinc finger protein 236%2C transcript variant X6;transcript_id=XM_017317933.3;extra_copy_number=0
CM058258.1	Liftoff	exon	81993707	81994011	.	-	.	ID=exon-XM_017317933.3-1;Parent=rna-XM_017317933.3;Dbxref=GeneID:329002,GenBank:XM_017317933.3,MGI:MGI:1926950;gbkey=mRNA;gene=Zfp236;product=zinc finger protein 236%2C transcript variant X6;transcript_id=XM_017317933.3;extra_copy_number=0
CM058258.1	Liftoff	CDS	81902199	81902320	.	-	.	ID=cds-XP_017173422.1;Parent=rna-XM_017317933.3;Dbxref=GeneID:329002,GenBank:XP_017173422.1,MGI:MGI:1926950;Name=XP_017173422.1;gbkey=CDS;gene=Zfp236;product=zinc finger protein 236 isoform X4;protein_id=XP_017173422.1;extra_copy_number=0
CM058258.1	Liftoff	CDS	81903513	81903689	.	-	.	ID=cds-XP_017173422.1;Parent=rna-XM_017317933.3;Dbxref=GeneID:329002,GenBank:XP_017173422.1,MGI:MGI:1926950;Name=XP_017173422.1;gbkey=CDS;gene=Zfp236;product=zinc finger protein 236 isoform X4;protein_id=XP_017173422.1;extra_copy_number=0
CM058258.1	Liftoff	CDS	81905826	81905955	.	-	.	ID=cds-XP_017173422.1;Parent=rna-XM_017317933.3;Dbxref=GeneID:329002,GenBank:XP_017173422.1,MGI:MGI:1926950;Name=XP_017173422.1;gbkey=CDS;gene=Zfp236;product=zinc finger protein 236 isoform X4;protein_id=XP_017173422.1;extra_copy_number=0
CM058258.1	Liftoff	CDS	81908755	81908952	.	-	.	ID=cds-XP_017173422.1;Parent=rna-XM_017317933.3;Dbxref=GeneID:329002,GenBank:XP_017173422.1,MGI:MGI:1926950;Name=XP_017173422.1;gbkey=CDS;gene=Zfp236;product=zinc finger protein 236 isoform X4;protein_id=XP_017173422.1;extra_copy_number=0
CM058258.1	Liftoff	CDS	81912314	81912445	.	-	.	ID=cds-XP_017173422.1;Parent=rna-XM_017317933.3;Dbxref=GeneID:329002,GenBank:XP_017173422.1,MGI:MGI:1926950;Name=XP_017173422.1;gbkey=CDS;gene=Zfp236;product=zinc finger protein 236 isoform X4;protein_id=XP_017173422.1;extra_copy_number=0
CM058258.1	Liftoff	CDS	81913854	81914041	.	-	.	ID=cds-XP_017173422.1;Parent=rna-XM_017317933.3;Dbxref=GeneID:329002,GenBank:XP_017173422.1,MGI:MGI:1926950;Name=XP_017173422.1;gbkey=CDS;gene=Zfp236;product=zinc finger protein 236 isoform X4;protein_id=XP_017173422.1;extra_copy_number=0
CM058258.1	Liftoff	CDS	81922276	81922455	.	-	.	ID=cds-XP_017173422.1;Parent=rna-XM_017317933.3;Dbxref=GeneID:329002,GenBank:XP_017173422.1,MGI:MGI:1926950;Name=XP_017173422.1;gbkey=CDS;gene=Zfp236;product=zinc finger protein 236 isoform X4;protein_id=XP_017173422.1;extra_copy_number=0
CM058258.1	Liftoff	CDS	81923309	81923549	.	-	.	ID=cds-XP_017173422.1;Parent=rna-XM_017317933.3;Dbxref=GeneID:329002,GenBank:XP_017173422.1,MGI:MGI:1926950;Name=XP_017173422.1;gbkey=CDS;gene=Zfp236;product=zinc finger protein 236 isoform X4;protein_id=XP_017173422.1;extra_copy_number=0
CM058258.1	Liftoff	CDS	81924884	81925029	.	-	.	ID=cds-XP_017173422.1;Parent=rna-XM_017317933.3;Dbxref=GeneID:329002,GenBank:XP_017173422.1,MGI:MGI:1926950;Name=XP_017173422.1;gbkey=CDS;gene=Zfp236;product=zinc finger protein 236 isoform X4;protein_id=XP_017173422.1;extra_copy_number=0
CM058258.1	Liftoff	CDS	81925657	81926022	.	-	.	ID=cds-XP_017173422.1;Parent=rna-XM_017317933.3;Dbxref=GeneID:329002,GenBank:XP_017173422.1,MGI:MGI:1926950;Name=XP_017173422.1;gbkey=CDS;gene=Zfp236;product=zinc finger protein 236 isoform X4;protein_id=XP_017173422.1;extra_copy_number=0
CM058258.1	Liftoff	CDS	81927526	81927629	.	-	.	ID=cds-XP_017173422.1;Parent=rna-XM_017317933.3;Dbxref=GeneID:329002,GenBank:XP_017173422.1,MGI:MGI:1926950;Name=XP_017173422.1;gbkey=CDS;gene=Zfp236;product=zinc finger protein 236 isoform X4;protein_id=XP_017173422.1;extra_copy_number=0
CM058258.1	Liftoff	CDS	81928770	81929052	.	-	.	ID=cds-XP_017173422.1;Parent=rna-XM_017317933.3;Dbxref=GeneID:329002,GenBank:XP_017173422.1,MGI:MGI:1926950;Name=XP_017173422.1;gbkey=CDS;gene=Zfp236;product=zinc finger protein 236 isoform X4;protein_id=XP_017173422.1;extra_copy_number=0
CM058258.1	Liftoff	CDS	81932720	81932932	.	-	.	ID=cds-XP_017173422.1;Parent=rna-XM_017317933.3;Dbxref=GeneID:329002,GenBank:XP_017173422.1,MGI:MGI:1926950;Name=XP_017173422.1;gbkey=CDS;gene=Zfp236;product=zinc finger protein 236 isoform X4;protein_id=XP_017173422.1;extra_copy_number=0
CM058258.1	Liftoff	CDS	81934537	81934688	.	-	.	ID=cds-XP_017173422.1;Parent=rna-XM_017317933.3;Dbxref=GeneID:329002,GenBank:XP_017173422.1,MGI:MGI:1926950;Name=XP_017173422.1;gbkey=CDS;gene=Zfp236;product=zinc finger protein 236 isoform X4;protein_id=XP_017173422.1;extra_copy_number=0
CM058258.1	Liftoff	CDS	81935153	81935256	.	-	.	ID=cds-XP_017173422.1;Parent=rna-XM_017317933.3;Dbxref=GeneID:329002,GenBank:XP_017173422.1,MGI:MGI:1926950;Name=XP_017173422.1;gbkey=CDS;gene=Zfp236;product=zinc finger protein 236 isoform X4;protein_id=XP_017173422.1;extra_copy_number=0
CM058258.1	Liftoff	CDS	81938048	81938199	.	-	.	ID=cds-XP_017173422.1;Parent=rna-XM_017317933.3;Dbxref=GeneID:329002,GenBank:XP_017173422.1,MGI:MGI:1926950;Name=XP_017173422.1;gbkey=CDS;gene=Zfp236;product=zinc finger protein 236 isoform X4;protein_id=XP_017173422.1;extra_copy_number=0
CM058258.1	Liftoff	CDS	81938757	81938858	.	-	.	ID=cds-XP_017173422.1;Parent=rna-XM_017317933.3;Dbxref=GeneID:329002,GenBank:XP_017173422.1,MGI:MGI:1926950;Name=XP_017173422.1;gbkey=CDS;gene=Zfp236;product=zinc finger protein 236 isoform X4;protein_id=XP_017173422.1;extra_copy_number=0
CM058258.1	Liftoff	CDS	81941807	81942063	.	-	.	ID=cds-XP_017173422.1;Parent=rna-XM_017317933.3;Dbxref=GeneID:329002,GenBank:XP_017173422.1,MGI:MGI:1926950;Name=XP_017173422.1;gbkey=CDS;gene=Zfp236;product=zinc finger protein 236 isoform X4;protein_id=XP_017173422.1;extra_copy_number=0
CM058258.1	Liftoff	CDS	81944394	81944654	.	-	.	ID=cds-XP_017173422.1;Parent=rna-XM_017317933.3;Dbxref=GeneID:329002,GenBank:XP_017173422.1,MGI:MGI:1926950;Name=XP_017173422.1;gbkey=CDS;gene=Zfp236;product=zinc finger protein 236 isoform X4;protein_id=XP_017173422.1;extra_copy_number=0
CM058258.1	Liftoff	CDS	81945174	81945315	.	-	.	ID=cds-XP_017173422.1;Parent=rna-XM_017317933.3;Dbxref=GeneID:329002,GenBank:XP_017173422.1,MGI:MGI:1926950;Name=XP_017173422.1;gbkey=CDS;gene=Zfp236;product=zinc finger protein 236 isoform X4;protein_id=XP_017173422.1;extra_copy_number=0
CM058258.1	Liftoff	CDS	81949131	81949334	.	-	.	ID=cds-XP_017173422.1;Parent=rna-XM_017317933.3;Dbxref=GeneID:329002,GenBank:XP_017173422.1,MGI:MGI:1926950;Name=XP_017173422.1;gbkey=CDS;gene=Zfp236;product=zinc finger protein 236 isoform X4;protein_id=XP_017173422.1;extra_copy_number=0
CM058258.1	Liftoff	CDS	81951043	81951315	.	-	.	ID=cds-XP_017173422.1;Parent=rna-XM_017317933.3;Dbxref=GeneID:329002,GenBank:XP_017173422.1,MGI:MGI:1926950;Name=XP_017173422.1;gbkey=CDS;gene=Zfp236;product=zinc finger protein 236 isoform X4;protein_id=XP_017173422.1;extra_copy_number=0
CM058258.1	Liftoff	CDS	81962023	81962251	.	-	.	ID=cds-XP_017173422.1;Parent=rna-XM_017317933.3;Dbxref=GeneID:329002,GenBank:XP_017173422.1,MGI:MGI:1926950;Name=XP_017173422.1;gbkey=CDS;gene=Zfp236;product=zinc finger protein 236 isoform X4;protein_id=XP_017173422.1;extra_copy_number=0
CM058258.1	Liftoff	CDS	81963077	81963280	.	-	.	ID=cds-XP_017173422.1;Parent=rna-XM_017317933.3;Dbxref=GeneID:329002,GenBank:XP_017173422.1,MGI:MGI:1926950;Name=XP_017173422.1;gbkey=CDS;gene=Zfp236;product=zinc finger protein 236 isoform X4;protein_id=XP_017173422.1;extra_copy_number=0
CM058258.1	Liftoff	CDS	81969912	81970055	.	-	.	ID=cds-XP_017173422.1;Parent=rna-XM_017317933.3;Dbxref=GeneID:329002,GenBank:XP_017173422.1,MGI:MGI:1926950;Name=XP_017173422.1;gbkey=CDS;gene=Zfp236;product=zinc finger protein 236 isoform X4;protein_id=XP_017173422.1;extra_copy_number=0
CM058258.1	Liftoff	CDS	81973646	81973818	.	-	.	ID=cds-XP_017173422.1;Parent=rna-XM_017317933.3;Dbxref=GeneID:329002,GenBank:XP_017173422.1,MGI:MGI:1926950;Name=XP_017173422.1;gbkey=CDS;gene=Zfp236;product=zinc finger protein 236 isoform X4;protein_id=XP_017173422.1;extra_copy_number=0
CM058258.1	Liftoff	CDS	81976760	81976884	.	-	.	ID=cds-XP_017173422.1;Parent=rna-XM_017317933.3;Dbxref=GeneID:329002,GenBank:XP_017173422.1,MGI:MGI:1926950;Name=XP_017173422.1;gbkey=CDS;gene=Zfp236;product=zinc finger protein 236 isoform X4;protein_id=XP_017173422.1;extra_copy_number=0
CM058258.1	Liftoff	CDS	81979381	81979559	.	-	.	ID=cds-XP_017173422.1;Parent=rna-XM_017317933.3;Dbxref=GeneID:329002,GenBank:XP_017173422.1,MGI:MGI:1926950;Name=XP_017173422.1;gbkey=CDS;gene=Zfp236;product=zinc finger protein 236 isoform X4;protein_id=XP_017173422.1;extra_copy_number=0
CM058258.1	Liftoff	CDS	81985666	81985830	.	-	.	ID=cds-XP_017173422.1;Parent=rna-XM_017317933.3;Dbxref=GeneID:329002,GenBank:XP_017173422.1,MGI:MGI:1926950;Name=XP_017173422.1;gbkey=CDS;gene=Zfp236;product=zinc finger protein 236 isoform X4;protein_id=XP_017173422.1;extra_copy_number=0
CM058258.1	Liftoff	CDS	81987219	81987245	.	-	.	ID=cds-XP_017173422.1;Parent=rna-XM_017317933.3;Dbxref=GeneID:329002,GenBank:XP_017173422.1,MGI:MGI:1926950;Name=XP_017173422.1;gbkey=CDS;gene=Zfp236;product=zinc finger protein 236 isoform X4;protein_id=XP_017173422.1;extra_copy_number=0
CM058258.1	Liftoff	mRNA	81898159	81994011	.	-	.	ID=rna-XM_017317934.3;Parent=gene-Zfp236;Dbxref=GeneID:329002,GenBank:XM_017317934.3,MGI:MGI:1926950;Name=XM_017317934.3;gbkey=mRNA;gene=Zfp236;model_evidence=Supporting evidence includes similarity to: 6 mRNAs%2C 27 ESTs%2C 593 long SRA reads%2C and 100%25 coverage of the annotated genomic feature by RNAseq alignments%2C including 20 samples with support for all annotated introns;product=zinc finger protein 236%2C transcript variant X11;transcript_id=XM_017317934.3;matches_ref_protein=True;valid_ORF=True;extra_copy_number=0
CM058258.1	Liftoff	exon	81898159	81902320	.	-	.	ID=exon-XM_017317934.3-32;Parent=rna-XM_017317934.3;Dbxref=GeneID:329002,GenBank:XM_017317934.3,MGI:MGI:1926950;gbkey=mRNA;gene=Zfp236;product=zinc finger protein 236%2C transcript variant X11;transcript_id=XM_017317934.3;extra_copy_number=0
CM058258.1	Liftoff	exon	81903513	81903689	.	-	.	ID=exon-XM_017317934.3-31;Parent=rna-XM_017317934.3;Dbxref=GeneID:329002,GenBank:XM_017317934.3,MGI:MGI:1926950;gbkey=mRNA;gene=Zfp236;product=zinc finger protein 236%2C transcript variant X11;transcript_id=XM_017317934.3;extra_copy_number=0
CM058258.1	Liftoff	exon	81905826	81905955	.	-	.	ID=exon-XM_017317934.3-30;Parent=rna-XM_017317934.3;Dbxref=GeneID:329002,GenBank:XM_017317934.3,MGI:MGI:1926950;gbkey=mRNA;gene=Zfp236;product=zinc finger protein 236%2C transcript variant X11;transcript_id=XM_017317934.3;extra_copy_number=0
CM058258.1	Liftoff	exon	81908755	81908952	.	-	.	ID=exon-XM_017317934.3-29;Parent=rna-XM_017317934.3;Dbxref=GeneID:329002,GenBank:XM_017317934.3,MGI:MGI:1926950;gbkey=mRNA;gene=Zfp236;product=zinc finger protein 236%2C transcript variant X11;transcript_id=XM_017317934.3;extra_copy_number=0
CM058258.1	Liftoff	exon	81912314	81912445	.	-	.	ID=exon-XM_017317934.3-28;Parent=rna-XM_017317934.3;Dbxref=GeneID:329002,GenBank:XM_017317934.3,MGI:MGI:1926950;gbkey=mRNA;gene=Zfp236;product=zinc finger protein 236%2C transcript variant X11;transcript_id=XM_017317934.3;extra_copy_number=0
CM058258.1	Liftoff	exon	81913854	81914041	.	-	.	ID=exon-XM_017317934.3-27;Parent=rna-XM_017317934.3;Dbxref=GeneID:329002,GenBank:XM_017317934.3,MGI:MGI:1926950;gbkey=mRNA;gene=Zfp236;product=zinc finger protein 236%2C transcript variant X11;transcript_id=XM_017317934.3;extra_copy_number=0
CM058258.1	Liftoff	exon	81922276	81922455	.	-	.	ID=exon-XM_017317934.3-26;Parent=rna-XM_017317934.3;Dbxref=GeneID:329002,GenBank:XM_017317934.3,MGI:MGI:1926950;gbkey=mRNA;gene=Zfp236;product=zinc finger protein 236%2C transcript variant X11;transcript_id=XM_017317934.3;extra_copy_number=0
CM058258.1	Liftoff	exon	81923309	81923549	.	-	.	ID=exon-XM_017317934.3-25;Parent=rna-XM_017317934.3;Dbxref=GeneID:329002,GenBank:XM_017317934.3,MGI:MGI:1926950;gbkey=mRNA;gene=Zfp236;product=zinc finger protein 236%2C transcript variant X11;transcript_id=XM_017317934.3;extra_copy_number=0
CM058258.1	Liftoff	exon	81924884	81925029	.	-	.	ID=exon-XM_017317934.3-24;Parent=rna-XM_017317934.3;Dbxref=GeneID:329002,GenBank:XM_017317934.3,MGI:MGI:1926950;gbkey=mRNA;gene=Zfp236;product=zinc finger protein 236%2C transcript variant X11;transcript_id=XM_017317934.3;extra_copy_number=0
CM058258.1	Liftoff	exon	81925657	81926022	.	-	.	ID=exon-XM_017317934.3-23;Parent=rna-XM_017317934.3;Dbxref=GeneID:329002,GenBank:XM_017317934.3,MGI:MGI:1926950;gbkey=mRNA;gene=Zfp236;product=zinc finger protein 236%2C transcript variant X11;transcript_id=XM_017317934.3;extra_copy_number=0
CM058258.1	Liftoff	exon	81927526	81927629	.	-	.	ID=exon-XM_017317934.3-22;Parent=rna-XM_017317934.3;Dbxref=GeneID:329002,GenBank:XM_017317934.3,MGI:MGI:1926950;gbkey=mRNA;gene=Zfp236;product=zinc finger protein 236%2C transcript variant X11;transcript_id=XM_017317934.3;extra_copy_number=0
CM058258.1	Liftoff	exon	81928770	81929052	.	-	.	ID=exon-XM_017317934.3-21;Parent=rna-XM_017317934.3;Dbxref=GeneID:329002,GenBank:XM_017317934.3,MGI:MGI:1926950;gbkey=mRNA;gene=Zfp236;product=zinc finger protein 236%2C transcript variant X11;transcript_id=XM_017317934.3;extra_copy_number=0
CM058258.1	Liftoff	exon	81932720	81932932	.	-	.	ID=exon-XM_017317934.3-20;Parent=rna-XM_017317934.3;Dbxref=GeneID:329002,GenBank:XM_017317934.3,MGI:MGI:1926950;gbkey=mRNA;gene=Zfp236;product=zinc finger protein 236%2C transcript variant X11;transcript_id=XM_017317934.3;extra_copy_number=0
CM058258.1	Liftoff	exon	81934537	81934688	.	-	.	ID=exon-XM_017317934.3-19;Parent=rna-XM_017317934.3;Dbxref=GeneID:329002,GenBank:XM_017317934.3,MGI:MGI:1926950;gbkey=mRNA;gene=Zfp236;product=zinc finger protein 236%2C transcript variant X11;transcript_id=XM_017317934.3;extra_copy_number=0
CM058258.1	Liftoff	exon	81935153	81935256	.	-	.	ID=exon-XM_017317934.3-18;Parent=rna-XM_017317934.3;Dbxref=GeneID:329002,GenBank:XM_017317934.3,MGI:MGI:1926950;gbkey=mRNA;gene=Zfp236;product=zinc finger protein 236%2C transcript variant X11;transcript_id=XM_017317934.3;extra_copy_number=0
CM058258.1	Liftoff	exon	81938048	81938199	.	-	.	ID=exon-XM_017317934.3-17;Parent=rna-XM_017317934.3;Dbxref=GeneID:329002,GenBank:XM_017317934.3,MGI:MGI:1926950;gbkey=mRNA;gene=Zfp236;product=zinc finger protein 236%2C transcript variant X11;transcript_id=XM_017317934.3;extra_copy_number=0
CM058258.1	Liftoff	exon	81938757	81938858	.	-	.	ID=exon-XM_017317934.3-16;Parent=rna-XM_017317934.3;Dbxref=GeneID:329002,GenBank:XM_017317934.3,MGI:MGI:1926950;gbkey=mRNA;gene=Zfp236;product=zinc finger protein 236%2C transcript variant X11;transcript_id=XM_017317934.3;extra_copy_number=0
CM058258.1	Liftoff	exon	81941807	81942063	.	-	.	ID=exon-XM_017317934.3-15;Parent=rna-XM_017317934.3;Dbxref=GeneID:329002,GenBank:XM_017317934.3,MGI:MGI:1926950;gbkey=mRNA;gene=Zfp236;product=zinc finger protein 236%2C transcript variant X11;transcript_id=XM_017317934.3;extra_copy_number=0
CM058258.1	Liftoff	exon	81944394	81944654	.	-	.	ID=exon-XM_017317934.3-14;Parent=rna-XM_017317934.3;Dbxref=GeneID:329002,GenBank:XM_017317934.3,MGI:MGI:1926950;gbkey=mRNA;gene=Zfp236;product=zinc finger protein 236%2C transcript variant X11;transcript_id=XM_017317934.3;extra_copy_number=0
CM058258.1	Liftoff	exon	81945174	81945315	.	-	.	ID=exon-XM_017317934.3-13;Parent=rna-XM_017317934.3;Dbxref=GeneID:329002,GenBank:XM_017317934.3,MGI:MGI:1926950;gbkey=mRNA;gene=Zfp236;product=zinc finger protein 236%2C transcript variant X11;transcript_id=XM_017317934.3;extra_copy_number=0
CM058258.1	Liftoff	exon	81949131	81949334	.	-	.	ID=exon-XM_017317934.3-12;Parent=rna-XM_017317934.3;Dbxref=GeneID:329002,GenBank:XM_017317934.3,MGI:MGI:1926950;gbkey=mRNA;gene=Zfp236;product=zinc finger protein 236%2C transcript variant X11;transcript_id=XM_017317934.3;extra_copy_number=0
CM058258.1	Liftoff	exon	81951043	81951315	.	-	.	ID=exon-XM_017317934.3-11;Parent=rna-XM_017317934.3;Dbxref=GeneID:329002,GenBank:XM_017317934.3,MGI:MGI:1926950;gbkey=mRNA;gene=Zfp236;product=zinc finger protein 236%2C transcript variant X11;transcript_id=XM_017317934.3;extra_copy_number=0
CM058258.1	Liftoff	exon	81962023	81962214	.	-	.	ID=exon-XM_017317934.3-10;Parent=rna-XM_017317934.3;Dbxref=GeneID:329002,GenBank:XM_017317934.3,MGI:MGI:1926950;gbkey=mRNA;gene=Zfp236;product=zinc finger protein 236%2C transcript variant X11;transcript_id=XM_017317934.3;extra_copy_number=0
CM058258.1	Liftoff	exon	81963077	81963280	.	-	.	ID=exon-XM_017317934.3-9;Parent=rna-XM_017317934.3;Dbxref=GeneID:329002,GenBank:XM_017317934.3,MGI:MGI:1926950;gbkey=mRNA;gene=Zfp236;product=zinc finger protein 236%2C transcript variant X11;transcript_id=XM_017317934.3;extra_copy_number=0
CM058258.1	Liftoff	exon	81969912	81970055	.	-	.	ID=exon-XM_017317934.3-8;Parent=rna-XM_017317934.3;Dbxref=GeneID:329002,GenBank:XM_017317934.3,MGI:MGI:1926950;gbkey=mRNA;gene=Zfp236;product=zinc finger protein 236%2C transcript variant X11;transcript_id=XM_017317934.3;extra_copy_number=0
CM058258.1	Liftoff	exon	81973646	81973818	.	-	.	ID=exon-XM_017317934.3-7;Parent=rna-XM_017317934.3;Dbxref=GeneID:329002,GenBank:XM_017317934.3,MGI:MGI:1926950;gbkey=mRNA;gene=Zfp236;product=zinc finger protein 236%2C transcript variant X11;transcript_id=XM_017317934.3;extra_copy_number=0
CM058258.1	Liftoff	exon	81976760	81976884	.	-	.	ID=exon-XM_017317934.3-6;Parent=rna-XM_017317934.3;Dbxref=GeneID:329002,GenBank:XM_017317934.3,MGI:MGI:1926950;gbkey=mRNA;gene=Zfp236;product=zinc finger protein 236%2C transcript variant X11;transcript_id=XM_017317934.3;extra_copy_number=0
CM058258.1	Liftoff	exon	81979381	81979559	.	-	.	ID=exon-XM_017317934.3-5;Parent=rna-XM_017317934.3;Dbxref=GeneID:329002,GenBank:XM_017317934.3,MGI:MGI:1926950;gbkey=mRNA;gene=Zfp236;product=zinc finger protein 236%2C transcript variant X11;transcript_id=XM_017317934.3;extra_copy_number=0
CM058258.1	Liftoff	exon	81985666	81985830	.	-	.	ID=exon-XM_017317934.3-4;Parent=rna-XM_017317934.3;Dbxref=GeneID:329002,GenBank:XM_017317934.3,MGI:MGI:1926950;gbkey=mRNA;gene=Zfp236;product=zinc finger protein 236%2C transcript variant X11;transcript_id=XM_017317934.3;extra_copy_number=0
CM058258.1	Liftoff	exon	81987219	81987361	.	-	.	ID=exon-XM_017317934.3-3;Parent=rna-XM_017317934.3;Dbxref=GeneID:329002,GenBank:XM_017317934.3,MGI:MGI:1926950;gbkey=mRNA;gene=Zfp236;product=zinc finger protein 236%2C transcript variant X11;transcript_id=XM_017317934.3;extra_copy_number=0
CM058258.1	Liftoff	exon	81990311	81990413	.	-	.	ID=exon-XM_017317934.3-2;Parent=rna-XM_017317934.3;Dbxref=GeneID:329002,GenBank:XM_017317934.3,MGI:MGI:1926950;gbkey=mRNA;gene=Zfp236;product=zinc finger protein 236%2C transcript variant X11;transcript_id=XM_017317934.3;extra_copy_number=0
CM058258.1	Liftoff	exon	81993707	81994011	.	-	.	ID=exon-XM_017317934.3-1;Parent=rna-XM_017317934.3;Dbxref=GeneID:329002,GenBank:XM_017317934.3,MGI:MGI:1926950;gbkey=mRNA;gene=Zfp236;product=zinc finger protein 236%2C transcript variant X11;transcript_id=XM_017317934.3;extra_copy_number=0
CM058258.1	Liftoff	CDS	81902199	81902320	.	-	.	ID=cds-XP_017173423.1;Parent=rna-XM_017317934.3;Dbxref=GeneID:329002,GenBank:XP_017173423.1,MGI:MGI:1926950;Name=XP_017173423.1;gbkey=CDS;gene=Zfp236;product=zinc finger protein 236 isoform X6;protein_id=XP_017173423.1;extra_copy_number=0
CM058258.1	Liftoff	CDS	81903513	81903689	.	-	.	ID=cds-XP_017173423.1;Parent=rna-XM_017317934.3;Dbxref=GeneID:329002,GenBank:XP_017173423.1,MGI:MGI:1926950;Name=XP_017173423.1;gbkey=CDS;gene=Zfp236;product=zinc finger protein 236 isoform X6;protein_id=XP_017173423.1;extra_copy_number=0
CM058258.1	Liftoff	CDS	81905826	81905955	.	-	.	ID=cds-XP_017173423.1;Parent=rna-XM_017317934.3;Dbxref=GeneID:329002,GenBank:XP_017173423.1,MGI:MGI:1926950;Name=XP_017173423.1;gbkey=CDS;gene=Zfp236;product=zinc finger protein 236 isoform X6;protein_id=XP_017173423.1;extra_copy_number=0
CM058258.1	Liftoff	CDS	81908755	81908952	.	-	.	ID=cds-XP_017173423.1;Parent=rna-XM_017317934.3;Dbxref=GeneID:329002,GenBank:XP_017173423.1,MGI:MGI:1926950;Name=XP_017173423.1;gbkey=CDS;gene=Zfp236;product=zinc finger protein 236 isoform X6;protein_id=XP_017173423.1;extra_copy_number=0
CM058258.1	Liftoff	CDS	81912314	81912445	.	-	.	ID=cds-XP_017173423.1;Parent=rna-XM_017317934.3;Dbxref=GeneID:329002,GenBank:XP_017173423.1,MGI:MGI:1926950;Name=XP_017173423.1;gbkey=CDS;gene=Zfp236;product=zinc finger protein 236 isoform X6;protein_id=XP_017173423.1;extra_copy_number=0
CM058258.1	Liftoff	CDS	81913854	81914041	.	-	.	ID=cds-XP_017173423.1;Parent=rna-XM_017317934.3;Dbxref=GeneID:329002,GenBank:XP_017173423.1,MGI:MGI:1926950;Name=XP_017173423.1;gbkey=CDS;gene=Zfp236;product=zinc finger protein 236 isoform X6;protein_id=XP_017173423.1;extra_copy_number=0
CM058258.1	Liftoff	CDS	81922276	81922455	.	-	.	ID=cds-XP_017173423.1;Parent=rna-XM_017317934.3;Dbxref=GeneID:329002,GenBank:XP_017173423.1,MGI:MGI:1926950;Name=XP_017173423.1;gbkey=CDS;gene=Zfp236;product=zinc finger protein 236 isoform X6;protein_id=XP_017173423.1;extra_copy_number=0
CM058258.1	Liftoff	CDS	81923309	81923549	.	-	.	ID=cds-XP_017173423.1;Parent=rna-XM_017317934.3;Dbxref=GeneID:329002,GenBank:XP_017173423.1,MGI:MGI:1926950;Name=XP_017173423.1;gbkey=CDS;gene=Zfp236;product=zinc finger protein 236 isoform X6;protein_id=XP_017173423.1;extra_copy_number=0
CM058258.1	Liftoff	CDS	81924884	81925029	.	-	.	ID=cds-XP_017173423.1;Parent=rna-XM_017317934.3;Dbxref=GeneID:329002,GenBank:XP_017173423.1,MGI:MGI:1926950;Name=XP_017173423.1;gbkey=CDS;gene=Zfp236;product=zinc finger protein 236 isoform X6;protein_id=XP_017173423.1;extra_copy_number=0
CM058258.1	Liftoff	CDS	81925657	81926022	.	-	.	ID=cds-XP_017173423.1;Parent=rna-XM_017317934.3;Dbxref=GeneID:329002,GenBank:XP_017173423.1,MGI:MGI:1926950;Name=XP_017173423.1;gbkey=CDS;gene=Zfp236;product=zinc finger protein 236 isoform X6;protein_id=XP_017173423.1;extra_copy_number=0
CM058258.1	Liftoff	CDS	81927526	81927629	.	-	.	ID=cds-XP_017173423.1;Parent=rna-XM_017317934.3;Dbxref=GeneID:329002,GenBank:XP_017173423.1,MGI:MGI:1926950;Name=XP_017173423.1;gbkey=CDS;gene=Zfp236;product=zinc finger protein 236 isoform X6;protein_id=XP_017173423.1;extra_copy_number=0
CM058258.1	Liftoff	CDS	81928770	81929052	.	-	.	ID=cds-XP_017173423.1;Parent=rna-XM_017317934.3;Dbxref=GeneID:329002,GenBank:XP_017173423.1,MGI:MGI:1926950;Name=XP_017173423.1;gbkey=CDS;gene=Zfp236;product=zinc finger protein 236 isoform X6;protein_id=XP_017173423.1;extra_copy_number=0
CM058258.1	Liftoff	CDS	81932720	81932932	.	-	.	ID=cds-XP_017173423.1;Parent=rna-XM_017317934.3;Dbxref=GeneID:329002,GenBank:XP_017173423.1,MGI:MGI:1926950;Name=XP_017173423.1;gbkey=CDS;gene=Zfp236;product=zinc finger protein 236 isoform X6;protein_id=XP_017173423.1;extra_copy_number=0
CM058258.1	Liftoff	CDS	81934537	81934688	.	-	.	ID=cds-XP_017173423.1;Parent=rna-XM_017317934.3;Dbxref=GeneID:329002,GenBank:XP_017173423.1,MGI:MGI:1926950;Name=XP_017173423.1;gbkey=CDS;gene=Zfp236;product=zinc finger protein 236 isoform X6;protein_id=XP_017173423.1;extra_copy_number=0
CM058258.1	Liftoff	CDS	81935153	81935256	.	-	.	ID=cds-XP_017173423.1;Parent=rna-XM_017317934.3;Dbxref=GeneID:329002,GenBank:XP_017173423.1,MGI:MGI:1926950;Name=XP_017173423.1;gbkey=CDS;gene=Zfp236;product=zinc finger protein 236 isoform X6;protein_id=XP_017173423.1;extra_copy_number=0
CM058258.1	Liftoff	CDS	81938048	81938199	.	-	.	ID=cds-XP_017173423.1;Parent=rna-XM_017317934.3;Dbxref=GeneID:329002,GenBank:XP_017173423.1,MGI:MGI:1926950;Name=XP_017173423.1;gbkey=CDS;gene=Zfp236;product=zinc finger protein 236 isoform X6;protein_id=XP_017173423.1;extra_copy_number=0
CM058258.1	Liftoff	CDS	81938757	81938858	.	-	.	ID=cds-XP_017173423.1;Parent=rna-XM_017317934.3;Dbxref=GeneID:329002,GenBank:XP_017173423.1,MGI:MGI:1926950;Name=XP_017173423.1;gbkey=CDS;gene=Zfp236;product=zinc finger protein 236 isoform X6;protein_id=XP_017173423.1;extra_copy_number=0
CM058258.1	Liftoff	CDS	81941807	81942063	.	-	.	ID=cds-XP_017173423.1;Parent=rna-XM_017317934.3;Dbxref=GeneID:329002,GenBank:XP_017173423.1,MGI:MGI:1926950;Name=XP_017173423.1;gbkey=CDS;gene=Zfp236;product=zinc finger protein 236 isoform X6;protein_id=XP_017173423.1;extra_copy_number=0
CM058258.1	Liftoff	CDS	81944394	81944654	.	-	.	ID=cds-XP_017173423.1;Parent=rna-XM_017317934.3;Dbxref=GeneID:329002,GenBank:XP_017173423.1,MGI:MGI:1926950;Name=XP_017173423.1;gbkey=CDS;gene=Zfp236;product=zinc finger protein 236 isoform X6;protein_id=XP_017173423.1;extra_copy_number=0
CM058258.1	Liftoff	CDS	81945174	81945315	.	-	.	ID=cds-XP_017173423.1;Parent=rna-XM_017317934.3;Dbxref=GeneID:329002,GenBank:XP_017173423.1,MGI:MGI:1926950;Name=XP_017173423.1;gbkey=CDS;gene=Zfp236;product=zinc finger protein 236 isoform X6;protein_id=XP_017173423.1;extra_copy_number=0
CM058258.1	Liftoff	CDS	81949131	81949334	.	-	.	ID=cds-XP_017173423.1;Parent=rna-XM_017317934.3;Dbxref=GeneID:329002,GenBank:XP_017173423.1,MGI:MGI:1926950;Name=XP_017173423.1;gbkey=CDS;gene=Zfp236;product=zinc finger protein 236 isoform X6;protein_id=XP_017173423.1;extra_copy_number=0
CM058258.1	Liftoff	CDS	81951043	81951315	.	-	.	ID=cds-XP_017173423.1;Parent=rna-XM_017317934.3;Dbxref=GeneID:329002,GenBank:XP_017173423.1,MGI:MGI:1926950;Name=XP_017173423.1;gbkey=CDS;gene=Zfp236;product=zinc finger protein 236 isoform X6;protein_id=XP_017173423.1;extra_copy_number=0
CM058258.1	Liftoff	CDS	81962023	81962116	.	-	.	ID=cds-XP_017173423.1;Parent=rna-XM_017317934.3;Dbxref=GeneID:329002,GenBank:XP_017173423.1,MGI:MGI:1926950;Name=XP_017173423.1;gbkey=CDS;gene=Zfp236;product=zinc finger protein 236 isoform X6;protein_id=XP_017173423.1;extra_copy_number=0
CM058258.1	Liftoff	mRNA	81898159	81997802	.	-	.	ID=rna-XM_036161185.1;Parent=gene-Zfp236;Dbxref=GeneID:329002,GenBank:XM_036161185.1,MGI:MGI:1926950;Name=XM_036161185.1;gbkey=mRNA;gene=Zfp236;model_evidence=Supporting evidence includes similarity to: 6 mRNAs%2C 27 ESTs%2C 615 long SRA reads%2C and 100%25 coverage of the annotated genomic feature by RNAseq alignments%2C including 11 samples with support for all annotated introns;product=zinc finger protein 236%2C transcript variant X7;transcript_id=XM_036161185.1;matches_ref_protein=True;valid_ORF=True;extra_copy_number=0
CM058258.1	Liftoff	exon	81898159	81902320	.	-	.	ID=exon-XM_036161185.1-32;Parent=rna-XM_036161185.1;Dbxref=GeneID:329002,GenBank:XM_036161185.1,MGI:MGI:1926950;gbkey=mRNA;gene=Zfp236;product=zinc finger protein 236%2C transcript variant X7;transcript_id=XM_036161185.1;extra_copy_number=0
CM058258.1	Liftoff	exon	81903513	81903689	.	-	.	ID=exon-XM_036161185.1-31;Parent=rna-XM_036161185.1;Dbxref=GeneID:329002,GenBank:XM_036161185.1,MGI:MGI:1926950;gbkey=mRNA;gene=Zfp236;product=zinc finger protein 236%2C transcript variant X7;transcript_id=XM_036161185.1;extra_copy_number=0
CM058258.1	Liftoff	exon	81905826	81905955	.	-	.	ID=exon-XM_036161185.1-30;Parent=rna-XM_036161185.1;Dbxref=GeneID:329002,GenBank:XM_036161185.1,MGI:MGI:1926950;gbkey=mRNA;gene=Zfp236;product=zinc finger protein 236%2C transcript variant X7;transcript_id=XM_036161185.1;extra_copy_number=0
CM058258.1	Liftoff	exon	81908755	81908952	.	-	.	ID=exon-XM_036161185.1-29;Parent=rna-XM_036161185.1;Dbxref=GeneID:329002,GenBank:XM_036161185.1,MGI:MGI:1926950;gbkey=mRNA;gene=Zfp236;product=zinc finger protein 236%2C transcript variant X7;transcript_id=XM_036161185.1;extra_copy_number=0
CM058258.1	Liftoff	exon	81912314	81912445	.	-	.	ID=exon-XM_036161185.1-28;Parent=rna-XM_036161185.1;Dbxref=GeneID:329002,GenBank:XM_036161185.1,MGI:MGI:1926950;gbkey=mRNA;gene=Zfp236;product=zinc finger protein 236%2C transcript variant X7;transcript_id=XM_036161185.1;extra_copy_number=0
CM058258.1	Liftoff	exon	81913854	81914041	.	-	.	ID=exon-XM_036161185.1-27;Parent=rna-XM_036161185.1;Dbxref=GeneID:329002,GenBank:XM_036161185.1,MGI:MGI:1926950;gbkey=mRNA;gene=Zfp236;product=zinc finger protein 236%2C transcript variant X7;transcript_id=XM_036161185.1;extra_copy_number=0
CM058258.1	Liftoff	exon	81922276	81922455	.	-	.	ID=exon-XM_036161185.1-26;Parent=rna-XM_036161185.1;Dbxref=GeneID:329002,GenBank:XM_036161185.1,MGI:MGI:1926950;gbkey=mRNA;gene=Zfp236;product=zinc finger protein 236%2C transcript variant X7;transcript_id=XM_036161185.1;extra_copy_number=0
CM058258.1	Liftoff	exon	81923309	81923549	.	-	.	ID=exon-XM_036161185.1-25;Parent=rna-XM_036161185.1;Dbxref=GeneID:329002,GenBank:XM_036161185.1,MGI:MGI:1926950;gbkey=mRNA;gene=Zfp236;product=zinc finger protein 236%2C transcript variant X7;transcript_id=XM_036161185.1;extra_copy_number=0
CM058258.1	Liftoff	exon	81924884	81925029	.	-	.	ID=exon-XM_036161185.1-24;Parent=rna-XM_036161185.1;Dbxref=GeneID:329002,GenBank:XM_036161185.1,MGI:MGI:1926950;gbkey=mRNA;gene=Zfp236;product=zinc finger protein 236%2C transcript variant X7;transcript_id=XM_036161185.1;extra_copy_number=0
CM058258.1	Liftoff	exon	81925657	81926022	.	-	.	ID=exon-XM_036161185.1-23;Parent=rna-XM_036161185.1;Dbxref=GeneID:329002,GenBank:XM_036161185.1,MGI:MGI:1926950;gbkey=mRNA;gene=Zfp236;product=zinc finger protein 236%2C transcript variant X7;transcript_id=XM_036161185.1;extra_copy_number=0
CM058258.1	Liftoff	exon	81927526	81927629	.	-	.	ID=exon-XM_036161185.1-22;Parent=rna-XM_036161185.1;Dbxref=GeneID:329002,GenBank:XM_036161185.1,MGI:MGI:1926950;gbkey=mRNA;gene=Zfp236;product=zinc finger protein 236%2C transcript variant X7;transcript_id=XM_036161185.1;extra_copy_number=0
CM058258.1	Liftoff	exon	81928770	81929052	.	-	.	ID=exon-XM_036161185.1-21;Parent=rna-XM_036161185.1;Dbxref=GeneID:329002,GenBank:XM_036161185.1,MGI:MGI:1926950;gbkey=mRNA;gene=Zfp236;product=zinc finger protein 236%2C transcript variant X7;transcript_id=XM_036161185.1;extra_copy_number=0
CM058258.1	Liftoff	exon	81932720	81932932	.	-	.	ID=exon-XM_036161185.1-20;Parent=rna-XM_036161185.1;Dbxref=GeneID:329002,GenBank:XM_036161185.1,MGI:MGI:1926950;gbkey=mRNA;gene=Zfp236;product=zinc finger protein 236%2C transcript variant X7;transcript_id=XM_036161185.1;extra_copy_number=0
CM058258.1	Liftoff	exon	81934537	81934688	.	-	.	ID=exon-XM_036161185.1-19;Parent=rna-XM_036161185.1;Dbxref=GeneID:329002,GenBank:XM_036161185.1,MGI:MGI:1926950;gbkey=mRNA;gene=Zfp236;product=zinc finger protein 236%2C transcript variant X7;transcript_id=XM_036161185.1;extra_copy_number=0
CM058258.1	Liftoff	exon	81935153	81935256	.	-	.	ID=exon-XM_036161185.1-18;Parent=rna-XM_036161185.1;Dbxref=GeneID:329002,GenBank:XM_036161185.1,MGI:MGI:1926950;gbkey=mRNA;gene=Zfp236;product=zinc finger protein 236%2C transcript variant X7;transcript_id=XM_036161185.1;extra_copy_number=0
CM058258.1	Liftoff	exon	81938048	81938199	.	-	.	ID=exon-XM_036161185.1-17;Parent=rna-XM_036161185.1;Dbxref=GeneID:329002,GenBank:XM_036161185.1,MGI:MGI:1926950;gbkey=mRNA;gene=Zfp236;product=zinc finger protein 236%2C transcript variant X7;transcript_id=XM_036161185.1;extra_copy_number=0
CM058258.1	Liftoff	exon	81938757	81938858	.	-	.	ID=exon-XM_036161185.1-16;Parent=rna-XM_036161185.1;Dbxref=GeneID:329002,GenBank:XM_036161185.1,MGI:MGI:1926950;gbkey=mRNA;gene=Zfp236;product=zinc finger protein 236%2C transcript variant X7;transcript_id=XM_036161185.1;extra_copy_number=0
CM058258.1	Liftoff	exon	81941807	81942063	.	-	.	ID=exon-XM_036161185.1-15;Parent=rna-XM_036161185.1;Dbxref=GeneID:329002,GenBank:XM_036161185.1,MGI:MGI:1926950;gbkey=mRNA;gene=Zfp236;product=zinc finger protein 236%2C transcript variant X7;transcript_id=XM_036161185.1;extra_copy_number=0
CM058258.1	Liftoff	exon	81944394	81944654	.	-	.	ID=exon-XM_036161185.1-14;Parent=rna-XM_036161185.1;Dbxref=GeneID:329002,GenBank:XM_036161185.1,MGI:MGI:1926950;gbkey=mRNA;gene=Zfp236;product=zinc finger protein 236%2C transcript variant X7;transcript_id=XM_036161185.1;extra_copy_number=0
CM058258.1	Liftoff	exon	81945174	81945315	.	-	.	ID=exon-XM_036161185.1-13;Parent=rna-XM_036161185.1;Dbxref=GeneID:329002,GenBank:XM_036161185.1,MGI:MGI:1926950;gbkey=mRNA;gene=Zfp236;product=zinc finger protein 236%2C transcript variant X7;transcript_id=XM_036161185.1;extra_copy_number=0
CM058258.1	Liftoff	exon	81949131	81949334	.	-	.	ID=exon-XM_036161185.1-12;Parent=rna-XM_036161185.1;Dbxref=GeneID:329002,GenBank:XM_036161185.1,MGI:MGI:1926950;gbkey=mRNA;gene=Zfp236;product=zinc finger protein 236%2C transcript variant X7;transcript_id=XM_036161185.1;extra_copy_number=0
CM058258.1	Liftoff	exon	81951043	81951315	.	-	.	ID=exon-XM_036161185.1-11;Parent=rna-XM_036161185.1;Dbxref=GeneID:329002,GenBank:XM_036161185.1,MGI:MGI:1926950;gbkey=mRNA;gene=Zfp236;product=zinc finger protein 236%2C transcript variant X7;transcript_id=XM_036161185.1;extra_copy_number=0
CM058258.1	Liftoff	exon	81962023	81962251	.	-	.	ID=exon-XM_036161185.1-10;Parent=rna-XM_036161185.1;Dbxref=GeneID:329002,GenBank:XM_036161185.1,MGI:MGI:1926950;gbkey=mRNA;gene=Zfp236;product=zinc finger protein 236%2C transcript variant X7;transcript_id=XM_036161185.1;extra_copy_number=0
CM058258.1	Liftoff	exon	81963077	81963280	.	-	.	ID=exon-XM_036161185.1-9;Parent=rna-XM_036161185.1;Dbxref=GeneID:329002,GenBank:XM_036161185.1,MGI:MGI:1926950;gbkey=mRNA;gene=Zfp236;product=zinc finger protein 236%2C transcript variant X7;transcript_id=XM_036161185.1;extra_copy_number=0
CM058258.1	Liftoff	exon	81969912	81970055	.	-	.	ID=exon-XM_036161185.1-8;Parent=rna-XM_036161185.1;Dbxref=GeneID:329002,GenBank:XM_036161185.1,MGI:MGI:1926950;gbkey=mRNA;gene=Zfp236;product=zinc finger protein 236%2C transcript variant X7;transcript_id=XM_036161185.1;extra_copy_number=0
CM058258.1	Liftoff	exon	81973646	81973818	.	-	.	ID=exon-XM_036161185.1-7;Parent=rna-XM_036161185.1;Dbxref=GeneID:329002,GenBank:XM_036161185.1,MGI:MGI:1926950;gbkey=mRNA;gene=Zfp236;product=zinc finger protein 236%2C transcript variant X7;transcript_id=XM_036161185.1;extra_copy_number=0
CM058258.1	Liftoff	exon	81976760	81976884	.	-	.	ID=exon-XM_036161185.1-6;Parent=rna-XM_036161185.1;Dbxref=GeneID:329002,GenBank:XM_036161185.1,MGI:MGI:1926950;gbkey=mRNA;gene=Zfp236;product=zinc finger protein 236%2C transcript variant X7;transcript_id=XM_036161185.1;extra_copy_number=0
CM058258.1	Liftoff	exon	81979381	81979559	.	-	.	ID=exon-XM_036161185.1-5;Parent=rna-XM_036161185.1;Dbxref=GeneID:329002,GenBank:XM_036161185.1,MGI:MGI:1926950;gbkey=mRNA;gene=Zfp236;product=zinc finger protein 236%2C transcript variant X7;transcript_id=XM_036161185.1;extra_copy_number=0
CM058258.1	Liftoff	exon	81985666	81985830	.	-	.	ID=exon-XM_036161185.1-4;Parent=rna-XM_036161185.1;Dbxref=GeneID:329002,GenBank:XM_036161185.1,MGI:MGI:1926950;gbkey=mRNA;gene=Zfp236;product=zinc finger protein 236%2C transcript variant X7;transcript_id=XM_036161185.1;extra_copy_number=0
CM058258.1	Liftoff	exon	81987219	81987361	.	-	.	ID=exon-XM_036161185.1-3;Parent=rna-XM_036161185.1;Dbxref=GeneID:329002,GenBank:XM_036161185.1,MGI:MGI:1926950;gbkey=mRNA;gene=Zfp236;product=zinc finger protein 236%2C transcript variant X7;transcript_id=XM_036161185.1;extra_copy_number=0
CM058258.1	Liftoff	exon	81990311	81990413	.	-	.	ID=exon-XM_036161185.1-2;Parent=rna-XM_036161185.1;Dbxref=GeneID:329002,GenBank:XM_036161185.1,MGI:MGI:1926950;gbkey=mRNA;gene=Zfp236;product=zinc finger protein 236%2C transcript variant X7;transcript_id=XM_036161185.1;extra_copy_number=0
CM058258.1	Liftoff	exon	81997717	81997802	.	-	.	ID=exon-XM_036161185.1-1;Parent=rna-XM_036161185.1;Dbxref=GeneID:329002,GenBank:XM_036161185.1,MGI:MGI:1926950;gbkey=mRNA;gene=Zfp236;product=zinc finger protein 236%2C transcript variant X7;transcript_id=XM_036161185.1;extra_copy_number=0
CM058258.1	Liftoff	CDS	81902199	81902320	.	-	.	ID=cds-XP_036017078.1;Parent=rna-XM_036161185.1;Dbxref=GeneID:329002,GenBank:XP_036017078.1,MGI:MGI:1926950;Name=XP_036017078.1;gbkey=CDS;gene=Zfp236;product=zinc finger protein 236 isoform X4;protein_id=XP_036017078.1;extra_copy_number=0
CM058258.1	Liftoff	CDS	81903513	81903689	.	-	.	ID=cds-XP_036017078.1;Parent=rna-XM_036161185.1;Dbxref=GeneID:329002,GenBank:XP_036017078.1,MGI:MGI:1926950;Name=XP_036017078.1;gbkey=CDS;gene=Zfp236;product=zinc finger protein 236 isoform X4;protein_id=XP_036017078.1;extra_copy_number=0
CM058258.1	Liftoff	CDS	81905826	81905955	.	-	.	ID=cds-XP_036017078.1;Parent=rna-XM_036161185.1;Dbxref=GeneID:329002,GenBank:XP_036017078.1,MGI:MGI:1926950;Name=XP_036017078.1;gbkey=CDS;gene=Zfp236;product=zinc finger protein 236 isoform X4;protein_id=XP_036017078.1;extra_copy_number=0
CM058258.1	Liftoff	CDS	81908755	81908952	.	-	.	ID=cds-XP_036017078.1;Parent=rna-XM_036161185.1;Dbxref=GeneID:329002,GenBank:XP_036017078.1,MGI:MGI:1926950;Name=XP_036017078.1;gbkey=CDS;gene=Zfp236;product=zinc finger protein 236 isoform X4;protein_id=XP_036017078.1;extra_copy_number=0
CM058258.1	Liftoff	CDS	81912314	81912445	.	-	.	ID=cds-XP_036017078.1;Parent=rna-XM_036161185.1;Dbxref=GeneID:329002,GenBank:XP_036017078.1,MGI:MGI:1926950;Name=XP_036017078.1;gbkey=CDS;gene=Zfp236;product=zinc finger protein 236 isoform X4;protein_id=XP_036017078.1;extra_copy_number=0
CM058258.1	Liftoff	CDS	81913854	81914041	.	-	.	ID=cds-XP_036017078.1;Parent=rna-XM_036161185.1;Dbxref=GeneID:329002,GenBank:XP_036017078.1,MGI:MGI:1926950;Name=XP_036017078.1;gbkey=CDS;gene=Zfp236;product=zinc finger protein 236 isoform X4;protein_id=XP_036017078.1;extra_copy_number=0
CM058258.1	Liftoff	CDS	81922276	81922455	.	-	.	ID=cds-XP_036017078.1;Parent=rna-XM_036161185.1;Dbxref=GeneID:329002,GenBank:XP_036017078.1,MGI:MGI:1926950;Name=XP_036017078.1;gbkey=CDS;gene=Zfp236;product=zinc finger protein 236 isoform X4;protein_id=XP_036017078.1;extra_copy_number=0
CM058258.1	Liftoff	CDS	81923309	81923549	.	-	.	ID=cds-XP_036017078.1;Parent=rna-XM_036161185.1;Dbxref=GeneID:329002,GenBank:XP_036017078.1,MGI:MGI:1926950;Name=XP_036017078.1;gbkey=CDS;gene=Zfp236;product=zinc finger protein 236 isoform X4;protein_id=XP_036017078.1;extra_copy_number=0
CM058258.1	Liftoff	CDS	81924884	81925029	.	-	.	ID=cds-XP_036017078.1;Parent=rna-XM_036161185.1;Dbxref=GeneID:329002,GenBank:XP_036017078.1,MGI:MGI:1926950;Name=XP_036017078.1;gbkey=CDS;gene=Zfp236;product=zinc finger protein 236 isoform X4;protein_id=XP_036017078.1;extra_copy_number=0
CM058258.1	Liftoff	CDS	81925657	81926022	.	-	.	ID=cds-XP_036017078.1;Parent=rna-XM_036161185.1;Dbxref=GeneID:329002,GenBank:XP_036017078.1,MGI:MGI:1926950;Name=XP_036017078.1;gbkey=CDS;gene=Zfp236;product=zinc finger protein 236 isoform X4;protein_id=XP_036017078.1;extra_copy_number=0
CM058258.1	Liftoff	CDS	81927526	81927629	.	-	.	ID=cds-XP_036017078.1;Parent=rna-XM_036161185.1;Dbxref=GeneID:329002,GenBank:XP_036017078.1,MGI:MGI:1926950;Name=XP_036017078.1;gbkey=CDS;gene=Zfp236;product=zinc finger protein 236 isoform X4;protein_id=XP_036017078.1;extra_copy_number=0
CM058258.1	Liftoff	CDS	81928770	81929052	.	-	.	ID=cds-XP_036017078.1;Parent=rna-XM_036161185.1;Dbxref=GeneID:329002,GenBank:XP_036017078.1,MGI:MGI:1926950;Name=XP_036017078.1;gbkey=CDS;gene=Zfp236;product=zinc finger protein 236 isoform X4;protein_id=XP_036017078.1;extra_copy_number=0
CM058258.1	Liftoff	CDS	81932720	81932932	.	-	.	ID=cds-XP_036017078.1;Parent=rna-XM_036161185.1;Dbxref=GeneID:329002,GenBank:XP_036017078.1,MGI:MGI:1926950;Name=XP_036017078.1;gbkey=CDS;gene=Zfp236;product=zinc finger protein 236 isoform X4;protein_id=XP_036017078.1;extra_copy_number=0
CM058258.1	Liftoff	CDS	81934537	81934688	.	-	.	ID=cds-XP_036017078.1;Parent=rna-XM_036161185.1;Dbxref=GeneID:329002,GenBank:XP_036017078.1,MGI:MGI:1926950;Name=XP_036017078.1;gbkey=CDS;gene=Zfp236;product=zinc finger protein 236 isoform X4;protein_id=XP_036017078.1;extra_copy_number=0
CM058258.1	Liftoff	CDS	81935153	81935256	.	-	.	ID=cds-XP_036017078.1;Parent=rna-XM_036161185.1;Dbxref=GeneID:329002,GenBank:XP_036017078.1,MGI:MGI:1926950;Name=XP_036017078.1;gbkey=CDS;gene=Zfp236;product=zinc finger protein 236 isoform X4;protein_id=XP_036017078.1;extra_copy_number=0
CM058258.1	Liftoff	CDS	81938048	81938199	.	-	.	ID=cds-XP_036017078.1;Parent=rna-XM_036161185.1;Dbxref=GeneID:329002,GenBank:XP_036017078.1,MGI:MGI:1926950;Name=XP_036017078.1;gbkey=CDS;gene=Zfp236;product=zinc finger protein 236 isoform X4;protein_id=XP_036017078.1;extra_copy_number=0
CM058258.1	Liftoff	CDS	81938757	81938858	.	-	.	ID=cds-XP_036017078.1;Parent=rna-XM_036161185.1;Dbxref=GeneID:329002,GenBank:XP_036017078.1,MGI:MGI:1926950;Name=XP_036017078.1;gbkey=CDS;gene=Zfp236;product=zinc finger protein 236 isoform X4;protein_id=XP_036017078.1;extra_copy_number=0
CM058258.1	Liftoff	CDS	81941807	81942063	.	-	.	ID=cds-XP_036017078.1;Parent=rna-XM_036161185.1;Dbxref=GeneID:329002,GenBank:XP_036017078.1,MGI:MGI:1926950;Name=XP_036017078.1;gbkey=CDS;gene=Zfp236;product=zinc finger protein 236 isoform X4;protein_id=XP_036017078.1;extra_copy_number=0
CM058258.1	Liftoff	CDS	81944394	81944654	.	-	.	ID=cds-XP_036017078.1;Parent=rna-XM_036161185.1;Dbxref=GeneID:329002,GenBank:XP_036017078.1,MGI:MGI:1926950;Name=XP_036017078.1;gbkey=CDS;gene=Zfp236;product=zinc finger protein 236 isoform X4;protein_id=XP_036017078.1;extra_copy_number=0
CM058258.1	Liftoff	CDS	81945174	81945315	.	-	.	ID=cds-XP_036017078.1;Parent=rna-XM_036161185.1;Dbxref=GeneID:329002,GenBank:XP_036017078.1,MGI:MGI:1926950;Name=XP_036017078.1;gbkey=CDS;gene=Zfp236;product=zinc finger protein 236 isoform X4;protein_id=XP_036017078.1;extra_copy_number=0
CM058258.1	Liftoff	CDS	81949131	81949334	.	-	.	ID=cds-XP_036017078.1;Parent=rna-XM_036161185.1;Dbxref=GeneID:329002,GenBank:XP_036017078.1,MGI:MGI:1926950;Name=XP_036017078.1;gbkey=CDS;gene=Zfp236;product=zinc finger protein 236 isoform X4;protein_id=XP_036017078.1;extra_copy_number=0
CM058258.1	Liftoff	CDS	81951043	81951315	.	-	.	ID=cds-XP_036017078.1;Parent=rna-XM_036161185.1;Dbxref=GeneID:329002,GenBank:XP_036017078.1,MGI:MGI:1926950;Name=XP_036017078.1;gbkey=CDS;gene=Zfp236;product=zinc finger protein 236 isoform X4;protein_id=XP_036017078.1;extra_copy_number=0
CM058258.1	Liftoff	CDS	81962023	81962251	.	-	.	ID=cds-XP_036017078.1;Parent=rna-XM_036161185.1;Dbxref=GeneID:329002,GenBank:XP_036017078.1,MGI:MGI:1926950;Name=XP_036017078.1;gbkey=CDS;gene=Zfp236;product=zinc finger protein 236 isoform X4;protein_id=XP_036017078.1;extra_copy_number=0
CM058258.1	Liftoff	CDS	81963077	81963280	.	-	.	ID=cds-XP_036017078.1;Parent=rna-XM_036161185.1;Dbxref=GeneID:329002,GenBank:XP_036017078.1,MGI:MGI:1926950;Name=XP_036017078.1;gbkey=CDS;gene=Zfp236;product=zinc finger protein 236 isoform X4;protein_id=XP_036017078.1;extra_copy_number=0
CM058258.1	Liftoff	CDS	81969912	81970055	.	-	.	ID=cds-XP_036017078.1;Parent=rna-XM_036161185.1;Dbxref=GeneID:329002,GenBank:XP_036017078.1,MGI:MGI:1926950;Name=XP_036017078.1;gbkey=CDS;gene=Zfp236;product=zinc finger protein 236 isoform X4;protein_id=XP_036017078.1;extra_copy_number=0
CM058258.1	Liftoff	CDS	81973646	81973818	.	-	.	ID=cds-XP_036017078.1;Parent=rna-XM_036161185.1;Dbxref=GeneID:329002,GenBank:XP_036017078.1,MGI:MGI:1926950;Name=XP_036017078.1;gbkey=CDS;gene=Zfp236;product=zinc finger protein 236 isoform X4;protein_id=XP_036017078.1;extra_copy_number=0
CM058258.1	Liftoff	CDS	81976760	81976884	.	-	.	ID=cds-XP_036017078.1;Parent=rna-XM_036161185.1;Dbxref=GeneID:329002,GenBank:XP_036017078.1,MGI:MGI:1926950;Name=XP_036017078.1;gbkey=CDS;gene=Zfp236;product=zinc finger protein 236 isoform X4;protein_id=XP_036017078.1;extra_copy_number=0
CM058258.1	Liftoff	CDS	81979381	81979559	.	-	.	ID=cds-XP_036017078.1;Parent=rna-XM_036161185.1;Dbxref=GeneID:329002,GenBank:XP_036017078.1,MGI:MGI:1926950;Name=XP_036017078.1;gbkey=CDS;gene=Zfp236;product=zinc finger protein 236 isoform X4;protein_id=XP_036017078.1;extra_copy_number=0
CM058258.1	Liftoff	CDS	81985666	81985830	.	-	.	ID=cds-XP_036017078.1;Parent=rna-XM_036161185.1;Dbxref=GeneID:329002,GenBank:XP_036017078.1,MGI:MGI:1926950;Name=XP_036017078.1;gbkey=CDS;gene=Zfp236;product=zinc finger protein 236 isoform X4;protein_id=XP_036017078.1;extra_copy_number=0
CM058258.1	Liftoff	CDS	81987219	81987245	.	-	.	ID=cds-XP_036017078.1;Parent=rna-XM_036161185.1;Dbxref=GeneID:329002,GenBank:XP_036017078.1,MGI:MGI:1926950;Name=XP_036017078.1;gbkey=CDS;gene=Zfp236;product=zinc finger protein 236 isoform X4;protein_id=XP_036017078.1;extra_copy_number=0
CM058258.1	Liftoff	mRNA	81915171	81997993	.	-	.	ID=rna-XM_006526497.5;Parent=gene-Zfp236;Dbxref=GeneID:329002,GenBank:XM_006526497.5,MGI:MGI:1926950;Name=XM_006526497.5;gbkey=mRNA;gene=Zfp236;model_evidence=Supporting evidence includes similarity to: 15 ESTs%2C 122 long SRA reads%2C and 99%25 coverage of the annotated genomic feature by RNAseq alignments%2C including 24 samples with support for all annotated introns;product=zinc finger protein 236%2C transcript variant X10;transcript_id=XM_006526497.5;matches_ref_protein=True;valid_ORF=True;extra_copy_number=0
CM058258.1	Liftoff	exon	81915171	81915252	.	-	.	ID=exon-XM_006526497.5-26;Parent=rna-XM_006526497.5;Dbxref=GeneID:329002,GenBank:XM_006526497.5,MGI:MGI:1926950;gbkey=mRNA;gene=Zfp236;product=zinc finger protein 236%2C transcript variant X10;transcript_id=XM_006526497.5;extra_copy_number=0
CM058258.1	Liftoff	exon	81922272	81922455	.	-	.	ID=exon-XM_006526497.5-25;Parent=rna-XM_006526497.5;Dbxref=GeneID:329002,GenBank:XM_006526497.5,MGI:MGI:1926950;gbkey=mRNA;gene=Zfp236;product=zinc finger protein 236%2C transcript variant X10;transcript_id=XM_006526497.5;extra_copy_number=0
CM058258.1	Liftoff	exon	81923309	81923549	.	-	.	ID=exon-XM_006526497.5-24;Parent=rna-XM_006526497.5;Dbxref=GeneID:329002,GenBank:XM_006526497.5,MGI:MGI:1926950;gbkey=mRNA;gene=Zfp236;product=zinc finger protein 236%2C transcript variant X10;transcript_id=XM_006526497.5;extra_copy_number=0
CM058258.1	Liftoff	exon	81924884	81925029	.	-	.	ID=exon-XM_006526497.5-23;Parent=rna-XM_006526497.5;Dbxref=GeneID:329002,GenBank:XM_006526497.5,MGI:MGI:1926950;gbkey=mRNA;gene=Zfp236;product=zinc finger protein 236%2C transcript variant X10;transcript_id=XM_006526497.5;extra_copy_number=0
CM058258.1	Liftoff	exon	81925657	81926022	.	-	.	ID=exon-XM_006526497.5-22;Parent=rna-XM_006526497.5;Dbxref=GeneID:329002,GenBank:XM_006526497.5,MGI:MGI:1926950;gbkey=mRNA;gene=Zfp236;product=zinc finger protein 236%2C transcript variant X10;transcript_id=XM_006526497.5;extra_copy_number=0
CM058258.1	Liftoff	exon	81927526	81927629	.	-	.	ID=exon-XM_006526497.5-21;Parent=rna-XM_006526497.5;Dbxref=GeneID:329002,GenBank:XM_006526497.5,MGI:MGI:1926950;gbkey=mRNA;gene=Zfp236;product=zinc finger protein 236%2C transcript variant X10;transcript_id=XM_006526497.5;extra_copy_number=0
CM058258.1	Liftoff	exon	81928770	81929052	.	-	.	ID=exon-XM_006526497.5-20;Parent=rna-XM_006526497.5;Dbxref=GeneID:329002,GenBank:XM_006526497.5,MGI:MGI:1926950;gbkey=mRNA;gene=Zfp236;product=zinc finger protein 236%2C transcript variant X10;transcript_id=XM_006526497.5;extra_copy_number=0
CM058258.1	Liftoff	exon	81932720	81932932	.	-	.	ID=exon-XM_006526497.5-19;Parent=rna-XM_006526497.5;Dbxref=GeneID:329002,GenBank:XM_006526497.5,MGI:MGI:1926950;gbkey=mRNA;gene=Zfp236;product=zinc finger protein 236%2C transcript variant X10;transcript_id=XM_006526497.5;extra_copy_number=0
CM058258.1	Liftoff	exon	81934537	81934688	.	-	.	ID=exon-XM_006526497.5-18;Parent=rna-XM_006526497.5;Dbxref=GeneID:329002,GenBank:XM_006526497.5,MGI:MGI:1926950;gbkey=mRNA;gene=Zfp236;product=zinc finger protein 236%2C transcript variant X10;transcript_id=XM_006526497.5;extra_copy_number=0
CM058258.1	Liftoff	exon	81935153	81935256	.	-	.	ID=exon-XM_006526497.5-17;Parent=rna-XM_006526497.5;Dbxref=GeneID:329002,GenBank:XM_006526497.5,MGI:MGI:1926950;gbkey=mRNA;gene=Zfp236;product=zinc finger protein 236%2C transcript variant X10;transcript_id=XM_006526497.5;extra_copy_number=0
CM058258.1	Liftoff	exon	81938048	81938199	.	-	.	ID=exon-XM_006526497.5-16;Parent=rna-XM_006526497.5;Dbxref=GeneID:329002,GenBank:XM_006526497.5,MGI:MGI:1926950;gbkey=mRNA;gene=Zfp236;product=zinc finger protein 236%2C transcript variant X10;transcript_id=XM_006526497.5;extra_copy_number=0
CM058258.1	Liftoff	exon	81938757	81938858	.	-	.	ID=exon-XM_006526497.5-15;Parent=rna-XM_006526497.5;Dbxref=GeneID:329002,GenBank:XM_006526497.5,MGI:MGI:1926950;gbkey=mRNA;gene=Zfp236;product=zinc finger protein 236%2C transcript variant X10;transcript_id=XM_006526497.5;extra_copy_number=0
CM058258.1	Liftoff	exon	81941807	81942063	.	-	.	ID=exon-XM_006526497.5-14;Parent=rna-XM_006526497.5;Dbxref=GeneID:329002,GenBank:XM_006526497.5,MGI:MGI:1926950;gbkey=mRNA;gene=Zfp236;product=zinc finger protein 236%2C transcript variant X10;transcript_id=XM_006526497.5;extra_copy_number=0
CM058258.1	Liftoff	exon	81944394	81944654	.	-	.	ID=exon-XM_006526497.5-13;Parent=rna-XM_006526497.5;Dbxref=GeneID:329002,GenBank:XM_006526497.5,MGI:MGI:1926950;gbkey=mRNA;gene=Zfp236;product=zinc finger protein 236%2C transcript variant X10;transcript_id=XM_006526497.5;extra_copy_number=0
CM058258.1	Liftoff	exon	81945174	81945315	.	-	.	ID=exon-XM_006526497.5-12;Parent=rna-XM_006526497.5;Dbxref=GeneID:329002,GenBank:XM_006526497.5,MGI:MGI:1926950;gbkey=mRNA;gene=Zfp236;product=zinc finger protein 236%2C transcript variant X10;transcript_id=XM_006526497.5;extra_copy_number=0
CM058258.1	Liftoff	exon	81949131	81949334	.	-	.	ID=exon-XM_006526497.5-11;Parent=rna-XM_006526497.5;Dbxref=GeneID:329002,GenBank:XM_006526497.5,MGI:MGI:1926950;gbkey=mRNA;gene=Zfp236;product=zinc finger protein 236%2C transcript variant X10;transcript_id=XM_006526497.5;extra_copy_number=0
CM058258.1	Liftoff	exon	81951043	81951315	.	-	.	ID=exon-XM_006526497.5-10;Parent=rna-XM_006526497.5;Dbxref=GeneID:329002,GenBank:XM_006526497.5,MGI:MGI:1926950;gbkey=mRNA;gene=Zfp236;product=zinc finger protein 236%2C transcript variant X10;transcript_id=XM_006526497.5;extra_copy_number=0
CM058258.1	Liftoff	exon	81962023	81962251	.	-	.	ID=exon-XM_006526497.5-9;Parent=rna-XM_006526497.5;Dbxref=GeneID:329002,GenBank:XM_006526497.5,MGI:MGI:1926950;gbkey=mRNA;gene=Zfp236;product=zinc finger protein 236%2C transcript variant X10;transcript_id=XM_006526497.5;extra_copy_number=0
CM058258.1	Liftoff	exon	81963077	81963280	.	-	.	ID=exon-XM_006526497.5-8;Parent=rna-XM_006526497.5;Dbxref=GeneID:329002,GenBank:XM_006526497.5,MGI:MGI:1926950;gbkey=mRNA;gene=Zfp236;product=zinc finger protein 236%2C transcript variant X10;transcript_id=XM_006526497.5;extra_copy_number=0
CM058258.1	Liftoff	exon	81969912	81970055	.	-	.	ID=exon-XM_006526497.5-7;Parent=rna-XM_006526497.5;Dbxref=GeneID:329002,GenBank:XM_006526497.5,MGI:MGI:1926950;gbkey=mRNA;gene=Zfp236;product=zinc finger protein 236%2C transcript variant X10;transcript_id=XM_006526497.5;extra_copy_number=0
CM058258.1	Liftoff	exon	81973646	81973818	.	-	.	ID=exon-XM_006526497.5-6;Parent=rna-XM_006526497.5;Dbxref=GeneID:329002,GenBank:XM_006526497.5,MGI:MGI:1926950;gbkey=mRNA;gene=Zfp236;product=zinc finger protein 236%2C transcript variant X10;transcript_id=XM_006526497.5;extra_copy_number=0
CM058258.1	Liftoff	exon	81976760	81976884	.	-	.	ID=exon-XM_006526497.5-5;Parent=rna-XM_006526497.5;Dbxref=GeneID:329002,GenBank:XM_006526497.5,MGI:MGI:1926950;gbkey=mRNA;gene=Zfp236;product=zinc finger protein 236%2C transcript variant X10;transcript_id=XM_006526497.5;extra_copy_number=0
CM058258.1	Liftoff	exon	81979381	81979559	.	-	.	ID=exon-XM_006526497.5-4;Parent=rna-XM_006526497.5;Dbxref=GeneID:329002,GenBank:XM_006526497.5,MGI:MGI:1926950;gbkey=mRNA;gene=Zfp236;product=zinc finger protein 236%2C transcript variant X10;transcript_id=XM_006526497.5;extra_copy_number=0
CM058258.1	Liftoff	exon	81985666	81985830	.	-	.	ID=exon-XM_006526497.5-3;Parent=rna-XM_006526497.5;Dbxref=GeneID:329002,GenBank:XM_006526497.5,MGI:MGI:1926950;gbkey=mRNA;gene=Zfp236;product=zinc finger protein 236%2C transcript variant X10;transcript_id=XM_006526497.5;extra_copy_number=0
CM058258.1	Liftoff	exon	81987219	81987361	.	-	.	ID=exon-XM_006526497.5-2;Parent=rna-XM_006526497.5;Dbxref=GeneID:329002,GenBank:XM_006526497.5,MGI:MGI:1926950;gbkey=mRNA;gene=Zfp236;product=zinc finger protein 236%2C transcript variant X10;transcript_id=XM_006526497.5;extra_copy_number=0
CM058258.1	Liftoff	exon	81997717	81997993	.	-	.	ID=exon-XM_006526497.5-1;Parent=rna-XM_006526497.5;Dbxref=GeneID:329002,GenBank:XM_006526497.5,MGI:MGI:1926950;gbkey=mRNA;gene=Zfp236;product=zinc finger protein 236%2C transcript variant X10;transcript_id=XM_006526497.5;extra_copy_number=0
CM058258.1	Liftoff	CDS	81915252	81915252	.	-	.	ID=cds-XP_006526560.1;Parent=rna-XM_006526497.5;Dbxref=GeneID:329002,GenBank:XP_006526560.1,MGI:MGI:1926950;Name=XP_006526560.1;gbkey=CDS;gene=Zfp236;product=zinc finger protein 236 isoform X5;protein_id=XP_006526560.1;extra_copy_number=0
CM058258.1	Liftoff	CDS	81922272	81922455	.	-	.	ID=cds-XP_006526560.1;Parent=rna-XM_006526497.5;Dbxref=GeneID:329002,GenBank:XP_006526560.1,MGI:MGI:1926950;Name=XP_006526560.1;gbkey=CDS;gene=Zfp236;product=zinc finger protein 236 isoform X5;protein_id=XP_006526560.1;extra_copy_number=0
CM058258.1	Liftoff	CDS	81923309	81923549	.	-	.	ID=cds-XP_006526560.1;Parent=rna-XM_006526497.5;Dbxref=GeneID:329002,GenBank:XP_006526560.1,MGI:MGI:1926950;Name=XP_006526560.1;gbkey=CDS;gene=Zfp236;product=zinc finger protein 236 isoform X5;protein_id=XP_006526560.1;extra_copy_number=0
CM058258.1	Liftoff	CDS	81924884	81925029	.	-	.	ID=cds-XP_006526560.1;Parent=rna-XM_006526497.5;Dbxref=GeneID:329002,GenBank:XP_006526560.1,MGI:MGI:1926950;Name=XP_006526560.1;gbkey=CDS;gene=Zfp236;product=zinc finger protein 236 isoform X5;protein_id=XP_006526560.1;extra_copy_number=0
CM058258.1	Liftoff	CDS	81925657	81926022	.	-	.	ID=cds-XP_006526560.1;Parent=rna-XM_006526497.5;Dbxref=GeneID:329002,GenBank:XP_006526560.1,MGI:MGI:1926950;Name=XP_006526560.1;gbkey=CDS;gene=Zfp236;product=zinc finger protein 236 isoform X5;protein_id=XP_006526560.1;extra_copy_number=0
CM058258.1	Liftoff	CDS	81927526	81927629	.	-	.	ID=cds-XP_006526560.1;Parent=rna-XM_006526497.5;Dbxref=GeneID:329002,GenBank:XP_006526560.1,MGI:MGI:1926950;Name=XP_006526560.1;gbkey=CDS;gene=Zfp236;product=zinc finger protein 236 isoform X5;protein_id=XP_006526560.1;extra_copy_number=0
CM058258.1	Liftoff	CDS	81928770	81929052	.	-	.	ID=cds-XP_006526560.1;Parent=rna-XM_006526497.5;Dbxref=GeneID:329002,GenBank:XP_006526560.1,MGI:MGI:1926950;Name=XP_006526560.1;gbkey=CDS;gene=Zfp236;product=zinc finger protein 236 isoform X5;protein_id=XP_006526560.1;extra_copy_number=0
CM058258.1	Liftoff	CDS	81932720	81932932	.	-	.	ID=cds-XP_006526560.1;Parent=rna-XM_006526497.5;Dbxref=GeneID:329002,GenBank:XP_006526560.1,MGI:MGI:1926950;Name=XP_006526560.1;gbkey=CDS;gene=Zfp236;product=zinc finger protein 236 isoform X5;protein_id=XP_006526560.1;extra_copy_number=0
CM058258.1	Liftoff	CDS	81934537	81934688	.	-	.	ID=cds-XP_006526560.1;Parent=rna-XM_006526497.5;Dbxref=GeneID:329002,GenBank:XP_006526560.1,MGI:MGI:1926950;Name=XP_006526560.1;gbkey=CDS;gene=Zfp236;product=zinc finger protein 236 isoform X5;protein_id=XP_006526560.1;extra_copy_number=0
CM058258.1	Liftoff	CDS	81935153	81935256	.	-	.	ID=cds-XP_006526560.1;Parent=rna-XM_006526497.5;Dbxref=GeneID:329002,GenBank:XP_006526560.1,MGI:MGI:1926950;Name=XP_006526560.1;gbkey=CDS;gene=Zfp236;product=zinc finger protein 236 isoform X5;protein_id=XP_006526560.1;extra_copy_number=0
CM058258.1	Liftoff	CDS	81938048	81938199	.	-	.	ID=cds-XP_006526560.1;Parent=rna-XM_006526497.5;Dbxref=GeneID:329002,GenBank:XP_006526560.1,MGI:MGI:1926950;Name=XP_006526560.1;gbkey=CDS;gene=Zfp236;product=zinc finger protein 236 isoform X5;protein_id=XP_006526560.1;extra_copy_number=0
CM058258.1	Liftoff	CDS	81938757	81938858	.	-	.	ID=cds-XP_006526560.1;Parent=rna-XM_006526497.5;Dbxref=GeneID:329002,GenBank:XP_006526560.1,MGI:MGI:1926950;Name=XP_006526560.1;gbkey=CDS;gene=Zfp236;product=zinc finger protein 236 isoform X5;protein_id=XP_006526560.1;extra_copy_number=0
CM058258.1	Liftoff	CDS	81941807	81942063	.	-	.	ID=cds-XP_006526560.1;Parent=rna-XM_006526497.5;Dbxref=GeneID:329002,GenBank:XP_006526560.1,MGI:MGI:1926950;Name=XP_006526560.1;gbkey=CDS;gene=Zfp236;product=zinc finger protein 236 isoform X5;protein_id=XP_006526560.1;extra_copy_number=0
CM058258.1	Liftoff	CDS	81944394	81944654	.	-	.	ID=cds-XP_006526560.1;Parent=rna-XM_006526497.5;Dbxref=GeneID:329002,GenBank:XP_006526560.1,MGI:MGI:1926950;Name=XP_006526560.1;gbkey=CDS;gene=Zfp236;product=zinc finger protein 236 isoform X5;protein_id=XP_006526560.1;extra_copy_number=0
CM058258.1	Liftoff	CDS	81945174	81945315	.	-	.	ID=cds-XP_006526560.1;Parent=rna-XM_006526497.5;Dbxref=GeneID:329002,GenBank:XP_006526560.1,MGI:MGI:1926950;Name=XP_006526560.1;gbkey=CDS;gene=Zfp236;product=zinc finger protein 236 isoform X5;protein_id=XP_006526560.1;extra_copy_number=0
CM058258.1	Liftoff	CDS	81949131	81949334	.	-	.	ID=cds-XP_006526560.1;Parent=rna-XM_006526497.5;Dbxref=GeneID:329002,GenBank:XP_006526560.1,MGI:MGI:1926950;Name=XP_006526560.1;gbkey=CDS;gene=Zfp236;product=zinc finger protein 236 isoform X5;protein_id=XP_006526560.1;extra_copy_number=0
CM058258.1	Liftoff	CDS	81951043	81951315	.	-	.	ID=cds-XP_006526560.1;Parent=rna-XM_006526497.5;Dbxref=GeneID:329002,GenBank:XP_006526560.1,MGI:MGI:1926950;Name=XP_006526560.1;gbkey=CDS;gene=Zfp236;product=zinc finger protein 236 isoform X5;protein_id=XP_006526560.1;extra_copy_number=0
CM058258.1	Liftoff	CDS	81962023	81962251	.	-	.	ID=cds-XP_006526560.1;Parent=rna-XM_006526497.5;Dbxref=GeneID:329002,GenBank:XP_006526560.1,MGI:MGI:1926950;Name=XP_006526560.1;gbkey=CDS;gene=Zfp236;product=zinc finger protein 236 isoform X5;protein_id=XP_006526560.1;extra_copy_number=0
CM058258.1	Liftoff	CDS	81963077	81963280	.	-	.	ID=cds-XP_006526560.1;Parent=rna-XM_006526497.5;Dbxref=GeneID:329002,GenBank:XP_006526560.1,MGI:MGI:1926950;Name=XP_006526560.1;gbkey=CDS;gene=Zfp236;product=zinc finger protein 236 isoform X5;protein_id=XP_006526560.1;extra_copy_number=0
CM058258.1	Liftoff	CDS	81969912	81970055	.	-	.	ID=cds-XP_006526560.1;Parent=rna-XM_006526497.5;Dbxref=GeneID:329002,GenBank:XP_006526560.1,MGI:MGI:1926950;Name=XP_006526560.1;gbkey=CDS;gene=Zfp236;product=zinc finger protein 236 isoform X5;protein_id=XP_006526560.1;extra_copy_number=0
CM058258.1	Liftoff	CDS	81973646	81973818	.	-	.	ID=cds-XP_006526560.1;Parent=rna-XM_006526497.5;Dbxref=GeneID:329002,GenBank:XP_006526560.1,MGI:MGI:1926950;Name=XP_006526560.1;gbkey=CDS;gene=Zfp236;product=zinc finger protein 236 isoform X5;protein_id=XP_006526560.1;extra_copy_number=0
CM058258.1	Liftoff	CDS	81976760	81976884	.	-	.	ID=cds-XP_006526560.1;Parent=rna-XM_006526497.5;Dbxref=GeneID:329002,GenBank:XP_006526560.1,MGI:MGI:1926950;Name=XP_006526560.1;gbkey=CDS;gene=Zfp236;product=zinc finger protein 236 isoform X5;protein_id=XP_006526560.1;extra_copy_number=0
CM058258.1	Liftoff	CDS	81979381	81979559	.	-	.	ID=cds-XP_006526560.1;Parent=rna-XM_006526497.5;Dbxref=GeneID:329002,GenBank:XP_006526560.1,MGI:MGI:1926950;Name=XP_006526560.1;gbkey=CDS;gene=Zfp236;product=zinc finger protein 236 isoform X5;protein_id=XP_006526560.1;extra_copy_number=0
CM058258.1	Liftoff	CDS	81985666	81985830	.	-	.	ID=cds-XP_006526560.1;Parent=rna-XM_006526497.5;Dbxref=GeneID:329002,GenBank:XP_006526560.1,MGI:MGI:1926950;Name=XP_006526560.1;gbkey=CDS;gene=Zfp236;product=zinc finger protein 236 isoform X5;protein_id=XP_006526560.1;extra_copy_number=0
CM058258.1	Liftoff	CDS	81987219	81987361	.	-	.	ID=cds-XP_006526560.1;Parent=rna-XM_006526497.5;Dbxref=GeneID:329002,GenBank:XP_006526560.1,MGI:MGI:1926950;Name=XP_006526560.1;gbkey=CDS;gene=Zfp236;product=zinc finger protein 236 isoform X5;protein_id=XP_006526560.1;extra_copy_number=0
CM058258.1	Liftoff	CDS	81997717	81997771	.	-	.	ID=cds-XP_006526560.1;Parent=rna-XM_006526497.5;Dbxref=GeneID:329002,GenBank:XP_006526560.1,MGI:MGI:1926950;Name=XP_006526560.1;gbkey=CDS;gene=Zfp236;product=zinc finger protein 236 isoform X5;protein_id=XP_006526560.1;extra_copy_number=0
CM058258.1	Liftoff	transcript	81898159	81997993	.	-	.	ID=rna-XR_003952527.2;Parent=gene-Zfp236;Dbxref=GeneID:329002,GenBank:XR_003952527.2,MGI:MGI:1926950;Name=XR_003952527.2;gbkey=misc_RNA;gene=Zfp236;model_evidence=Supporting evidence includes similarity to: 4 mRNAs%2C 34 ESTs%2C 1 Protein%2C 617 long SRA reads%2C and 99%25 coverage of the annotated genomic feature by RNAseq alignments%2C including 38 samples with support for all annotated introns;product=zinc finger protein 236%2C transcript variant X8;transcript_id=XR_003952527.2;extra_copy_number=0
CM058258.1	Liftoff	exon	81898159	81902320	.	-	.	ID=exon-XR_003952527.2-32;Parent=rna-XR_003952527.2;Dbxref=GeneID:329002,GenBank:XR_003952527.2,MGI:MGI:1926950;gbkey=misc_RNA;gene=Zfp236;product=zinc finger protein 236%2C transcript variant X8;transcript_id=XR_003952527.2;extra_copy_number=0
CM058258.1	Liftoff	exon	81903513	81903689	.	-	.	ID=exon-XR_003952527.2-31;Parent=rna-XR_003952527.2;Dbxref=GeneID:329002,GenBank:XR_003952527.2,MGI:MGI:1926950;gbkey=misc_RNA;gene=Zfp236;product=zinc finger protein 236%2C transcript variant X8;transcript_id=XR_003952527.2;extra_copy_number=0
CM058258.1	Liftoff	exon	81905826	81905955	.	-	.	ID=exon-XR_003952527.2-30;Parent=rna-XR_003952527.2;Dbxref=GeneID:329002,GenBank:XR_003952527.2,MGI:MGI:1926950;gbkey=misc_RNA;gene=Zfp236;product=zinc finger protein 236%2C transcript variant X8;transcript_id=XR_003952527.2;extra_copy_number=0
CM058258.1	Liftoff	exon	81908755	81908952	.	-	.	ID=exon-XR_003952527.2-29;Parent=rna-XR_003952527.2;Dbxref=GeneID:329002,GenBank:XR_003952527.2,MGI:MGI:1926950;gbkey=misc_RNA;gene=Zfp236;product=zinc finger protein 236%2C transcript variant X8;transcript_id=XR_003952527.2;extra_copy_number=0
CM058258.1	Liftoff	exon	81912314	81912445	.	-	.	ID=exon-XR_003952527.2-28;Parent=rna-XR_003952527.2;Dbxref=GeneID:329002,GenBank:XR_003952527.2,MGI:MGI:1926950;gbkey=misc_RNA;gene=Zfp236;product=zinc finger protein 236%2C transcript variant X8;transcript_id=XR_003952527.2;extra_copy_number=0
CM058258.1	Liftoff	exon	81913854	81914041	.	-	.	ID=exon-XR_003952527.2-27;Parent=rna-XR_003952527.2;Dbxref=GeneID:329002,GenBank:XR_003952527.2,MGI:MGI:1926950;gbkey=misc_RNA;gene=Zfp236;product=zinc finger protein 236%2C transcript variant X8;transcript_id=XR_003952527.2;extra_copy_number=0
CM058258.1	Liftoff	exon	81915171	81915252	.	-	.	ID=exon-XR_003952527.2-26;Parent=rna-XR_003952527.2;Dbxref=GeneID:329002,GenBank:XR_003952527.2,MGI:MGI:1926950;gbkey=misc_RNA;gene=Zfp236;product=zinc finger protein 236%2C transcript variant X8;transcript_id=XR_003952527.2;extra_copy_number=0
CM058258.1	Liftoff	exon	81922276	81922455	.	-	.	ID=exon-XR_003952527.2-25;Parent=rna-XR_003952527.2;Dbxref=GeneID:329002,GenBank:XR_003952527.2,MGI:MGI:1926950;gbkey=misc_RNA;gene=Zfp236;product=zinc finger protein 236%2C transcript variant X8;transcript_id=XR_003952527.2;extra_copy_number=0
CM058258.1	Liftoff	exon	81923309	81923549	.	-	.	ID=exon-XR_003952527.2-24;Parent=rna-XR_003952527.2;Dbxref=GeneID:329002,GenBank:XR_003952527.2,MGI:MGI:1926950;gbkey=misc_RNA;gene=Zfp236;product=zinc finger protein 236%2C transcript variant X8;transcript_id=XR_003952527.2;extra_copy_number=0
CM058258.1	Liftoff	exon	81924884	81925029	.	-	.	ID=exon-XR_003952527.2-23;Parent=rna-XR_003952527.2;Dbxref=GeneID:329002,GenBank:XR_003952527.2,MGI:MGI:1926950;gbkey=misc_RNA;gene=Zfp236;product=zinc finger protein 236%2C transcript variant X8;transcript_id=XR_003952527.2;extra_copy_number=0
CM058258.1	Liftoff	exon	81925657	81926022	.	-	.	ID=exon-XR_003952527.2-22;Parent=rna-XR_003952527.2;Dbxref=GeneID:329002,GenBank:XR_003952527.2,MGI:MGI:1926950;gbkey=misc_RNA;gene=Zfp236;product=zinc finger protein 236%2C transcript variant X8;transcript_id=XR_003952527.2;extra_copy_number=0
CM058258.1	Liftoff	exon	81927526	81927629	.	-	.	ID=exon-XR_003952527.2-21;Parent=rna-XR_003952527.2;Dbxref=GeneID:329002,GenBank:XR_003952527.2,MGI:MGI:1926950;gbkey=misc_RNA;gene=Zfp236;product=zinc finger protein 236%2C transcript variant X8;transcript_id=XR_003952527.2;extra_copy_number=0
CM058258.1	Liftoff	exon	81928770	81929052	.	-	.	ID=exon-XR_003952527.2-20;Parent=rna-XR_003952527.2;Dbxref=GeneID:329002,GenBank:XR_003952527.2,MGI:MGI:1926950;gbkey=misc_RNA;gene=Zfp236;product=zinc finger protein 236%2C transcript variant X8;transcript_id=XR_003952527.2;extra_copy_number=0
CM058258.1	Liftoff	exon	81932720	81932932	.	-	.	ID=exon-XR_003952527.2-19;Parent=rna-XR_003952527.2;Dbxref=GeneID:329002,GenBank:XR_003952527.2,MGI:MGI:1926950;gbkey=misc_RNA;gene=Zfp236;product=zinc finger protein 236%2C transcript variant X8;transcript_id=XR_003952527.2;extra_copy_number=0
CM058258.1	Liftoff	exon	81934537	81934688	.	-	.	ID=exon-XR_003952527.2-18;Parent=rna-XR_003952527.2;Dbxref=GeneID:329002,GenBank:XR_003952527.2,MGI:MGI:1926950;gbkey=misc_RNA;gene=Zfp236;product=zinc finger protein 236%2C transcript variant X8;transcript_id=XR_003952527.2;extra_copy_number=0
CM058258.1	Liftoff	exon	81935153	81935256	.	-	.	ID=exon-XR_003952527.2-17;Parent=rna-XR_003952527.2;Dbxref=GeneID:329002,GenBank:XR_003952527.2,MGI:MGI:1926950;gbkey=misc_RNA;gene=Zfp236;product=zinc finger protein 236%2C transcript variant X8;transcript_id=XR_003952527.2;extra_copy_number=0
CM058258.1	Liftoff	exon	81938048	81938199	.	-	.	ID=exon-XR_003952527.2-16;Parent=rna-XR_003952527.2;Dbxref=GeneID:329002,GenBank:XR_003952527.2,MGI:MGI:1926950;gbkey=misc_RNA;gene=Zfp236;product=zinc finger protein 236%2C transcript variant X8;transcript_id=XR_003952527.2;extra_copy_number=0
CM058258.1	Liftoff	exon	81938757	81938858	.	-	.	ID=exon-XR_003952527.2-15;Parent=rna-XR_003952527.2;Dbxref=GeneID:329002,GenBank:XR_003952527.2,MGI:MGI:1926950;gbkey=misc_RNA;gene=Zfp236;product=zinc finger protein 236%2C transcript variant X8;transcript_id=XR_003952527.2;extra_copy_number=0
CM058258.1	Liftoff	exon	81941807	81942063	.	-	.	ID=exon-XR_003952527.2-14;Parent=rna-XR_003952527.2;Dbxref=GeneID:329002,GenBank:XR_003952527.2,MGI:MGI:1926950;gbkey=misc_RNA;gene=Zfp236;product=zinc finger protein 236%2C transcript variant X8;transcript_id=XR_003952527.2;extra_copy_number=0
CM058258.1	Liftoff	exon	81944394	81944654	.	-	.	ID=exon-XR_003952527.2-13;Parent=rna-XR_003952527.2;Dbxref=GeneID:329002,GenBank:XR_003952527.2,MGI:MGI:1926950;gbkey=misc_RNA;gene=Zfp236;product=zinc finger protein 236%2C transcript variant X8;transcript_id=XR_003952527.2;extra_copy_number=0
CM058258.1	Liftoff	exon	81945174	81945315	.	-	.	ID=exon-XR_003952527.2-12;Parent=rna-XR_003952527.2;Dbxref=GeneID:329002,GenBank:XR_003952527.2,MGI:MGI:1926950;gbkey=misc_RNA;gene=Zfp236;product=zinc finger protein 236%2C transcript variant X8;transcript_id=XR_003952527.2;extra_copy_number=0
CM058258.1	Liftoff	exon	81949131	81949334	.	-	.	ID=exon-XR_003952527.2-11;Parent=rna-XR_003952527.2;Dbxref=GeneID:329002,GenBank:XR_003952527.2,MGI:MGI:1926950;gbkey=misc_RNA;gene=Zfp236;product=zinc finger protein 236%2C transcript variant X8;transcript_id=XR_003952527.2;extra_copy_number=0
CM058258.1	Liftoff	exon	81951043	81951315	.	-	.	ID=exon-XR_003952527.2-10;Parent=rna-XR_003952527.2;Dbxref=GeneID:329002,GenBank:XR_003952527.2,MGI:MGI:1926950;gbkey=misc_RNA;gene=Zfp236;product=zinc finger protein 236%2C transcript variant X8;transcript_id=XR_003952527.2;extra_copy_number=0
CM058258.1	Liftoff	exon	81962023	81962251	.	-	.	ID=exon-XR_003952527.2-9;Parent=rna-XR_003952527.2;Dbxref=GeneID:329002,GenBank:XR_003952527.2,MGI:MGI:1926950;gbkey=misc_RNA;gene=Zfp236;product=zinc finger protein 236%2C transcript variant X8;transcript_id=XR_003952527.2;extra_copy_number=0
CM058258.1	Liftoff	exon	81963077	81963280	.	-	.	ID=exon-XR_003952527.2-8;Parent=rna-XR_003952527.2;Dbxref=GeneID:329002,GenBank:XR_003952527.2,MGI:MGI:1926950;gbkey=misc_RNA;gene=Zfp236;product=zinc finger protein 236%2C transcript variant X8;transcript_id=XR_003952527.2;extra_copy_number=0
CM058258.1	Liftoff	exon	81969912	81970055	.	-	.	ID=exon-XR_003952527.2-7;Parent=rna-XR_003952527.2;Dbxref=GeneID:329002,GenBank:XR_003952527.2,MGI:MGI:1926950;gbkey=misc_RNA;gene=Zfp236;product=zinc finger protein 236%2C transcript variant X8;transcript_id=XR_003952527.2;extra_copy_number=0
CM058258.1	Liftoff	exon	81973646	81973818	.	-	.	ID=exon-XR_003952527.2-6;Parent=rna-XR_003952527.2;Dbxref=GeneID:329002,GenBank:XR_003952527.2,MGI:MGI:1926950;gbkey=misc_RNA;gene=Zfp236;product=zinc finger protein 236%2C transcript variant X8;transcript_id=XR_003952527.2;extra_copy_number=0
CM058258.1	Liftoff	exon	81976760	81976884	.	-	.	ID=exon-XR_003952527.2-5;Parent=rna-XR_003952527.2;Dbxref=GeneID:329002,GenBank:XR_003952527.2,MGI:MGI:1926950;gbkey=misc_RNA;gene=Zfp236;product=zinc finger protein 236%2C transcript variant X8;transcript_id=XR_003952527.2;extra_copy_number=0
CM058258.1	Liftoff	exon	81979381	81979559	.	-	.	ID=exon-XR_003952527.2-4;Parent=rna-XR_003952527.2;Dbxref=GeneID:329002,GenBank:XR_003952527.2,MGI:MGI:1926950;gbkey=misc_RNA;gene=Zfp236;product=zinc finger protein 236%2C transcript variant X8;transcript_id=XR_003952527.2;extra_copy_number=0
CM058258.1	Liftoff	exon	81985666	81985830	.	-	.	ID=exon-XR_003952527.2-3;Parent=rna-XR_003952527.2;Dbxref=GeneID:329002,GenBank:XR_003952527.2,MGI:MGI:1926950;gbkey=misc_RNA;gene=Zfp236;product=zinc finger protein 236%2C transcript variant X8;transcript_id=XR_003952527.2;extra_copy_number=0
CM058258.1	Liftoff	exon	81987219	81987361	.	-	.	ID=exon-XR_003952527.2-2;Parent=rna-XR_003952527.2;Dbxref=GeneID:329002,GenBank:XR_003952527.2,MGI:MGI:1926950;gbkey=misc_RNA;gene=Zfp236;product=zinc finger protein 236%2C transcript variant X8;transcript_id=XR_003952527.2;extra_copy_number=0
CM058258.1	Liftoff	exon	81997717	81997993	.	-	.	ID=exon-XR_003952527.2-1;Parent=rna-XR_003952527.2;Dbxref=GeneID:329002,GenBank:XR_003952527.2,MGI:MGI:1926950;gbkey=misc_RNA;gene=Zfp236;product=zinc finger protein 236%2C transcript variant X8;transcript_id=XR_003952527.2;extra_copy_number=0
CM058258.1	Liftoff	transcript	81898159	81997993	.	-	.	ID=rna-XR_003952528.2;Parent=gene-Zfp236;Dbxref=GeneID:329002,GenBank:XR_003952528.2,MGI:MGI:1926950;Name=XR_003952528.2;gbkey=misc_RNA;gene=Zfp236;model_evidence=Supporting evidence includes similarity to: 2 mRNAs%2C 32 ESTs%2C 405 long SRA reads%2C and 99%25 coverage of the annotated genomic feature by RNAseq alignments%2C including 39 samples with support for all annotated introns;product=zinc finger protein 236%2C transcript variant X9;transcript_id=XR_003952528.2;extra_copy_number=0
CM058258.1	Liftoff	exon	81898159	81902320	.	-	.	ID=exon-XR_003952528.2-31;Parent=rna-XR_003952528.2;Dbxref=GeneID:329002,GenBank:XR_003952528.2,MGI:MGI:1926950;gbkey=misc_RNA;gene=Zfp236;product=zinc finger protein 236%2C transcript variant X9;transcript_id=XR_003952528.2;extra_copy_number=0
CM058258.1	Liftoff	exon	81903513	81903689	.	-	.	ID=exon-XR_003952528.2-30;Parent=rna-XR_003952528.2;Dbxref=GeneID:329002,GenBank:XR_003952528.2,MGI:MGI:1926950;gbkey=misc_RNA;gene=Zfp236;product=zinc finger protein 236%2C transcript variant X9;transcript_id=XR_003952528.2;extra_copy_number=0
CM058258.1	Liftoff	exon	81905826	81905955	.	-	.	ID=exon-XR_003952528.2-29;Parent=rna-XR_003952528.2;Dbxref=GeneID:329002,GenBank:XR_003952528.2,MGI:MGI:1926950;gbkey=misc_RNA;gene=Zfp236;product=zinc finger protein 236%2C transcript variant X9;transcript_id=XR_003952528.2;extra_copy_number=0
CM058258.1	Liftoff	exon	81908755	81908952	.	-	.	ID=exon-XR_003952528.2-28;Parent=rna-XR_003952528.2;Dbxref=GeneID:329002,GenBank:XR_003952528.2,MGI:MGI:1926950;gbkey=misc_RNA;gene=Zfp236;product=zinc finger protein 236%2C transcript variant X9;transcript_id=XR_003952528.2;extra_copy_number=0
CM058258.1	Liftoff	exon	81912314	81912445	.	-	.	ID=exon-XR_003952528.2-27;Parent=rna-XR_003952528.2;Dbxref=GeneID:329002,GenBank:XR_003952528.2,MGI:MGI:1926950;gbkey=misc_RNA;gene=Zfp236;product=zinc finger protein 236%2C transcript variant X9;transcript_id=XR_003952528.2;extra_copy_number=0
CM058258.1	Liftoff	exon	81913854	81914041	.	-	.	ID=exon-XR_003952528.2-26;Parent=rna-XR_003952528.2;Dbxref=GeneID:329002,GenBank:XR_003952528.2,MGI:MGI:1926950;gbkey=misc_RNA;gene=Zfp236;product=zinc finger protein 236%2C transcript variant X9;transcript_id=XR_003952528.2;extra_copy_number=0
CM058258.1	Liftoff	exon	81922272	81922455	.	-	.	ID=exon-XR_003952528.2-25;Parent=rna-XR_003952528.2;Dbxref=GeneID:329002,GenBank:XR_003952528.2,MGI:MGI:1926950;gbkey=misc_RNA;gene=Zfp236;product=zinc finger protein 236%2C transcript variant X9;transcript_id=XR_003952528.2;extra_copy_number=0
CM058258.1	Liftoff	exon	81923309	81923549	.	-	.	ID=exon-XR_003952528.2-24;Parent=rna-XR_003952528.2;Dbxref=GeneID:329002,GenBank:XR_003952528.2,MGI:MGI:1926950;gbkey=misc_RNA;gene=Zfp236;product=zinc finger protein 236%2C transcript variant X9;transcript_id=XR_003952528.2;extra_copy_number=0
CM058258.1	Liftoff	exon	81924884	81925029	.	-	.	ID=exon-XR_003952528.2-23;Parent=rna-XR_003952528.2;Dbxref=GeneID:329002,GenBank:XR_003952528.2,MGI:MGI:1926950;gbkey=misc_RNA;gene=Zfp236;product=zinc finger protein 236%2C transcript variant X9;transcript_id=XR_003952528.2;extra_copy_number=0
CM058258.1	Liftoff	exon	81925657	81926022	.	-	.	ID=exon-XR_003952528.2-22;Parent=rna-XR_003952528.2;Dbxref=GeneID:329002,GenBank:XR_003952528.2,MGI:MGI:1926950;gbkey=misc_RNA;gene=Zfp236;product=zinc finger protein 236%2C transcript variant X9;transcript_id=XR_003952528.2;extra_copy_number=0
CM058258.1	Liftoff	exon	81927526	81927629	.	-	.	ID=exon-XR_003952528.2-21;Parent=rna-XR_003952528.2;Dbxref=GeneID:329002,GenBank:XR_003952528.2,MGI:MGI:1926950;gbkey=misc_RNA;gene=Zfp236;product=zinc finger protein 236%2C transcript variant X9;transcript_id=XR_003952528.2;extra_copy_number=0
CM058258.1	Liftoff	exon	81928770	81929052	.	-	.	ID=exon-XR_003952528.2-20;Parent=rna-XR_003952528.2;Dbxref=GeneID:329002,GenBank:XR_003952528.2,MGI:MGI:1926950;gbkey=misc_RNA;gene=Zfp236;product=zinc finger protein 236%2C transcript variant X9;transcript_id=XR_003952528.2;extra_copy_number=0
CM058258.1	Liftoff	exon	81932720	81932932	.	-	.	ID=exon-XR_003952528.2-19;Parent=rna-XR_003952528.2;Dbxref=GeneID:329002,GenBank:XR_003952528.2,MGI:MGI:1926950;gbkey=misc_RNA;gene=Zfp236;product=zinc finger protein 236%2C transcript variant X9;transcript_id=XR_003952528.2;extra_copy_number=0
CM058258.1	Liftoff	exon	81934537	81934688	.	-	.	ID=exon-XR_003952528.2-18;Parent=rna-XR_003952528.2;Dbxref=GeneID:329002,GenBank:XR_003952528.2,MGI:MGI:1926950;gbkey=misc_RNA;gene=Zfp236;product=zinc finger protein 236%2C transcript variant X9;transcript_id=XR_003952528.2;extra_copy_number=0
CM058258.1	Liftoff	exon	81935153	81935256	.	-	.	ID=exon-XR_003952528.2-17;Parent=rna-XR_003952528.2;Dbxref=GeneID:329002,GenBank:XR_003952528.2,MGI:MGI:1926950;gbkey=misc_RNA;gene=Zfp236;product=zinc finger protein 236%2C transcript variant X9;transcript_id=XR_003952528.2;extra_copy_number=0
CM058258.1	Liftoff	exon	81938048	81938199	.	-	.	ID=exon-XR_003952528.2-16;Parent=rna-XR_003952528.2;Dbxref=GeneID:329002,GenBank:XR_003952528.2,MGI:MGI:1926950;gbkey=misc_RNA;gene=Zfp236;product=zinc finger protein 236%2C transcript variant X9;transcript_id=XR_003952528.2;extra_copy_number=0
CM058258.1	Liftoff	exon	81938757	81938858	.	-	.	ID=exon-XR_003952528.2-15;Parent=rna-XR_003952528.2;Dbxref=GeneID:329002,GenBank:XR_003952528.2,MGI:MGI:1926950;gbkey=misc_RNA;gene=Zfp236;product=zinc finger protein 236%2C transcript variant X9;transcript_id=XR_003952528.2;extra_copy_number=0
CM058258.1	Liftoff	exon	81941807	81942063	.	-	.	ID=exon-XR_003952528.2-14;Parent=rna-XR_003952528.2;Dbxref=GeneID:329002,GenBank:XR_003952528.2,MGI:MGI:1926950;gbkey=misc_RNA;gene=Zfp236;product=zinc finger protein 236%2C transcript variant X9;transcript_id=XR_003952528.2;extra_copy_number=0
CM058258.1	Liftoff	exon	81944394	81944654	.	-	.	ID=exon-XR_003952528.2-13;Parent=rna-XR_003952528.2;Dbxref=GeneID:329002,GenBank:XR_003952528.2,MGI:MGI:1926950;gbkey=misc_RNA;gene=Zfp236;product=zinc finger protein 236%2C transcript variant X9;transcript_id=XR_003952528.2;extra_copy_number=0
CM058258.1	Liftoff	exon	81945174	81945315	.	-	.	ID=exon-XR_003952528.2-12;Parent=rna-XR_003952528.2;Dbxref=GeneID:329002,GenBank:XR_003952528.2,MGI:MGI:1926950;gbkey=misc_RNA;gene=Zfp236;product=zinc finger protein 236%2C transcript variant X9;transcript_id=XR_003952528.2;extra_copy_number=0
CM058258.1	Liftoff	exon	81949131	81949334	.	-	.	ID=exon-XR_003952528.2-11;Parent=rna-XR_003952528.2;Dbxref=GeneID:329002,GenBank:XR_003952528.2,MGI:MGI:1926950;gbkey=misc_RNA;gene=Zfp236;product=zinc finger protein 236%2C transcript variant X9;transcript_id=XR_003952528.2;extra_copy_number=0
CM058258.1	Liftoff	exon	81951043	81951315	.	-	.	ID=exon-XR_003952528.2-10;Parent=rna-XR_003952528.2;Dbxref=GeneID:329002,GenBank:XR_003952528.2,MGI:MGI:1926950;gbkey=misc_RNA;gene=Zfp236;product=zinc finger protein 236%2C transcript variant X9;transcript_id=XR_003952528.2;extra_copy_number=0
CM058258.1	Liftoff	exon	81962023	81962251	.	-	.	ID=exon-XR_003952528.2-9;Parent=rna-XR_003952528.2;Dbxref=GeneID:329002,GenBank:XR_003952528.2,MGI:MGI:1926950;gbkey=misc_RNA;gene=Zfp236;product=zinc finger protein 236%2C transcript variant X9;transcript_id=XR_003952528.2;extra_copy_number=0
CM058258.1	Liftoff	exon	81963077	81963280	.	-	.	ID=exon-XR_003952528.2-8;Parent=rna-XR_003952528.2;Dbxref=GeneID:329002,GenBank:XR_003952528.2,MGI:MGI:1926950;gbkey=misc_RNA;gene=Zfp236;product=zinc finger protein 236%2C transcript variant X9;transcript_id=XR_003952528.2;extra_copy_number=0
CM058258.1	Liftoff	exon	81969912	81970055	.	-	.	ID=exon-XR_003952528.2-7;Parent=rna-XR_003952528.2;Dbxref=GeneID:329002,GenBank:XR_003952528.2,MGI:MGI:1926950;gbkey=misc_RNA;gene=Zfp236;product=zinc finger protein 236%2C transcript variant X9;transcript_id=XR_003952528.2;extra_copy_number=0
CM058258.1	Liftoff	exon	81973646	81973818	.	-	.	ID=exon-XR_003952528.2-6;Parent=rna-XR_003952528.2;Dbxref=GeneID:329002,GenBank:XR_003952528.2,MGI:MGI:1926950;gbkey=misc_RNA;gene=Zfp236;product=zinc finger protein 236%2C transcript variant X9;transcript_id=XR_003952528.2;extra_copy_number=0
CM058258.1	Liftoff	exon	81976760	81976884	.	-	.	ID=exon-XR_003952528.2-5;Parent=rna-XR_003952528.2;Dbxref=GeneID:329002,GenBank:XR_003952528.2,MGI:MGI:1926950;gbkey=misc_RNA;gene=Zfp236;product=zinc finger protein 236%2C transcript variant X9;transcript_id=XR_003952528.2;extra_copy_number=0
CM058258.1	Liftoff	exon	81979381	81979559	.	-	.	ID=exon-XR_003952528.2-4;Parent=rna-XR_003952528.2;Dbxref=GeneID:329002,GenBank:XR_003952528.2,MGI:MGI:1926950;gbkey=misc_RNA;gene=Zfp236;product=zinc finger protein 236%2C transcript variant X9;transcript_id=XR_003952528.2;extra_copy_number=0
CM058258.1	Liftoff	exon	81985666	81985830	.	-	.	ID=exon-XR_003952528.2-3;Parent=rna-XR_003952528.2;Dbxref=GeneID:329002,GenBank:XR_003952528.2,MGI:MGI:1926950;gbkey=misc_RNA;gene=Zfp236;product=zinc finger protein 236%2C transcript variant X9;transcript_id=XR_003952528.2;extra_copy_number=0
CM058258.1	Liftoff	exon	81987219	81987361	.	-	.	ID=exon-XR_003952528.2-2;Parent=rna-XR_003952528.2;Dbxref=GeneID:329002,GenBank:XR_003952528.2,MGI:MGI:1926950;gbkey=misc_RNA;gene=Zfp236;product=zinc finger protein 236%2C transcript variant X9;transcript_id=XR_003952528.2;extra_copy_number=0
CM058258.1	Liftoff	exon	81997717	81997993	.	-	.	ID=exon-XR_003952528.2-1;Parent=rna-XR_003952528.2;Dbxref=GeneID:329002,GenBank:XR_003952528.2,MGI:MGI:1926950;gbkey=misc_RNA;gene=Zfp236;product=zinc finger protein 236%2C transcript variant X9;transcript_id=XR_003952528.2;extra_copy_number=0
CM058258.1	Liftoff	match	82021838	82022221	.	+	.	ID=78f0ae48-2aee-4533-ad94-1d2959caa7c0;Target=NG_153455.1 1 384 +;assembly_bases_aln=384;assembly_bases_seq=384;bit_score=715.683;blast_aligner=1;blast_score=384;common_component=0;e_value=0;filter_score=0;for_remapping=2;gap_count=0;hsp_percent_coverage=100;matchable_bases=384;matched_bases=384;num_ident=384;num_mismatch=0;pct_coverage=100;pct_coverage_hiqual=100;pct_identity_gap=100;pct_identity_gapopen_only=100;pct_identity_ungap=100;rank=1;weighted_identity=1;coverage=1.0;sequence_ID=1.0;extra_copy_number=0;copy_num_ID=78f0ae48-2aee-4533-ad94-1d2959caa7c0_0
CM058258.1	Liftoff	enhancer	82021938	82022121	.	.	.	ID=id-GeneID:128927849;Dbxref=GeneID:128927849;Note=cis-regulatory module chr18:82886249-82886432 (MGSCv37/mm9 assembly coordinates);experiment=EXISTENCE:reporter gene assay evidence [ECO:0000049][PMID:25872643];function=activates a minimal SCP1 promoter by CapStarr-seq with weak activity in P5424 T cells and NIH3T3 fibroblasts {active_cell/tissue: P5424 T cell | NIH3T3};gbkey=regulatory;regulatory_class=enhancer;coverage=1.0;sequence_ID=1.0;extra_copy_number=0;copy_num_ID=id-GeneID:128927849_0
CM058258.1	Liftoff	biological_region	82021938	82022121	.	+	.	ID=id-GeneID:128927849-2;Dbxref=GeneID:128927849;Name=biological region;gbkey=Region;standard_name=CapStarr-seq enhancer MGSCv37_chr18:82886249-82886432;coverage=1.0;sequence_ID=1.0;extra_copy_number=0;copy_num_ID=id-GeneID:128927849-2_0
CM058258.1	Liftoff	gene	82022811	82026009	.	+	.	ID=gene-Gm50351;Dbxref=GeneID:118568384,MGI:MGI:6303233;Name=Gm50351;description=predicted gene%2C 50351;gbkey=Gene;gene=Gm50351;gene_biotype=lncRNA;coverage=0.998;sequence_ID=0.998;extra_copy_number=0;copy_num_ID=gene-Gm50351_0
CM058258.1	Liftoff	lnc_RNA	82022811	82026009	.	+	.	ID=rna-XR_004940030.1;Parent=gene-Gm50351;Dbxref=GeneID:118568384,GenBank:XR_004940030.1,MGI:MGI:6303233;Name=XR_004940030.1;gbkey=ncRNA;gene=Gm50351;model_evidence=Supporting evidence includes similarity to: 2 mRNAs%2C 3 long SRA reads%2C and 100%25 coverage of the annotated genomic feature by RNAseq alignments%2C including 1 sample with support for all annotated introns;product=predicted gene%2C 50351;transcript_id=XR_004940030.1;extra_copy_number=0
CM058258.1	Liftoff	exon	82022811	82023103	.	+	.	ID=exon-XR_004940030.1-1;Parent=rna-XR_004940030.1;Dbxref=GeneID:118568384,GenBank:XR_004940030.1,MGI:MGI:6303233;gbkey=ncRNA;gene=Gm50351;product=predicted gene%2C 50351;transcript_id=XR_004940030.1;extra_copy_number=0
CM058258.1	Liftoff	exon	82023403	82023498	.	+	.	ID=exon-XR_004940030.1-2;Parent=rna-XR_004940030.1;Dbxref=GeneID:118568384,GenBank:XR_004940030.1,MGI:MGI:6303233;gbkey=ncRNA;gene=Gm50351;product=predicted gene%2C 50351;transcript_id=XR_004940030.1;extra_copy_number=0
CM058258.1	Liftoff	exon	82025127	82026009	.	+	.	ID=exon-XR_004940030.1-3;Parent=rna-XR_004940030.1;Dbxref=GeneID:118568384,GenBank:XR_004940030.1,MGI:MGI:6303233;gbkey=ncRNA;gene=Gm50351;product=predicted gene%2C 50351;transcript_id=XR_004940030.1;extra_copy_number=0
CM058258.1	Liftoff	gene	82025364	82025423	.	+	.	ID=gene-Mir5112;Dbxref=GeneID:100628586,MGI:MGI:4950432,miRBase:MI0018021;Name=Mir5112;description=microRNA 5112;gbkey=Gene;gene=Mir5112;gene_biotype=miRNA;gene_synonym=mmu-mir-5112,mu-mir-5112;coverage=1.0;sequence_ID=1.0;extra_copy_number=0;copy_num_ID=gene-Mir5112_0
CM058258.1	Liftoff	primary_transcript	82025364	82025423	.	+	.	ID=rna-NR_039572.1;Parent=gene-Mir5112;Dbxref=GeneID:100628586,GenBank:NR_039572.1,MGI:MGI:4950432,miRBase:MI0018021;Name=NR_039572.1;gbkey=precursor_RNA;gene=Mir5112;product=microRNA 5112;transcript_id=NR_039572.1;extra_copy_number=0
CM058258.1	Liftoff	exon	82025364	82025423	.	+	.	ID=exon-NR_039572.1-1;Parent=rna-NR_039572.1;Dbxref=GeneID:100628586,GenBank:NR_039572.1,MGI:MGI:4950432,miRBase:MI0018021;gbkey=precursor_RNA;gene=Mir5112;product=microRNA 5112;transcript_id=NR_039572.1;extra_copy_number=0
CM058258.1	Liftoff	gene	82059596	82064130	.	-	.	ID=gene-2210420H20Rik;Dbxref=GeneID:76961,MGI:MGI:1924211;Name=2210420H20Rik;description=RIKEN cDNA 2210420H20 gene;gbkey=Gene;gene=2210420H20Rik;gene_biotype=lncRNA;coverage=1.0;sequence_ID=1.0;extra_copy_number=0;copy_num_ID=gene-2210420H20Rik_0
CM058258.1	Liftoff	lnc_RNA	82059596	82064130	.	-	.	ID=rna-NR_045389.1;Parent=gene-2210420H20Rik;Dbxref=GeneID:76961,GenBank:NR_045389.1,MGI:MGI:1924211;Name=NR_045389.1;gbkey=ncRNA;gene=2210420H20Rik;product=RIKEN cDNA 2210420H20 gene;transcript_id=NR_045389.1;extra_copy_number=0
CM058258.1	Liftoff	exon	82059596	82059659	.	-	.	ID=exon-NR_045389.1-4;Parent=rna-NR_045389.1;Dbxref=GeneID:76961,GenBank:NR_045389.1,MGI:MGI:1924211;gbkey=ncRNA;gene=2210420H20Rik;product=RIKEN cDNA 2210420H20 gene;transcript_id=NR_045389.1;extra_copy_number=0
CM058258.1	Liftoff	exon	82059749	82059979	.	-	.	ID=exon-NR_045389.1-3;Parent=rna-NR_045389.1;Dbxref=GeneID:76961,GenBank:NR_045389.1,MGI:MGI:1924211;gbkey=ncRNA;gene=2210420H20Rik;product=RIKEN cDNA 2210420H20 gene;transcript_id=NR_045389.1;extra_copy_number=0
CM058258.1	Liftoff	exon	82060075	82060180	.	-	.	ID=exon-NR_045389.1-2;Parent=rna-NR_045389.1;Dbxref=GeneID:76961,GenBank:NR_045389.1,MGI:MGI:1924211;gbkey=ncRNA;gene=2210420H20Rik;product=RIKEN cDNA 2210420H20 gene;transcript_id=NR_045389.1;extra_copy_number=0
CM058258.1	Liftoff	exon	82063905	82064130	.	-	.	ID=exon-NR_045389.1-1;Parent=rna-NR_045389.1;Dbxref=GeneID:76961,GenBank:NR_045389.1,MGI:MGI:1924211;gbkey=ncRNA;gene=2210420H20Rik;product=RIKEN cDNA 2210420H20 gene;transcript_id=NR_045389.1;extra_copy_number=0
CM058258.1	Liftoff	gene	82070359	82091950	.	+	.	ID=gene-Gm46638;Dbxref=GeneID:108168398,MGI:MGI:5826275;Name=Gm46638;description=predicted gene%2C 46638;gbkey=Gene;gene=Gm46638;gene_biotype=lncRNA;coverage=1.0;sequence_ID=1.0;extra_copy_number=0;copy_num_ID=gene-Gm46638_0
CM058258.1	Liftoff	lnc_RNA	82070359	82091950	.	+	.	ID=rna-XR_001782535.1;Parent=gene-Gm46638;Dbxref=GeneID:108168398,GenBank:XR_001782535.1,MGI:MGI:5826275;Name=XR_001782535.1;gbkey=ncRNA;gene=Gm46638;model_evidence=Supporting evidence includes similarity to: 100%25 coverage of the annotated genomic feature by RNAseq alignments;product=predicted gene%2C 46638;transcript_id=XR_001782535.1;extra_copy_number=0
CM058258.1	Liftoff	exon	82070359	82071834	.	+	.	ID=exon-XR_001782535.1-1;Parent=rna-XR_001782535.1;Dbxref=GeneID:108168398,GenBank:XR_001782535.1,MGI:MGI:5826275;gbkey=ncRNA;gene=Gm46638;product=predicted gene%2C 46638;transcript_id=XR_001782535.1;extra_copy_number=0
CM058258.1	Liftoff	exon	82079566	82079883	.	+	.	ID=exon-XR_001782535.1-2;Parent=rna-XR_001782535.1;Dbxref=GeneID:108168398,GenBank:XR_001782535.1,MGI:MGI:5826275;gbkey=ncRNA;gene=Gm46638;product=predicted gene%2C 46638;transcript_id=XR_001782535.1;extra_copy_number=0
CM058258.1	Liftoff	exon	82085791	82085913	.	+	.	ID=exon-XR_001782535.1-3;Parent=rna-XR_001782535.1;Dbxref=GeneID:108168398,GenBank:XR_001782535.1,MGI:MGI:5826275;gbkey=ncRNA;gene=Gm46638;product=predicted gene%2C 46638;transcript_id=XR_001782535.1;extra_copy_number=0
CM058258.1	Liftoff	exon	82088255	82088331	.	+	.	ID=exon-XR_001782535.1-4;Parent=rna-XR_001782535.1;Dbxref=GeneID:108168398,GenBank:XR_001782535.1,MGI:MGI:5826275;gbkey=ncRNA;gene=Gm46638;product=predicted gene%2C 46638;transcript_id=XR_001782535.1;extra_copy_number=0
CM058258.1	Liftoff	exon	82091660	82091950	.	+	.	ID=exon-XR_001782535.1-5;Parent=rna-XR_001782535.1;Dbxref=GeneID:108168398,GenBank:XR_001782535.1,MGI:MGI:5826275;gbkey=ncRNA;gene=Gm46638;product=predicted gene%2C 46638;transcript_id=XR_001782535.1;extra_copy_number=0
CM058258.1	Liftoff	gene	82117602	82120482	.	-	.	ID=gene-Gm54040;Dbxref=GeneID:118568385,MGI:MGI:6723111;Name=Gm54040;description=predicted gene%2C 54040;gbkey=Gene;gene=Gm54040;gene_biotype=lncRNA;coverage=1.0;sequence_ID=1.0;extra_copy_number=0;copy_num_ID=gene-Gm54040_0
CM058258.1	Liftoff	lnc_RNA	82117602	82120482	.	-	.	ID=rna-XR_004940031.1;Parent=gene-Gm54040;Dbxref=GeneID:118568385,GenBank:XR_004940031.1,MGI:MGI:6723111;Name=XR_004940031.1;gbkey=ncRNA;gene=Gm54040;model_evidence=Supporting evidence includes similarity to: 1 long SRA read%2C and 100%25 coverage of the annotated genomic feature by RNAseq alignments%2C including 1 sample with support for all annotated introns;product=predicted gene%2C 54040;transcript_id=XR_004940031.1;extra_copy_number=0
CM058258.1	Liftoff	exon	82117602	82117666	.	-	.	ID=exon-XR_004940031.1-3;Parent=rna-XR_004940031.1;Dbxref=GeneID:118568385,GenBank:XR_004940031.1,MGI:MGI:6723111;gbkey=ncRNA;gene=Gm54040;product=predicted gene%2C 54040;transcript_id=XR_004940031.1;extra_copy_number=0
CM058258.1	Liftoff	exon	82118301	82118649	.	-	.	ID=exon-XR_004940031.1-2;Parent=rna-XR_004940031.1;Dbxref=GeneID:118568385,GenBank:XR_004940031.1,MGI:MGI:6723111;gbkey=ncRNA;gene=Gm54040;product=predicted gene%2C 54040;transcript_id=XR_004940031.1;extra_copy_number=0
CM058258.1	Liftoff	exon	82120228	82120482	.	-	.	ID=exon-XR_004940031.1-1;Parent=rna-XR_004940031.1;Dbxref=GeneID:118568385,GenBank:XR_004940031.1,MGI:MGI:6723111;gbkey=ncRNA;gene=Gm54040;product=predicted gene%2C 54040;transcript_id=XR_004940031.1;extra_copy_number=0
CM058258.1	Liftoff	gene	82161044	82164309	.	+	.	ID=gene-4930445N18Rik;Dbxref=GeneID:73985,MGI:MGI:1921235;Name=4930445N18Rik;description=RIKEN cDNA 4930445N18 gene;gbkey=Gene;gene=4930445N18Rik;gene_biotype=lncRNA;gene_synonym=3010027C24Rik;coverage=1.0;sequence_ID=1.0;extra_copy_number=0;copy_num_ID=gene-4930445N18Rik_0
CM058258.1	Liftoff	lnc_RNA	82161044	82164309	.	+	.	ID=rna-NR_125720.1;Parent=gene-4930445N18Rik;Dbxref=GeneID:73985,GenBank:NR_125720.1,MGI:MGI:1921235;Name=NR_125720.1;gbkey=ncRNA;gene=4930445N18Rik;product=RIKEN cDNA 4930445N18 gene;transcript_id=NR_125720.1;extra_copy_number=0
CM058258.1	Liftoff	exon	82161044	82161277	.	+	.	ID=exon-NR_125720.1-1;Parent=rna-NR_125720.1;Dbxref=GeneID:73985,GenBank:NR_125720.1,MGI:MGI:1921235;gbkey=ncRNA;gene=4930445N18Rik;product=RIKEN cDNA 4930445N18 gene;transcript_id=NR_125720.1;extra_copy_number=0
CM058258.1	Liftoff	exon	82161450	82161779	.	+	.	ID=exon-NR_125720.1-2;Parent=rna-NR_125720.1;Dbxref=GeneID:73985,GenBank:NR_125720.1,MGI:MGI:1921235;gbkey=ncRNA;gene=4930445N18Rik;product=RIKEN cDNA 4930445N18 gene;transcript_id=NR_125720.1;extra_copy_number=0
CM058258.1	Liftoff	exon	82163988	82164309	.	+	.	ID=exon-NR_125720.1-3;Parent=rna-NR_125720.1;Dbxref=GeneID:73985,GenBank:NR_125720.1,MGI:MGI:1921235;gbkey=ncRNA;gene=4930445N18Rik;product=RIKEN cDNA 4930445N18 gene;transcript_id=NR_125720.1;extra_copy_number=0
CM058258.1	Liftoff	gene	82207201	82210830	.	+	.	ID=gene-Gm30889;Dbxref=GeneID:102632943,MGI:MGI:5590048;Name=Gm30889;description=predicted gene%2C 30889;gbkey=Gene;gene=Gm30889;gene_biotype=lncRNA;coverage=1.0;sequence_ID=1.0;extra_copy_number=0;copy_num_ID=gene-Gm30889_0
CM058258.1	Liftoff	lnc_RNA	82207201	82210830	.	+	.	ID=rna-NR_166715.1;Parent=gene-Gm30889;Dbxref=GeneID:102632943,GenBank:NR_166715.1,MGI:MGI:5590048;Name=NR_166715.1;gbkey=ncRNA;gene=Gm30889;product=predicted gene%2C 30889;transcript_id=NR_166715.1;extra_copy_number=0
CM058258.1	Liftoff	exon	82207201	82207284	.	+	.	ID=exon-NR_166715.1-1;Parent=rna-NR_166715.1;Dbxref=GeneID:102632943,GenBank:NR_166715.1,MGI:MGI:5590048;gbkey=ncRNA;gene=Gm30889;product=predicted gene%2C 30889;transcript_id=NR_166715.1;extra_copy_number=0
CM058258.1	Liftoff	exon	82208328	82208472	.	+	.	ID=exon-NR_166715.1-2;Parent=rna-NR_166715.1;Dbxref=GeneID:102632943,GenBank:NR_166715.1,MGI:MGI:5590048;gbkey=ncRNA;gene=Gm30889;product=predicted gene%2C 30889;transcript_id=NR_166715.1;extra_copy_number=0
CM058258.1	Liftoff	exon	82209984	82210830	.	+	.	ID=exon-NR_166715.1-3;Parent=rna-NR_166715.1;Dbxref=GeneID:102632943,GenBank:NR_166715.1,MGI:MGI:5590048;gbkey=ncRNA;gene=Gm30889;product=predicted gene%2C 30889;transcript_id=NR_166715.1;extra_copy_number=0
CM058258.1	Liftoff	gene	82212353	82310665	.	+	.	ID=gene-Zfp516;Dbxref=GeneID:329003,MGI:MGI:2443957;Name=Zfp516;description=zinc finger protein 516;gbkey=Gene;gene=Zfp516;gene_biotype=protein_coding;gene_synonym=C330029B10Rik,D230016L03,mKIAA0222,Zfp26l,Znf516;coverage=1.0;sequence_ID=0.999;valid_ORFs=13;extra_copy_number=0;copy_num_ID=gene-Zfp516_0
CM058258.1	Liftoff	mRNA	82212353	82310622	.	+	.	ID=rna-XM_006526504.5;Parent=gene-Zfp516;Dbxref=GeneID:329003,GenBank:XM_006526504.5,MGI:MGI:2443957;Name=XM_006526504.5;gbkey=mRNA;gene=Zfp516;model_evidence=Supporting evidence includes similarity to: 2 mRNAs%2C 43 ESTs%2C 352 long SRA reads%2C and 98%25 coverage of the annotated genomic feature by RNAseq alignments%2C including 49 samples with support for all annotated introns;product=zinc finger protein 516%2C transcript variant X7;transcript_id=XM_006526504.5;matches_ref_protein=True;valid_ORF=True;extra_copy_number=0
CM058258.1	Liftoff	exon	82212353	82216146	.	+	.	ID=exon-XM_006526504.5-1;Parent=rna-XM_006526504.5;Dbxref=GeneID:329003,GenBank:XM_006526504.5,MGI:MGI:2443957;gbkey=mRNA;gene=Zfp516;product=zinc finger protein 516%2C transcript variant X7;transcript_id=XM_006526504.5;extra_copy_number=0
CM058258.1	Liftoff	exon	82260683	82262608	.	+	.	ID=exon-XM_006526504.5-2;Parent=rna-XM_006526504.5;Dbxref=GeneID:329003,GenBank:XM_006526504.5,MGI:MGI:2443957;gbkey=mRNA;gene=Zfp516;product=zinc finger protein 516%2C transcript variant X7;transcript_id=XM_006526504.5;extra_copy_number=0
CM058258.1	Liftoff	exon	82292095	82293549	.	+	.	ID=exon-XM_006526504.5-3;Parent=rna-XM_006526504.5;Dbxref=GeneID:329003,GenBank:XM_006526504.5,MGI:MGI:2443957;gbkey=mRNA;gene=Zfp516;product=zinc finger protein 516%2C transcript variant X7;transcript_id=XM_006526504.5;extra_copy_number=0
CM058258.1	Liftoff	exon	82306624	82310622	.	+	.	ID=exon-XM_006526504.5-4;Parent=rna-XM_006526504.5;Dbxref=GeneID:329003,GenBank:XM_006526504.5,MGI:MGI:2443957;gbkey=mRNA;gene=Zfp516;product=zinc finger protein 516%2C transcript variant X7;transcript_id=XM_006526504.5;extra_copy_number=0
CM058258.1	Liftoff	CDS	82260838	82262608	.	+	.	ID=cds-XP_006526567.1;Parent=rna-XM_006526504.5;Dbxref=GeneID:329003,GenBank:XP_006526567.1,MGI:MGI:2443957;Name=XP_006526567.1;gbkey=CDS;gene=Zfp516;product=zinc finger protein 516 isoform X2;protein_id=XP_006526567.1;extra_copy_number=0
CM058258.1	Liftoff	CDS	82292095	82293549	.	+	.	ID=cds-XP_006526567.1;Parent=rna-XM_006526504.5;Dbxref=GeneID:329003,GenBank:XP_006526567.1,MGI:MGI:2443957;Name=XP_006526567.1;gbkey=CDS;gene=Zfp516;product=zinc finger protein 516 isoform X2;protein_id=XP_006526567.1;extra_copy_number=0
CM058258.1	Liftoff	CDS	82306624	82306712	.	+	.	ID=cds-XP_006526567.1;Parent=rna-XM_006526504.5;Dbxref=GeneID:329003,GenBank:XP_006526567.1,MGI:MGI:2443957;Name=XP_006526567.1;gbkey=CDS;gene=Zfp516;product=zinc finger protein 516 isoform X2;protein_id=XP_006526567.1;extra_copy_number=0
CM058258.1	Liftoff	mRNA	82212353	82310622	.	+	.	ID=rna-XM_036161187.1;Parent=gene-Zfp516;Dbxref=GeneID:329003,GenBank:XM_036161187.1,MGI:MGI:2443957;Name=XM_036161187.1;gbkey=mRNA;gene=Zfp516;model_evidence=Supporting evidence includes similarity to: 2 mRNAs%2C 39 ESTs%2C 327 long SRA reads%2C and 98%25 coverage of the annotated genomic feature by RNAseq alignments%2C including 23 samples with support for all annotated introns;product=zinc finger protein 516%2C transcript variant X10;transcript_id=XM_036161187.1;matches_ref_protein=True;valid_ORF=True;extra_copy_number=0
CM058258.1	Liftoff	exon	82212353	82216146	.	+	.	ID=exon-XM_036161187.1-1;Parent=rna-XM_036161187.1;Dbxref=GeneID:329003,GenBank:XM_036161187.1,MGI:MGI:2443957;gbkey=mRNA;gene=Zfp516;product=zinc finger protein 516%2C transcript variant X10;transcript_id=XM_036161187.1;extra_copy_number=0
CM058258.1	Liftoff	exon	82260683	82262608	.	+	.	ID=exon-XM_036161187.1-2;Parent=rna-XM_036161187.1;Dbxref=GeneID:329003,GenBank:XM_036161187.1,MGI:MGI:2443957;gbkey=mRNA;gene=Zfp516;product=zinc finger protein 516%2C transcript variant X10;transcript_id=XM_036161187.1;extra_copy_number=0
CM058258.1	Liftoff	exon	82306624	82310622	.	+	.	ID=exon-XM_036161187.1-3;Parent=rna-XM_036161187.1;Dbxref=GeneID:329003,GenBank:XM_036161187.1,MGI:MGI:2443957;gbkey=mRNA;gene=Zfp516;product=zinc finger protein 516%2C transcript variant X10;transcript_id=XM_036161187.1;extra_copy_number=0
CM058258.1	Liftoff	CDS	82260838	82262608	.	+	.	ID=cds-XP_036017080.1;Parent=rna-XM_036161187.1;Dbxref=GeneID:329003,GenBank:XP_036017080.1,MGI:MGI:2443957;Name=XP_036017080.1;gbkey=CDS;gene=Zfp516;product=zinc finger protein 516 isoform X3;protein_id=XP_036017080.1;extra_copy_number=0
CM058258.1	Liftoff	CDS	82306624	82306712	.	+	.	ID=cds-XP_036017080.1;Parent=rna-XM_036161187.1;Dbxref=GeneID:329003,GenBank:XP_036017080.1,MGI:MGI:2443957;Name=XP_036017080.1;gbkey=CDS;gene=Zfp516;product=zinc finger protein 516 isoform X3;protein_id=XP_036017080.1;extra_copy_number=0
CM058258.1	Liftoff	mRNA	82216033	82310665	.	+	.	ID=rna-NM_183033.2;Parent=gene-Zfp516;Dbxref=GeneID:329003,GenBank:NM_183033.2,MGI:MGI:2443957;Name=NM_183033.2;gbkey=mRNA;gene=Zfp516;product=zinc finger protein 516%2C transcript variant 1;tag=RefSeq Select;transcript_id=NM_183033.2;matches_ref_protein=True;valid_ORF=True;extra_copy_number=0
CM058258.1	Liftoff	exon	82216033	82216146	.	+	.	ID=exon-NM_183033.2-1;Parent=rna-NM_183033.2;Dbxref=GeneID:329003,GenBank:NM_183033.2,MGI:MGI:2443957;gbkey=mRNA;gene=Zfp516;product=zinc finger protein 516%2C transcript variant 1;tag=RefSeq Select;transcript_id=NM_183033.2;extra_copy_number=0
CM058258.1	Liftoff	exon	82260683	82262608	.	+	.	ID=exon-NM_183033.2-2;Parent=rna-NM_183033.2;Dbxref=GeneID:329003,GenBank:NM_183033.2,MGI:MGI:2443957;gbkey=mRNA;gene=Zfp516;product=zinc finger protein 516%2C transcript variant 1;tag=RefSeq Select;transcript_id=NM_183033.2;extra_copy_number=0
CM058258.1	Liftoff	exon	82292095	82293549	.	+	.	ID=exon-NM_183033.2-3;Parent=rna-NM_183033.2;Dbxref=GeneID:329003,GenBank:NM_183033.2,MGI:MGI:2443957;gbkey=mRNA;gene=Zfp516;product=zinc finger protein 516%2C transcript variant 1;tag=RefSeq Select;transcript_id=NM_183033.2;extra_copy_number=0
CM058258.1	Liftoff	exon	82298421	82298540	.	+	.	ID=exon-NM_183033.2-4;Parent=rna-NM_183033.2;Dbxref=GeneID:329003,GenBank:NM_183033.2,MGI:MGI:2443957;gbkey=mRNA;gene=Zfp516;product=zinc finger protein 516%2C transcript variant 1;tag=RefSeq Select;transcript_id=NM_183033.2;extra_copy_number=0
CM058258.1	Liftoff	exon	82299821	82299888	.	+	.	ID=exon-NM_183033.2-5;Parent=rna-NM_183033.2;Dbxref=GeneID:329003,GenBank:NM_183033.2,MGI:MGI:2443957;gbkey=mRNA;gene=Zfp516;product=zinc finger protein 516%2C transcript variant 1;tag=RefSeq Select;transcript_id=NM_183033.2;extra_copy_number=0
CM058258.1	Liftoff	exon	82306624	82310665	.	+	.	ID=exon-NM_183033.2-6;Parent=rna-NM_183033.2;Dbxref=GeneID:329003,GenBank:NM_183033.2,MGI:MGI:2443957;gbkey=mRNA;gene=Zfp516;product=zinc finger protein 516%2C transcript variant 1;tag=RefSeq Select;transcript_id=NM_183033.2;extra_copy_number=0
CM058258.1	Liftoff	CDS	82260838	82262608	.	+	.	ID=cds-NP_898854.1;Parent=rna-NM_183033.2;Dbxref=CCDS:CCDS29380.1,GeneID:329003,GenBank:NP_898854.1,MGI:MGI:2443957;Name=NP_898854.1;gbkey=CDS;gene=Zfp516;product=zinc finger protein 516;protein_id=NP_898854.1;tag=RefSeq Select;extra_copy_number=0
CM058258.1	Liftoff	CDS	82292095	82293549	.	+	.	ID=cds-NP_898854.1;Parent=rna-NM_183033.2;Dbxref=CCDS:CCDS29380.1,GeneID:329003,GenBank:NP_898854.1,MGI:MGI:2443957;Name=NP_898854.1;gbkey=CDS;gene=Zfp516;product=zinc finger protein 516;protein_id=NP_898854.1;tag=RefSeq Select;extra_copy_number=0
CM058258.1	Liftoff	CDS	82298421	82298540	.	+	.	ID=cds-NP_898854.1;Parent=rna-NM_183033.2;Dbxref=CCDS:CCDS29380.1,GeneID:329003,GenBank:NP_898854.1,MGI:MGI:2443957;Name=NP_898854.1;gbkey=CDS;gene=Zfp516;product=zinc finger protein 516;protein_id=NP_898854.1;tag=RefSeq Select;extra_copy_number=0
CM058258.1	Liftoff	CDS	82299821	82299888	.	+	.	ID=cds-NP_898854.1;Parent=rna-NM_183033.2;Dbxref=CCDS:CCDS29380.1,GeneID:329003,GenBank:NP_898854.1,MGI:MGI:2443957;Name=NP_898854.1;gbkey=CDS;gene=Zfp516;product=zinc finger protein 516;protein_id=NP_898854.1;tag=RefSeq Select;extra_copy_number=0
CM058258.1	Liftoff	CDS	82306624	82306683	.	+	.	ID=cds-NP_898854.1;Parent=rna-NM_183033.2;Dbxref=CCDS:CCDS29380.1,GeneID:329003,GenBank:NP_898854.1,MGI:MGI:2443957;Name=NP_898854.1;gbkey=CDS;gene=Zfp516;product=zinc finger protein 516;protein_id=NP_898854.1;tag=RefSeq Select;extra_copy_number=0
CM058258.1	Liftoff	mRNA	82216467	82310622	.	+	.	ID=rna-XM_036161188.1;Parent=gene-Zfp516;Dbxref=GeneID:329003,GenBank:XM_036161188.1,MGI:MGI:2443957;Name=XM_036161188.1;gbkey=mRNA;gene=Zfp516;model_evidence=Supporting evidence includes similarity to: 2 mRNAs%2C 39 ESTs%2C 293 long SRA reads%2C and 100%25 coverage of the annotated genomic feature by RNAseq alignments%2C including 17 samples with support for all annotated introns;product=zinc finger protein 516%2C transcript variant X11;transcript_id=XM_036161188.1;matches_ref_protein=True;valid_ORF=True;extra_copy_number=0
CM058258.1	Liftoff	exon	82216467	82216596	.	+	.	ID=exon-XM_036161188.1-1;Parent=rna-XM_036161188.1;Dbxref=GeneID:329003,GenBank:XM_036161188.1,MGI:MGI:2443957;gbkey=mRNA;gene=Zfp516;product=zinc finger protein 516%2C transcript variant X11;transcript_id=XM_036161188.1;extra_copy_number=0
CM058258.1	Liftoff	exon	82260683	82262608	.	+	.	ID=exon-XM_036161188.1-2;Parent=rna-XM_036161188.1;Dbxref=GeneID:329003,GenBank:XM_036161188.1,MGI:MGI:2443957;gbkey=mRNA;gene=Zfp516;product=zinc finger protein 516%2C transcript variant X11;transcript_id=XM_036161188.1;extra_copy_number=0
CM058258.1	Liftoff	exon	82306624	82310622	.	+	.	ID=exon-XM_036161188.1-3;Parent=rna-XM_036161188.1;Dbxref=GeneID:329003,GenBank:XM_036161188.1,MGI:MGI:2443957;gbkey=mRNA;gene=Zfp516;product=zinc finger protein 516%2C transcript variant X11;transcript_id=XM_036161188.1;extra_copy_number=0
CM058258.1	Liftoff	CDS	82260838	82262608	.	+	.	ID=cds-XP_036017081.1;Parent=rna-XM_036161188.1;Dbxref=GeneID:329003,GenBank:XP_036017081.1,MGI:MGI:2443957;Name=XP_036017081.1;gbkey=CDS;gene=Zfp516;product=zinc finger protein 516 isoform X3;protein_id=XP_036017081.1;extra_copy_number=0
CM058258.1	Liftoff	CDS	82306624	82306712	.	+	.	ID=cds-XP_036017081.1;Parent=rna-XM_036161188.1;Dbxref=GeneID:329003,GenBank:XP_036017081.1,MGI:MGI:2443957;Name=XP_036017081.1;gbkey=CDS;gene=Zfp516;product=zinc finger protein 516 isoform X3;protein_id=XP_036017081.1;extra_copy_number=0
CM058258.1	Liftoff	mRNA	82216469	82310622	.	+	.	ID=rna-XM_030250516.2;Parent=gene-Zfp516;Dbxref=GeneID:329003,GenBank:XM_030250516.2,MGI:MGI:2443957;Name=XM_030250516.2;gbkey=mRNA;gene=Zfp516;model_evidence=Supporting evidence includes similarity to: 2 mRNAs%2C 43 ESTs%2C 308 long SRA reads%2C and 100%25 coverage of the annotated genomic feature by RNAseq alignments%2C including 34 samples with support for all annotated introns;product=zinc finger protein 516%2C transcript variant X9;transcript_id=XM_030250516.2;matches_ref_protein=True;valid_ORF=True;extra_copy_number=0
CM058258.1	Liftoff	exon	82216469	82216596	.	+	.	ID=exon-XM_030250516.2-1;Parent=rna-XM_030250516.2;Dbxref=GeneID:329003,GenBank:XM_030250516.2,MGI:MGI:2443957;gbkey=mRNA;gene=Zfp516;product=zinc finger protein 516%2C transcript variant X9;transcript_id=XM_030250516.2;extra_copy_number=0
CM058258.1	Liftoff	exon	82260683	82262608	.	+	.	ID=exon-XM_030250516.2-2;Parent=rna-XM_030250516.2;Dbxref=GeneID:329003,GenBank:XM_030250516.2,MGI:MGI:2443957;gbkey=mRNA;gene=Zfp516;product=zinc finger protein 516%2C transcript variant X9;transcript_id=XM_030250516.2;extra_copy_number=0
CM058258.1	Liftoff	exon	82292095	82293549	.	+	.	ID=exon-XM_030250516.2-3;Parent=rna-XM_030250516.2;Dbxref=GeneID:329003,GenBank:XM_030250516.2,MGI:MGI:2443957;gbkey=mRNA;gene=Zfp516;product=zinc finger protein 516%2C transcript variant X9;transcript_id=XM_030250516.2;extra_copy_number=0
CM058258.1	Liftoff	exon	82306624	82310622	.	+	.	ID=exon-XM_030250516.2-4;Parent=rna-XM_030250516.2;Dbxref=GeneID:329003,GenBank:XM_030250516.2,MGI:MGI:2443957;gbkey=mRNA;gene=Zfp516;product=zinc finger protein 516%2C transcript variant X9;transcript_id=XM_030250516.2;extra_copy_number=0
CM058258.1	Liftoff	CDS	82260838	82262608	.	+	.	ID=cds-XP_030106376.1;Parent=rna-XM_030250516.2;Dbxref=GeneID:329003,GenBank:XP_030106376.1,MGI:MGI:2443957;Name=XP_030106376.1;gbkey=CDS;gene=Zfp516;product=zinc finger protein 516 isoform X2;protein_id=XP_030106376.1;extra_copy_number=0
CM058258.1	Liftoff	CDS	82292095	82293549	.	+	.	ID=cds-XP_030106376.1;Parent=rna-XM_030250516.2;Dbxref=GeneID:329003,GenBank:XP_030106376.1,MGI:MGI:2443957;Name=XP_030106376.1;gbkey=CDS;gene=Zfp516;product=zinc finger protein 516 isoform X2;protein_id=XP_030106376.1;extra_copy_number=0
CM058258.1	Liftoff	CDS	82306624	82306712	.	+	.	ID=cds-XP_030106376.1;Parent=rna-XM_030250516.2;Dbxref=GeneID:329003,GenBank:XP_030106376.1,MGI:MGI:2443957;Name=XP_030106376.1;gbkey=CDS;gene=Zfp516;product=zinc finger protein 516 isoform X2;protein_id=XP_030106376.1;extra_copy_number=0
CM058258.1	Liftoff	mRNA	82216470	82310622	.	+	.	ID=rna-XM_006526502.4;Parent=gene-Zfp516;Dbxref=GeneID:329003,GenBank:XM_006526502.4,MGI:MGI:2443957;Name=XM_006526502.4;gbkey=mRNA;gene=Zfp516;model_evidence=Supporting evidence includes similarity to: 5 mRNAs%2C 45 ESTs%2C 2 Proteins%2C 336 long SRA reads%2C and 100%25 coverage of the annotated genomic feature by RNAseq alignments%2C including 38 samples with support for all annotated introns;product=zinc finger protein 516%2C transcript variant X1;transcript_id=XM_006526502.4;matches_ref_protein=True;valid_ORF=True;extra_copy_number=0
CM058258.1	Liftoff	exon	82216470	82216596	.	+	.	ID=exon-XM_006526502.4-1;Parent=rna-XM_006526502.4;Dbxref=GeneID:329003,GenBank:XM_006526502.4,MGI:MGI:2443957;gbkey=mRNA;gene=Zfp516;product=zinc finger protein 516%2C transcript variant X1;transcript_id=XM_006526502.4;extra_copy_number=0
CM058258.1	Liftoff	exon	82260683	82262608	.	+	.	ID=exon-XM_006526502.4-2;Parent=rna-XM_006526502.4;Dbxref=GeneID:329003,GenBank:XM_006526502.4,MGI:MGI:2443957;gbkey=mRNA;gene=Zfp516;product=zinc finger protein 516%2C transcript variant X1;transcript_id=XM_006526502.4;extra_copy_number=0
CM058258.1	Liftoff	exon	82292095	82293549	.	+	.	ID=exon-XM_006526502.4-3;Parent=rna-XM_006526502.4;Dbxref=GeneID:329003,GenBank:XM_006526502.4,MGI:MGI:2443957;gbkey=mRNA;gene=Zfp516;product=zinc finger protein 516%2C transcript variant X1;transcript_id=XM_006526502.4;extra_copy_number=0
CM058258.1	Liftoff	exon	82298421	82298540	.	+	.	ID=exon-XM_006526502.4-4;Parent=rna-XM_006526502.4;Dbxref=GeneID:329003,GenBank:XM_006526502.4,MGI:MGI:2443957;gbkey=mRNA;gene=Zfp516;product=zinc finger protein 516%2C transcript variant X1;transcript_id=XM_006526502.4;extra_copy_number=0
CM058258.1	Liftoff	exon	82299821	82299888	.	+	.	ID=exon-XM_006526502.4-5;Parent=rna-XM_006526502.4;Dbxref=GeneID:329003,GenBank:XM_006526502.4,MGI:MGI:2443957;gbkey=mRNA;gene=Zfp516;product=zinc finger protein 516%2C transcript variant X1;transcript_id=XM_006526502.4;extra_copy_number=0
CM058258.1	Liftoff	exon	82306624	82310622	.	+	.	ID=exon-XM_006526502.4-6;Parent=rna-XM_006526502.4;Dbxref=GeneID:329003,GenBank:XM_006526502.4,MGI:MGI:2443957;gbkey=mRNA;gene=Zfp516;product=zinc finger protein 516%2C transcript variant X1;transcript_id=XM_006526502.4;extra_copy_number=0
CM058258.1	Liftoff	CDS	82260838	82262608	.	+	.	ID=cds-XP_006526565.1;Parent=rna-XM_006526502.4;Dbxref=GeneID:329003,GenBank:XP_006526565.1,MGI:MGI:2443957;Name=XP_006526565.1;gbkey=CDS;gene=Zfp516;product=zinc finger protein 516 isoform X1;protein_id=XP_006526565.1;extra_copy_number=0
CM058258.1	Liftoff	CDS	82292095	82293549	.	+	.	ID=cds-XP_006526565.1;Parent=rna-XM_006526502.4;Dbxref=GeneID:329003,GenBank:XP_006526565.1,MGI:MGI:2443957;Name=XP_006526565.1;gbkey=CDS;gene=Zfp516;product=zinc finger protein 516 isoform X1;protein_id=XP_006526565.1;extra_copy_number=0
CM058258.1	Liftoff	CDS	82298421	82298540	.	+	.	ID=cds-XP_006526565.1;Parent=rna-XM_006526502.4;Dbxref=GeneID:329003,GenBank:XP_006526565.1,MGI:MGI:2443957;Name=XP_006526565.1;gbkey=CDS;gene=Zfp516;product=zinc finger protein 516 isoform X1;protein_id=XP_006526565.1;extra_copy_number=0
CM058258.1	Liftoff	CDS	82299821	82299888	.	+	.	ID=cds-XP_006526565.1;Parent=rna-XM_006526502.4;Dbxref=GeneID:329003,GenBank:XP_006526565.1,MGI:MGI:2443957;Name=XP_006526565.1;gbkey=CDS;gene=Zfp516;product=zinc finger protein 516 isoform X1;protein_id=XP_006526565.1;extra_copy_number=0
CM058258.1	Liftoff	CDS	82306624	82306683	.	+	.	ID=cds-XP_006526565.1;Parent=rna-XM_006526502.4;Dbxref=GeneID:329003,GenBank:XP_006526565.1,MGI:MGI:2443957;Name=XP_006526565.1;gbkey=CDS;gene=Zfp516;product=zinc finger protein 516 isoform X1;protein_id=XP_006526565.1;extra_copy_number=0
CM058258.1	Liftoff	mRNA	82218644	82310622	.	+	.	ID=rna-XM_006526500.4;Parent=gene-Zfp516;Dbxref=GeneID:329003,GenBank:XM_006526500.4,MGI:MGI:2443957;Name=XM_006526500.4;gbkey=mRNA;gene=Zfp516;model_evidence=Supporting evidence includes similarity to: 5 mRNAs%2C 45 ESTs%2C 2 Proteins%2C 335 long SRA reads%2C and 100%25 coverage of the annotated genomic feature by RNAseq alignments%2C including 27 samples with support for all annotated introns;product=zinc finger protein 516%2C transcript variant X4;transcript_id=XM_006526500.4;matches_ref_protein=True;valid_ORF=True;extra_copy_number=0
CM058258.1	Liftoff	exon	82218644	82219446	.	+	.	ID=exon-XM_006526500.4-1;Parent=rna-XM_006526500.4;Dbxref=GeneID:329003,GenBank:XM_006526500.4,MGI:MGI:2443957;gbkey=mRNA;gene=Zfp516;product=zinc finger protein 516%2C transcript variant X4;transcript_id=XM_006526500.4;extra_copy_number=0
CM058258.1	Liftoff	exon	82260683	82262608	.	+	.	ID=exon-XM_006526500.4-2;Parent=rna-XM_006526500.4;Dbxref=GeneID:329003,GenBank:XM_006526500.4,MGI:MGI:2443957;gbkey=mRNA;gene=Zfp516;product=zinc finger protein 516%2C transcript variant X4;transcript_id=XM_006526500.4;extra_copy_number=0
CM058258.1	Liftoff	exon	82292095	82293549	.	+	.	ID=exon-XM_006526500.4-3;Parent=rna-XM_006526500.4;Dbxref=GeneID:329003,GenBank:XM_006526500.4,MGI:MGI:2443957;gbkey=mRNA;gene=Zfp516;product=zinc finger protein 516%2C transcript variant X4;transcript_id=XM_006526500.4;extra_copy_number=0
CM058258.1	Liftoff	exon	82298421	82298540	.	+	.	ID=exon-XM_006526500.4-4;Parent=rna-XM_006526500.4;Dbxref=GeneID:329003,GenBank:XM_006526500.4,MGI:MGI:2443957;gbkey=mRNA;gene=Zfp516;product=zinc finger protein 516%2C transcript variant X4;transcript_id=XM_006526500.4;extra_copy_number=0
CM058258.1	Liftoff	exon	82299821	82299888	.	+	.	ID=exon-XM_006526500.4-5;Parent=rna-XM_006526500.4;Dbxref=GeneID:329003,GenBank:XM_006526500.4,MGI:MGI:2443957;gbkey=mRNA;gene=Zfp516;product=zinc finger protein 516%2C transcript variant X4;transcript_id=XM_006526500.4;extra_copy_number=0
CM058258.1	Liftoff	exon	82306624	82310622	.	+	.	ID=exon-XM_006526500.4-6;Parent=rna-XM_006526500.4;Dbxref=GeneID:329003,GenBank:XM_006526500.4,MGI:MGI:2443957;gbkey=mRNA;gene=Zfp516;product=zinc finger protein 516%2C transcript variant X4;transcript_id=XM_006526500.4;extra_copy_number=0
CM058258.1	Liftoff	CDS	82260838	82262608	.	+	.	ID=cds-XP_006526563.1;Parent=rna-XM_006526500.4;Dbxref=GeneID:329003,GenBank:XP_006526563.1,MGI:MGI:2443957;Name=XP_006526563.1;gbkey=CDS;gene=Zfp516;product=zinc finger protein 516 isoform X1;protein_id=XP_006526563.1;extra_copy_number=0
CM058258.1	Liftoff	CDS	82292095	82293549	.	+	.	ID=cds-XP_006526563.1;Parent=rna-XM_006526500.4;Dbxref=GeneID:329003,GenBank:XP_006526563.1,MGI:MGI:2443957;Name=XP_006526563.1;gbkey=CDS;gene=Zfp516;product=zinc finger protein 516 isoform X1;protein_id=XP_006526563.1;extra_copy_number=0
CM058258.1	Liftoff	CDS	82298421	82298540	.	+	.	ID=cds-XP_006526563.1;Parent=rna-XM_006526500.4;Dbxref=GeneID:329003,GenBank:XP_006526563.1,MGI:MGI:2443957;Name=XP_006526563.1;gbkey=CDS;gene=Zfp516;product=zinc finger protein 516 isoform X1;protein_id=XP_006526563.1;extra_copy_number=0
CM058258.1	Liftoff	CDS	82299821	82299888	.	+	.	ID=cds-XP_006526563.1;Parent=rna-XM_006526500.4;Dbxref=GeneID:329003,GenBank:XP_006526563.1,MGI:MGI:2443957;Name=XP_006526563.1;gbkey=CDS;gene=Zfp516;product=zinc finger protein 516 isoform X1;protein_id=XP_006526563.1;extra_copy_number=0
CM058258.1	Liftoff	CDS	82306624	82306683	.	+	.	ID=cds-XP_006526563.1;Parent=rna-XM_006526500.4;Dbxref=GeneID:329003,GenBank:XP_006526563.1,MGI:MGI:2443957;Name=XP_006526563.1;gbkey=CDS;gene=Zfp516;product=zinc finger protein 516 isoform X1;protein_id=XP_006526563.1;extra_copy_number=0
CM058258.1	Liftoff	mRNA	82219730	82310622	.	+	.	ID=rna-XM_036161186.1;Parent=gene-Zfp516;Dbxref=GeneID:329003,GenBank:XM_036161186.1,MGI:MGI:2443957;Name=XM_036161186.1;gbkey=mRNA;gene=Zfp516;model_evidence=Supporting evidence includes similarity to: 2 mRNAs%2C 43 ESTs%2C 336 long SRA reads%2C and 100%25 coverage of the annotated genomic feature by RNAseq alignments%2C including 49 samples with support for all annotated introns;product=zinc finger protein 516%2C transcript variant X8;transcript_id=XM_036161186.1;matches_ref_protein=True;valid_ORF=True;extra_copy_number=0
CM058258.1	Liftoff	exon	82219730	82219879	.	+	.	ID=exon-XM_036161186.1-1;Parent=rna-XM_036161186.1;Dbxref=GeneID:329003,GenBank:XM_036161186.1,MGI:MGI:2443957;gbkey=mRNA;gene=Zfp516;product=zinc finger protein 516%2C transcript variant X8;transcript_id=XM_036161186.1;extra_copy_number=0
CM058258.1	Liftoff	exon	82260683	82262608	.	+	.	ID=exon-XM_036161186.1-2;Parent=rna-XM_036161186.1;Dbxref=GeneID:329003,GenBank:XM_036161186.1,MGI:MGI:2443957;gbkey=mRNA;gene=Zfp516;product=zinc finger protein 516%2C transcript variant X8;transcript_id=XM_036161186.1;extra_copy_number=0
CM058258.1	Liftoff	exon	82292095	82293549	.	+	.	ID=exon-XM_036161186.1-3;Parent=rna-XM_036161186.1;Dbxref=GeneID:329003,GenBank:XM_036161186.1,MGI:MGI:2443957;gbkey=mRNA;gene=Zfp516;product=zinc finger protein 516%2C transcript variant X8;transcript_id=XM_036161186.1;extra_copy_number=0
CM058258.1	Liftoff	exon	82306624	82310622	.	+	.	ID=exon-XM_036161186.1-4;Parent=rna-XM_036161186.1;Dbxref=GeneID:329003,GenBank:XM_036161186.1,MGI:MGI:2443957;gbkey=mRNA;gene=Zfp516;product=zinc finger protein 516%2C transcript variant X8;transcript_id=XM_036161186.1;extra_copy_number=0
CM058258.1	Liftoff	CDS	82260838	82262608	.	+	.	ID=cds-XP_036017079.1;Parent=rna-XM_036161186.1;Dbxref=GeneID:329003,GenBank:XP_036017079.1,MGI:MGI:2443957;Name=XP_036017079.1;gbkey=CDS;gene=Zfp516;product=zinc finger protein 516 isoform X2;protein_id=XP_036017079.1;extra_copy_number=0
CM058258.1	Liftoff	CDS	82292095	82293549	.	+	.	ID=cds-XP_036017079.1;Parent=rna-XM_036161186.1;Dbxref=GeneID:329003,GenBank:XP_036017079.1,MGI:MGI:2443957;Name=XP_036017079.1;gbkey=CDS;gene=Zfp516;product=zinc finger protein 516 isoform X2;protein_id=XP_036017079.1;extra_copy_number=0
CM058258.1	Liftoff	CDS	82306624	82306712	.	+	.	ID=cds-XP_036017079.1;Parent=rna-XM_036161186.1;Dbxref=GeneID:329003,GenBank:XP_036017079.1,MGI:MGI:2443957;Name=XP_036017079.1;gbkey=CDS;gene=Zfp516;product=zinc finger protein 516 isoform X2;protein_id=XP_036017079.1;extra_copy_number=0
CM058258.1	Liftoff	mRNA	82219788	82310665	.	+	.	ID=rna-NM_001177464.1;Parent=gene-Zfp516;Dbxref=GeneID:329003,GenBank:NM_001177464.1,MGI:MGI:2443957;Name=NM_001177464.1;gbkey=mRNA;gene=Zfp516;product=zinc finger protein 516%2C transcript variant 2;transcript_id=NM_001177464.1;matches_ref_protein=True;valid_ORF=True;extra_copy_number=0
CM058258.1	Liftoff	exon	82219788	82219879	.	+	.	ID=exon-NM_001177464.1-1;Parent=rna-NM_001177464.1;Dbxref=GeneID:329003,GenBank:NM_001177464.1,MGI:MGI:2443957;gbkey=mRNA;gene=Zfp516;product=zinc finger protein 516%2C transcript variant 2;transcript_id=NM_001177464.1;extra_copy_number=0
CM058258.1	Liftoff	exon	82260683	82262608	.	+	.	ID=exon-NM_001177464.1-2;Parent=rna-NM_001177464.1;Dbxref=GeneID:329003,GenBank:NM_001177464.1,MGI:MGI:2443957;gbkey=mRNA;gene=Zfp516;product=zinc finger protein 516%2C transcript variant 2;transcript_id=NM_001177464.1;extra_copy_number=0
CM058258.1	Liftoff	exon	82292095	82293549	.	+	.	ID=exon-NM_001177464.1-3;Parent=rna-NM_001177464.1;Dbxref=GeneID:329003,GenBank:NM_001177464.1,MGI:MGI:2443957;gbkey=mRNA;gene=Zfp516;product=zinc finger protein 516%2C transcript variant 2;transcript_id=NM_001177464.1;extra_copy_number=0
CM058258.1	Liftoff	exon	82298421	82298540	.	+	.	ID=exon-NM_001177464.1-4;Parent=rna-NM_001177464.1;Dbxref=GeneID:329003,GenBank:NM_001177464.1,MGI:MGI:2443957;gbkey=mRNA;gene=Zfp516;product=zinc finger protein 516%2C transcript variant 2;transcript_id=NM_001177464.1;extra_copy_number=0
CM058258.1	Liftoff	exon	82299821	82299888	.	+	.	ID=exon-NM_001177464.1-5;Parent=rna-NM_001177464.1;Dbxref=GeneID:329003,GenBank:NM_001177464.1,MGI:MGI:2443957;gbkey=mRNA;gene=Zfp516;product=zinc finger protein 516%2C transcript variant 2;transcript_id=NM_001177464.1;extra_copy_number=0
CM058258.1	Liftoff	exon	82306624	82310665	.	+	.	ID=exon-NM_001177464.1-6;Parent=rna-NM_001177464.1;Dbxref=GeneID:329003,GenBank:NM_001177464.1,MGI:MGI:2443957;gbkey=mRNA;gene=Zfp516;product=zinc finger protein 516%2C transcript variant 2;transcript_id=NM_001177464.1;extra_copy_number=0
CM058258.1	Liftoff	CDS	82260838	82262608	.	+	.	ID=cds-NP_001170935.1;Parent=rna-NM_001177464.1;Dbxref=CCDS:CCDS29380.1,GeneID:329003,GenBank:NP_001170935.1,MGI:MGI:2443957;Name=NP_001170935.1;gbkey=CDS;gene=Zfp516;product=zinc finger protein 516;protein_id=NP_001170935.1;extra_copy_number=0
CM058258.1	Liftoff	CDS	82292095	82293549	.	+	.	ID=cds-NP_001170935.1;Parent=rna-NM_001177464.1;Dbxref=CCDS:CCDS29380.1,GeneID:329003,GenBank:NP_001170935.1,MGI:MGI:2443957;Name=NP_001170935.1;gbkey=CDS;gene=Zfp516;product=zinc finger protein 516;protein_id=NP_001170935.1;extra_copy_number=0
CM058258.1	Liftoff	CDS	82298421	82298540	.	+	.	ID=cds-NP_001170935.1;Parent=rna-NM_001177464.1;Dbxref=CCDS:CCDS29380.1,GeneID:329003,GenBank:NP_001170935.1,MGI:MGI:2443957;Name=NP_001170935.1;gbkey=CDS;gene=Zfp516;product=zinc finger protein 516;protein_id=NP_001170935.1;extra_copy_number=0
CM058258.1	Liftoff	CDS	82299821	82299888	.	+	.	ID=cds-NP_001170935.1;Parent=rna-NM_001177464.1;Dbxref=CCDS:CCDS29380.1,GeneID:329003,GenBank:NP_001170935.1,MGI:MGI:2443957;Name=NP_001170935.1;gbkey=CDS;gene=Zfp516;product=zinc finger protein 516;protein_id=NP_001170935.1;extra_copy_number=0
CM058258.1	Liftoff	CDS	82306624	82306683	.	+	.	ID=cds-NP_001170935.1;Parent=rna-NM_001177464.1;Dbxref=CCDS:CCDS29380.1,GeneID:329003,GenBank:NP_001170935.1,MGI:MGI:2443957;Name=NP_001170935.1;gbkey=CDS;gene=Zfp516;product=zinc finger protein 516;protein_id=NP_001170935.1;extra_copy_number=0
CM058258.1	Liftoff	mRNA	82220101	82310622	.	+	.	ID=rna-XM_006526503.4;Parent=gene-Zfp516;Dbxref=GeneID:329003,GenBank:XM_006526503.4,MGI:MGI:2443957;Name=XM_006526503.4;gbkey=mRNA;gene=Zfp516;model_evidence=Supporting evidence includes similarity to: 5 mRNAs%2C 45 ESTs%2C 2 Proteins%2C 338 long SRA reads%2C and 100%25 coverage of the annotated genomic feature by RNAseq alignments%2C including 24 samples with support for all annotated introns;product=zinc finger protein 516%2C transcript variant X3;transcript_id=XM_006526503.4;matches_ref_protein=True;valid_ORF=True;extra_copy_number=0
CM058258.1	Liftoff	exon	82220101	82220470	.	+	.	ID=exon-XM_006526503.4-1;Parent=rna-XM_006526503.4;Dbxref=GeneID:329003,GenBank:XM_006526503.4,MGI:MGI:2443957;gbkey=mRNA;gene=Zfp516;product=zinc finger protein 516%2C transcript variant X3;transcript_id=XM_006526503.4;extra_copy_number=0
CM058258.1	Liftoff	exon	82260683	82262608	.	+	.	ID=exon-XM_006526503.4-2;Parent=rna-XM_006526503.4;Dbxref=GeneID:329003,GenBank:XM_006526503.4,MGI:MGI:2443957;gbkey=mRNA;gene=Zfp516;product=zinc finger protein 516%2C transcript variant X3;transcript_id=XM_006526503.4;extra_copy_number=0
CM058258.1	Liftoff	exon	82292095	82293549	.	+	.	ID=exon-XM_006526503.4-3;Parent=rna-XM_006526503.4;Dbxref=GeneID:329003,GenBank:XM_006526503.4,MGI:MGI:2443957;gbkey=mRNA;gene=Zfp516;product=zinc finger protein 516%2C transcript variant X3;transcript_id=XM_006526503.4;extra_copy_number=0
CM058258.1	Liftoff	exon	82298421	82298540	.	+	.	ID=exon-XM_006526503.4-4;Parent=rna-XM_006526503.4;Dbxref=GeneID:329003,GenBank:XM_006526503.4,MGI:MGI:2443957;gbkey=mRNA;gene=Zfp516;product=zinc finger protein 516%2C transcript variant X3;transcript_id=XM_006526503.4;extra_copy_number=0
CM058258.1	Liftoff	exon	82299821	82299888	.	+	.	ID=exon-XM_006526503.4-5;Parent=rna-XM_006526503.4;Dbxref=GeneID:329003,GenBank:XM_006526503.4,MGI:MGI:2443957;gbkey=mRNA;gene=Zfp516;product=zinc finger protein 516%2C transcript variant X3;transcript_id=XM_006526503.4;extra_copy_number=0
CM058258.1	Liftoff	exon	82306624	82310622	.	+	.	ID=exon-XM_006526503.4-6;Parent=rna-XM_006526503.4;Dbxref=GeneID:329003,GenBank:XM_006526503.4,MGI:MGI:2443957;gbkey=mRNA;gene=Zfp516;product=zinc finger protein 516%2C transcript variant X3;transcript_id=XM_006526503.4;extra_copy_number=0
CM058258.1	Liftoff	CDS	82260838	82262608	.	+	.	ID=cds-XP_006526566.1;Parent=rna-XM_006526503.4;Dbxref=GeneID:329003,GenBank:XP_006526566.1,MGI:MGI:2443957;Name=XP_006526566.1;gbkey=CDS;gene=Zfp516;product=zinc finger protein 516 isoform X1;protein_id=XP_006526566.1;extra_copy_number=0
CM058258.1	Liftoff	CDS	82292095	82293549	.	+	.	ID=cds-XP_006526566.1;Parent=rna-XM_006526503.4;Dbxref=GeneID:329003,GenBank:XP_006526566.1,MGI:MGI:2443957;Name=XP_006526566.1;gbkey=CDS;gene=Zfp516;product=zinc finger protein 516 isoform X1;protein_id=XP_006526566.1;extra_copy_number=0
CM058258.1	Liftoff	CDS	82298421	82298540	.	+	.	ID=cds-XP_006526566.1;Parent=rna-XM_006526503.4;Dbxref=GeneID:329003,GenBank:XP_006526566.1,MGI:MGI:2443957;Name=XP_006526566.1;gbkey=CDS;gene=Zfp516;product=zinc finger protein 516 isoform X1;protein_id=XP_006526566.1;extra_copy_number=0
CM058258.1	Liftoff	CDS	82299821	82299888	.	+	.	ID=cds-XP_006526566.1;Parent=rna-XM_006526503.4;Dbxref=GeneID:329003,GenBank:XP_006526566.1,MGI:MGI:2443957;Name=XP_006526566.1;gbkey=CDS;gene=Zfp516;product=zinc finger protein 516 isoform X1;protein_id=XP_006526566.1;extra_copy_number=0
CM058258.1	Liftoff	CDS	82306624	82306683	.	+	.	ID=cds-XP_006526566.1;Parent=rna-XM_006526503.4;Dbxref=GeneID:329003,GenBank:XP_006526566.1,MGI:MGI:2443957;Name=XP_006526566.1;gbkey=CDS;gene=Zfp516;product=zinc finger protein 516 isoform X1;protein_id=XP_006526566.1;extra_copy_number=0
CM058258.1	Liftoff	mRNA	82220496	82310622	.	+	.	ID=rna-XM_006526501.5;Parent=gene-Zfp516;Dbxref=GeneID:329003,GenBank:XM_006526501.5,MGI:MGI:2443957;Name=XM_006526501.5;gbkey=mRNA;gene=Zfp516;model_evidence=Supporting evidence includes similarity to: 5 mRNAs%2C 45 ESTs%2C 2 Proteins%2C 336 long SRA reads%2C and 100%25 coverage of the annotated genomic feature by RNAseq alignments%2C including 16 samples with support for all annotated introns;product=zinc finger protein 516%2C transcript variant X5;transcript_id=XM_006526501.5;matches_ref_protein=True;valid_ORF=True;extra_copy_number=0
CM058258.1	Liftoff	exon	82220496	82223004	.	+	.	ID=exon-XM_006526501.5-1;Parent=rna-XM_006526501.5;Dbxref=GeneID:329003,GenBank:XM_006526501.5,MGI:MGI:2443957;gbkey=mRNA;gene=Zfp516;product=zinc finger protein 516%2C transcript variant X5;transcript_id=XM_006526501.5;extra_copy_number=0
CM058258.1	Liftoff	exon	82260683	82262608	.	+	.	ID=exon-XM_006526501.5-2;Parent=rna-XM_006526501.5;Dbxref=GeneID:329003,GenBank:XM_006526501.5,MGI:MGI:2443957;gbkey=mRNA;gene=Zfp516;product=zinc finger protein 516%2C transcript variant X5;transcript_id=XM_006526501.5;extra_copy_number=0
CM058258.1	Liftoff	exon	82292095	82293549	.	+	.	ID=exon-XM_006526501.5-3;Parent=rna-XM_006526501.5;Dbxref=GeneID:329003,GenBank:XM_006526501.5,MGI:MGI:2443957;gbkey=mRNA;gene=Zfp516;product=zinc finger protein 516%2C transcript variant X5;transcript_id=XM_006526501.5;extra_copy_number=0
CM058258.1	Liftoff	exon	82298421	82298540	.	+	.	ID=exon-XM_006526501.5-4;Parent=rna-XM_006526501.5;Dbxref=GeneID:329003,GenBank:XM_006526501.5,MGI:MGI:2443957;gbkey=mRNA;gene=Zfp516;product=zinc finger protein 516%2C transcript variant X5;transcript_id=XM_006526501.5;extra_copy_number=0
CM058258.1	Liftoff	exon	82299821	82299888	.	+	.	ID=exon-XM_006526501.5-5;Parent=rna-XM_006526501.5;Dbxref=GeneID:329003,GenBank:XM_006526501.5,MGI:MGI:2443957;gbkey=mRNA;gene=Zfp516;product=zinc finger protein 516%2C transcript variant X5;transcript_id=XM_006526501.5;extra_copy_number=0
CM058258.1	Liftoff	exon	82306624	82310622	.	+	.	ID=exon-XM_006526501.5-6;Parent=rna-XM_006526501.5;Dbxref=GeneID:329003,GenBank:XM_006526501.5,MGI:MGI:2443957;gbkey=mRNA;gene=Zfp516;product=zinc finger protein 516%2C transcript variant X5;transcript_id=XM_006526501.5;extra_copy_number=0
CM058258.1	Liftoff	CDS	82260838	82262608	.	+	.	ID=cds-XP_006526564.1;Parent=rna-XM_006526501.5;Dbxref=GeneID:329003,GenBank:XP_006526564.1,MGI:MGI:2443957;Name=XP_006526564.1;gbkey=CDS;gene=Zfp516;product=zinc finger protein 516 isoform X1;protein_id=XP_006526564.1;extra_copy_number=0
CM058258.1	Liftoff	CDS	82292095	82293549	.	+	.	ID=cds-XP_006526564.1;Parent=rna-XM_006526501.5;Dbxref=GeneID:329003,GenBank:XP_006526564.1,MGI:MGI:2443957;Name=XP_006526564.1;gbkey=CDS;gene=Zfp516;product=zinc finger protein 516 isoform X1;protein_id=XP_006526564.1;extra_copy_number=0
CM058258.1	Liftoff	CDS	82298421	82298540	.	+	.	ID=cds-XP_006526564.1;Parent=rna-XM_006526501.5;Dbxref=GeneID:329003,GenBank:XP_006526564.1,MGI:MGI:2443957;Name=XP_006526564.1;gbkey=CDS;gene=Zfp516;product=zinc finger protein 516 isoform X1;protein_id=XP_006526564.1;extra_copy_number=0
CM058258.1	Liftoff	CDS	82299821	82299888	.	+	.	ID=cds-XP_006526564.1;Parent=rna-XM_006526501.5;Dbxref=GeneID:329003,GenBank:XP_006526564.1,MGI:MGI:2443957;Name=XP_006526564.1;gbkey=CDS;gene=Zfp516;product=zinc finger protein 516 isoform X1;protein_id=XP_006526564.1;extra_copy_number=0
CM058258.1	Liftoff	CDS	82306624	82306683	.	+	.	ID=cds-XP_006526564.1;Parent=rna-XM_006526501.5;Dbxref=GeneID:329003,GenBank:XP_006526564.1,MGI:MGI:2443957;Name=XP_006526564.1;gbkey=CDS;gene=Zfp516;product=zinc finger protein 516 isoform X1;protein_id=XP_006526564.1;extra_copy_number=0
CM058258.1	Liftoff	mRNA	82225774	82310622	.	+	.	ID=rna-XM_006526498.3;Parent=gene-Zfp516;Dbxref=GeneID:329003,GenBank:XM_006526498.3,MGI:MGI:2443957;Name=XM_006526498.3;gbkey=mRNA;gene=Zfp516;model_evidence=Supporting evidence includes similarity to: 5 mRNAs%2C 45 ESTs%2C 2 Proteins%2C 338 long SRA reads%2C and 100%25 coverage of the annotated genomic feature by RNAseq alignments%2C including 2 samples with support for all annotated introns;product=zinc finger protein 516%2C transcript variant X2;transcript_id=XM_006526498.3;matches_ref_protein=True;valid_ORF=True;extra_copy_number=0
CM058258.1	Liftoff	exon	82225774	82225871	.	+	.	ID=exon-XM_006526498.3-1;Parent=rna-XM_006526498.3;Dbxref=GeneID:329003,GenBank:XM_006526498.3,MGI:MGI:2443957;gbkey=mRNA;gene=Zfp516;product=zinc finger protein 516%2C transcript variant X2;transcript_id=XM_006526498.3;extra_copy_number=0
CM058258.1	Liftoff	exon	82260683	82262608	.	+	.	ID=exon-XM_006526498.3-2;Parent=rna-XM_006526498.3;Dbxref=GeneID:329003,GenBank:XM_006526498.3,MGI:MGI:2443957;gbkey=mRNA;gene=Zfp516;product=zinc finger protein 516%2C transcript variant X2;transcript_id=XM_006526498.3;extra_copy_number=0
CM058258.1	Liftoff	exon	82292095	82293549	.	+	.	ID=exon-XM_006526498.3-3;Parent=rna-XM_006526498.3;Dbxref=GeneID:329003,GenBank:XM_006526498.3,MGI:MGI:2443957;gbkey=mRNA;gene=Zfp516;product=zinc finger protein 516%2C transcript variant X2;transcript_id=XM_006526498.3;extra_copy_number=0
CM058258.1	Liftoff	exon	82298421	82298540	.	+	.	ID=exon-XM_006526498.3-4;Parent=rna-XM_006526498.3;Dbxref=GeneID:329003,GenBank:XM_006526498.3,MGI:MGI:2443957;gbkey=mRNA;gene=Zfp516;product=zinc finger protein 516%2C transcript variant X2;transcript_id=XM_006526498.3;extra_copy_number=0
CM058258.1	Liftoff	exon	82299821	82299888	.	+	.	ID=exon-XM_006526498.3-5;Parent=rna-XM_006526498.3;Dbxref=GeneID:329003,GenBank:XM_006526498.3,MGI:MGI:2443957;gbkey=mRNA;gene=Zfp516;product=zinc finger protein 516%2C transcript variant X2;transcript_id=XM_006526498.3;extra_copy_number=0
CM058258.1	Liftoff	exon	82306624	82310622	.	+	.	ID=exon-XM_006526498.3-6;Parent=rna-XM_006526498.3;Dbxref=GeneID:329003,GenBank:XM_006526498.3,MGI:MGI:2443957;gbkey=mRNA;gene=Zfp516;product=zinc finger protein 516%2C transcript variant X2;transcript_id=XM_006526498.3;extra_copy_number=0
CM058258.1	Liftoff	CDS	82260838	82262608	.	+	.	ID=cds-XP_006526561.1;Parent=rna-XM_006526498.3;Dbxref=GeneID:329003,GenBank:XP_006526561.1,MGI:MGI:2443957;Name=XP_006526561.1;gbkey=CDS;gene=Zfp516;product=zinc finger protein 516 isoform X1;protein_id=XP_006526561.1;extra_copy_number=0
CM058258.1	Liftoff	CDS	82292095	82293549	.	+	.	ID=cds-XP_006526561.1;Parent=rna-XM_006526498.3;Dbxref=GeneID:329003,GenBank:XP_006526561.1,MGI:MGI:2443957;Name=XP_006526561.1;gbkey=CDS;gene=Zfp516;product=zinc finger protein 516 isoform X1;protein_id=XP_006526561.1;extra_copy_number=0
CM058258.1	Liftoff	CDS	82298421	82298540	.	+	.	ID=cds-XP_006526561.1;Parent=rna-XM_006526498.3;Dbxref=GeneID:329003,GenBank:XP_006526561.1,MGI:MGI:2443957;Name=XP_006526561.1;gbkey=CDS;gene=Zfp516;product=zinc finger protein 516 isoform X1;protein_id=XP_006526561.1;extra_copy_number=0
CM058258.1	Liftoff	CDS	82299821	82299888	.	+	.	ID=cds-XP_006526561.1;Parent=rna-XM_006526498.3;Dbxref=GeneID:329003,GenBank:XP_006526561.1,MGI:MGI:2443957;Name=XP_006526561.1;gbkey=CDS;gene=Zfp516;product=zinc finger protein 516 isoform X1;protein_id=XP_006526561.1;extra_copy_number=0
CM058258.1	Liftoff	CDS	82306624	82306683	.	+	.	ID=cds-XP_006526561.1;Parent=rna-XM_006526498.3;Dbxref=GeneID:329003,GenBank:XP_006526561.1,MGI:MGI:2443957;Name=XP_006526561.1;gbkey=CDS;gene=Zfp516;product=zinc finger protein 516 isoform X1;protein_id=XP_006526561.1;extra_copy_number=0
CM058258.1	Liftoff	mRNA	82244783	82310622	.	+	.	ID=rna-XM_006526499.5;Parent=gene-Zfp516;Dbxref=GeneID:329003,GenBank:XM_006526499.5,MGI:MGI:2443957;Name=XM_006526499.5;gbkey=mRNA;gene=Zfp516;model_evidence=Supporting evidence includes similarity to: 5 mRNAs%2C 45 ESTs%2C 2 Proteins%2C 358 long SRA reads%2C and 98%25 coverage of the annotated genomic feature by RNAseq alignments%2C including 23 samples with support for all annotated introns;product=zinc finger protein 516%2C transcript variant X6;transcript_id=XM_006526499.5;matches_ref_protein=True;valid_ORF=True;extra_copy_number=0
CM058258.1	Liftoff	exon	82244783	82254794	.	+	.	ID=exon-XM_006526499.5-1;Parent=rna-XM_006526499.5;Dbxref=GeneID:329003,GenBank:XM_006526499.5,MGI:MGI:2443957;gbkey=mRNA;gene=Zfp516;product=zinc finger protein 516%2C transcript variant X6;transcript_id=XM_006526499.5;extra_copy_number=0
CM058258.1	Liftoff	exon	82260683	82262608	.	+	.	ID=exon-XM_006526499.5-2;Parent=rna-XM_006526499.5;Dbxref=GeneID:329003,GenBank:XM_006526499.5,MGI:MGI:2443957;gbkey=mRNA;gene=Zfp516;product=zinc finger protein 516%2C transcript variant X6;transcript_id=XM_006526499.5;extra_copy_number=0
CM058258.1	Liftoff	exon	82292095	82293549	.	+	.	ID=exon-XM_006526499.5-3;Parent=rna-XM_006526499.5;Dbxref=GeneID:329003,GenBank:XM_006526499.5,MGI:MGI:2443957;gbkey=mRNA;gene=Zfp516;product=zinc finger protein 516%2C transcript variant X6;transcript_id=XM_006526499.5;extra_copy_number=0
CM058258.1	Liftoff	exon	82298421	82298540	.	+	.	ID=exon-XM_006526499.5-4;Parent=rna-XM_006526499.5;Dbxref=GeneID:329003,GenBank:XM_006526499.5,MGI:MGI:2443957;gbkey=mRNA;gene=Zfp516;product=zinc finger protein 516%2C transcript variant X6;transcript_id=XM_006526499.5;extra_copy_number=0
CM058258.1	Liftoff	exon	82299821	82299888	.	+	.	ID=exon-XM_006526499.5-5;Parent=rna-XM_006526499.5;Dbxref=GeneID:329003,GenBank:XM_006526499.5,MGI:MGI:2443957;gbkey=mRNA;gene=Zfp516;product=zinc finger protein 516%2C transcript variant X6;transcript_id=XM_006526499.5;extra_copy_number=0
CM058258.1	Liftoff	exon	82306624	82310622	.	+	.	ID=exon-XM_006526499.5-6;Parent=rna-XM_006526499.5;Dbxref=GeneID:329003,GenBank:XM_006526499.5,MGI:MGI:2443957;gbkey=mRNA;gene=Zfp516;product=zinc finger protein 516%2C transcript variant X6;transcript_id=XM_006526499.5;extra_copy_number=0
CM058258.1	Liftoff	CDS	82260838	82262608	.	+	.	ID=cds-XP_006526562.1;Parent=rna-XM_006526499.5;Dbxref=GeneID:329003,GenBank:XP_006526562.1,MGI:MGI:2443957;Name=XP_006526562.1;gbkey=CDS;gene=Zfp516;product=zinc finger protein 516 isoform X1;protein_id=XP_006526562.1;extra_copy_number=0
CM058258.1	Liftoff	CDS	82292095	82293549	.	+	.	ID=cds-XP_006526562.1;Parent=rna-XM_006526499.5;Dbxref=GeneID:329003,GenBank:XP_006526562.1,MGI:MGI:2443957;Name=XP_006526562.1;gbkey=CDS;gene=Zfp516;product=zinc finger protein 516 isoform X1;protein_id=XP_006526562.1;extra_copy_number=0
CM058258.1	Liftoff	CDS	82298421	82298540	.	+	.	ID=cds-XP_006526562.1;Parent=rna-XM_006526499.5;Dbxref=GeneID:329003,GenBank:XP_006526562.1,MGI:MGI:2443957;Name=XP_006526562.1;gbkey=CDS;gene=Zfp516;product=zinc finger protein 516 isoform X1;protein_id=XP_006526562.1;extra_copy_number=0
CM058258.1	Liftoff	CDS	82299821	82299888	.	+	.	ID=cds-XP_006526562.1;Parent=rna-XM_006526499.5;Dbxref=GeneID:329003,GenBank:XP_006526562.1,MGI:MGI:2443957;Name=XP_006526562.1;gbkey=CDS;gene=Zfp516;product=zinc finger protein 516 isoform X1;protein_id=XP_006526562.1;extra_copy_number=0
CM058258.1	Liftoff	CDS	82306624	82306683	.	+	.	ID=cds-XP_006526562.1;Parent=rna-XM_006526499.5;Dbxref=GeneID:329003,GenBank:XP_006526562.1,MGI:MGI:2443957;Name=XP_006526562.1;gbkey=CDS;gene=Zfp516;product=zinc finger protein 516 isoform X1;protein_id=XP_006526562.1;extra_copy_number=0
CM058258.1	Liftoff	gene	82223561	82225716	.	-	.	ID=gene-4930592I03Rik;Dbxref=GeneID:75853,MGI:MGI:1923103;Name=4930592I03Rik;description=RIKEN cDNA 4930592I03 gene;gbkey=Gene;gene=4930592I03Rik;gene_biotype=lncRNA;coverage=1.0;sequence_ID=1.0;extra_copy_number=0;copy_num_ID=gene-4930592I03Rik_0
CM058258.1	Liftoff	lnc_RNA	82223561	82225716	.	-	.	ID=rna-NR_033307.1;Parent=gene-4930592I03Rik;Dbxref=GeneID:75853,GenBank:NR_033307.1,MGI:MGI:1923103;Name=NR_033307.1;gbkey=ncRNA;gene=4930592I03Rik;product=RIKEN cDNA 4930592I03 gene;transcript_id=NR_033307.1;extra_copy_number=0
CM058258.1	Liftoff	exon	82223561	82224386	.	-	.	ID=exon-NR_033307.1-3;Parent=rna-NR_033307.1;Dbxref=GeneID:75853,GenBank:NR_033307.1,MGI:MGI:1923103;gbkey=ncRNA;gene=4930592I03Rik;product=RIKEN cDNA 4930592I03 gene;transcript_id=NR_033307.1;extra_copy_number=0
CM058258.1	Liftoff	exon	82225307	82225425	.	-	.	ID=exon-NR_033307.1-2;Parent=rna-NR_033307.1;Dbxref=GeneID:75853,GenBank:NR_033307.1,MGI:MGI:1923103;gbkey=ncRNA;gene=4930592I03Rik;product=RIKEN cDNA 4930592I03 gene;transcript_id=NR_033307.1;extra_copy_number=0
CM058258.1	Liftoff	exon	82225675	82225716	.	-	.	ID=exon-NR_033307.1-1;Parent=rna-NR_033307.1;Dbxref=GeneID:75853,GenBank:NR_033307.1,MGI:MGI:1923103;gbkey=ncRNA;gene=4930592I03Rik;product=RIKEN cDNA 4930592I03 gene;transcript_id=NR_033307.1;extra_copy_number=0
CM058258.1	Liftoff	gene	82316532	82337375	.	+	.	ID=gene-Gm41795;Dbxref=GeneID:105246514,MGI:MGI:5624680;Name=Gm41795;description=predicted gene%2C 41795;gbkey=Gene;gene=Gm41795;gene_biotype=lncRNA;coverage=1.0;sequence_ID=1.0;extra_copy_number=0;copy_num_ID=gene-Gm41795_0
CM058258.1	Liftoff	lnc_RNA	82316532	82334645	.	+	.	ID=rna-XR_877616.2;Parent=gene-Gm41795;Dbxref=GeneID:105246514,GenBank:XR_877616.2,MGI:MGI:5624680;Name=XR_877616.2;gbkey=ncRNA;gene=Gm41795;model_evidence=Supporting evidence includes similarity to: 2 ESTs%2C 2 long SRA reads%2C and 94%25 coverage of the annotated genomic feature by RNAseq alignments%2C including 2 samples with support for all annotated introns;product=predicted gene%2C 41795%2C transcript variant X1;transcript_id=XR_877616.2;extra_copy_number=0
CM058258.1	Liftoff	exon	82316532	82317428	.	+	.	ID=exon-XR_877616.2-1;Parent=rna-XR_877616.2;Dbxref=GeneID:105246514,GenBank:XR_877616.2,MGI:MGI:5624680;gbkey=ncRNA;gene=Gm41795;product=predicted gene%2C 41795%2C transcript variant X1;transcript_id=XR_877616.2;extra_copy_number=0
CM058258.1	Liftoff	exon	82318306	82318517	.	+	.	ID=exon-XR_877616.2-2;Parent=rna-XR_877616.2;Dbxref=GeneID:105246514,GenBank:XR_877616.2,MGI:MGI:5624680;gbkey=ncRNA;gene=Gm41795;product=predicted gene%2C 41795%2C transcript variant X1;transcript_id=XR_877616.2;extra_copy_number=0
CM058258.1	Liftoff	exon	82322206	82322429	.	+	.	ID=exon-XR_877616.2-3;Parent=rna-XR_877616.2;Dbxref=GeneID:105246514,GenBank:XR_877616.2,MGI:MGI:5624680;gbkey=ncRNA;gene=Gm41795;product=predicted gene%2C 41795%2C transcript variant X1;transcript_id=XR_877616.2;extra_copy_number=0
CM058258.1	Liftoff	exon	82331383	82334645	.	+	.	ID=exon-XR_877616.2-4;Parent=rna-XR_877616.2;Dbxref=GeneID:105246514,GenBank:XR_877616.2,MGI:MGI:5624680;gbkey=ncRNA;gene=Gm41795;product=predicted gene%2C 41795%2C transcript variant X1;transcript_id=XR_877616.2;extra_copy_number=0
CM058258.1	Liftoff	lnc_RNA	82316532	82324707	.	+	.	ID=rna-XR_877617.1;Parent=gene-Gm41795;Dbxref=GeneID:105246514,GenBank:XR_877617.1,MGI:MGI:5624680;Name=XR_877617.1;gbkey=ncRNA;gene=Gm41795;model_evidence=Supporting evidence includes similarity to: 2 ESTs%2C and 100%25 coverage of the annotated genomic feature by RNAseq alignments%2C including 2 samples with support for all annotated introns;product=predicted gene%2C 41795%2C transcript variant X2;transcript_id=XR_877617.1;extra_copy_number=0
CM058258.1	Liftoff	exon	82316532	82317428	.	+	.	ID=exon-XR_877617.1-1;Parent=rna-XR_877617.1;Dbxref=GeneID:105246514,GenBank:XR_877617.1,MGI:MGI:5624680;gbkey=ncRNA;gene=Gm41795;product=predicted gene%2C 41795%2C transcript variant X2;transcript_id=XR_877617.1;extra_copy_number=0
CM058258.1	Liftoff	exon	82318306	82318517	.	+	.	ID=exon-XR_877617.1-2;Parent=rna-XR_877617.1;Dbxref=GeneID:105246514,GenBank:XR_877617.1,MGI:MGI:5624680;gbkey=ncRNA;gene=Gm41795;product=predicted gene%2C 41795%2C transcript variant X2;transcript_id=XR_877617.1;extra_copy_number=0
CM058258.1	Liftoff	exon	82322206	82322429	.	+	.	ID=exon-XR_877617.1-3;Parent=rna-XR_877617.1;Dbxref=GeneID:105246514,GenBank:XR_877617.1,MGI:MGI:5624680;gbkey=ncRNA;gene=Gm41795;product=predicted gene%2C 41795%2C transcript variant X2;transcript_id=XR_877617.1;extra_copy_number=0
CM058258.1	Liftoff	exon	82324666	82324707	.	+	.	ID=exon-XR_877617.1-4;Parent=rna-XR_877617.1;Dbxref=GeneID:105246514,GenBank:XR_877617.1,MGI:MGI:5624680;gbkey=ncRNA;gene=Gm41795;product=predicted gene%2C 41795%2C transcript variant X2;transcript_id=XR_877617.1;extra_copy_number=0
CM058258.1	Liftoff	lnc_RNA	82316532	82334645	.	+	.	ID=rna-XR_877618.3;Parent=gene-Gm41795;Dbxref=GeneID:105246514,GenBank:XR_877618.3,MGI:MGI:5624680;Name=XR_877618.3;gbkey=ncRNA;gene=Gm41795;model_evidence=Supporting evidence includes similarity to: 1 EST%2C 2 long SRA reads%2C and 94%25 coverage of the annotated genomic feature by RNAseq alignments%2C including 2 samples with support for all annotated introns;product=predicted gene%2C 41795%2C transcript variant X4;transcript_id=XR_877618.3;extra_copy_number=0
CM058258.1	Liftoff	exon	82316532	82317428	.	+	.	ID=exon-XR_877618.3-1;Parent=rna-XR_877618.3;Dbxref=GeneID:105246514,GenBank:XR_877618.3,MGI:MGI:5624680;gbkey=ncRNA;gene=Gm41795;product=predicted gene%2C 41795%2C transcript variant X4;transcript_id=XR_877618.3;extra_copy_number=0
CM058258.1	Liftoff	exon	82318306	82318501	.	+	.	ID=exon-XR_877618.3-2;Parent=rna-XR_877618.3;Dbxref=GeneID:105246514,GenBank:XR_877618.3,MGI:MGI:5624680;gbkey=ncRNA;gene=Gm41795;product=predicted gene%2C 41795%2C transcript variant X4;transcript_id=XR_877618.3;extra_copy_number=0
CM058258.1	Liftoff	exon	82322206	82322429	.	+	.	ID=exon-XR_877618.3-3;Parent=rna-XR_877618.3;Dbxref=GeneID:105246514,GenBank:XR_877618.3,MGI:MGI:5624680;gbkey=ncRNA;gene=Gm41795;product=predicted gene%2C 41795%2C transcript variant X4;transcript_id=XR_877618.3;extra_copy_number=0
CM058258.1	Liftoff	exon	82331383	82334645	.	+	.	ID=exon-XR_877618.3-4;Parent=rna-XR_877618.3;Dbxref=GeneID:105246514,GenBank:XR_877618.3,MGI:MGI:5624680;gbkey=ncRNA;gene=Gm41795;product=predicted gene%2C 41795%2C transcript variant X4;transcript_id=XR_877618.3;extra_copy_number=0
CM058258.1	Liftoff	lnc_RNA	82316534	82337375	.	+	.	ID=rna-XR_877615.2;Parent=gene-Gm41795;Dbxref=GeneID:105246514,GenBank:XR_877615.2,MGI:MGI:5624680;Name=XR_877615.2;gbkey=ncRNA;gene=Gm41795;model_evidence=Supporting evidence includes similarity to: 2 ESTs%2C and 100%25 coverage of the annotated genomic feature by RNAseq alignments%2C including 3 samples with support for all annotated introns;product=predicted gene%2C 41795%2C transcript variant X3;transcript_id=XR_877615.2;extra_copy_number=0
CM058258.1	Liftoff	exon	82316534	82317428	.	+	.	ID=exon-XR_877615.2-1;Parent=rna-XR_877615.2;Dbxref=GeneID:105246514,GenBank:XR_877615.2,MGI:MGI:5624680;gbkey=ncRNA;gene=Gm41795;product=predicted gene%2C 41795%2C transcript variant X3;transcript_id=XR_877615.2;extra_copy_number=0
CM058258.1	Liftoff	exon	82318306	82318517	.	+	.	ID=exon-XR_877615.2-2;Parent=rna-XR_877615.2;Dbxref=GeneID:105246514,GenBank:XR_877615.2,MGI:MGI:5624680;gbkey=ncRNA;gene=Gm41795;product=predicted gene%2C 41795%2C transcript variant X3;transcript_id=XR_877615.2;extra_copy_number=0
CM058258.1	Liftoff	exon	82336194	82337375	.	+	.	ID=exon-XR_877615.2-3;Parent=rna-XR_877615.2;Dbxref=GeneID:105246514,GenBank:XR_877615.2,MGI:MGI:5624680;gbkey=ncRNA;gene=Gm41795;product=predicted gene%2C 41795%2C transcript variant X3;transcript_id=XR_877615.2;extra_copy_number=0
CM058258.1	Liftoff	gene	82358154	82404356	.	+	.	ID=gene-Gm10523;Dbxref=GeneID:100038505,MGI:MGI:3642790;Name=Gm10523;description=predicted gene 10523;gbkey=Gene;gene=Gm10523;gene_biotype=lncRNA;coverage=1.0;sequence_ID=1.0;extra_copy_number=0;copy_num_ID=gene-Gm10523_0
```
