## Supplementary material for "Chromosome-scale genome assembly of B10.RIII, an autoimmune susceptible mouse strain": b10_swarm.gff3 (part 875 of 931)

```
CM058258.1	Liftoff	lnc_RNA	82358154	82404356	.	+	.	ID=rna-XR_001782530.1;Parent=gene-Gm10523;Dbxref=GeneID:100038505,GenBank:XR_001782530.1,MGI:MGI:3642790;Name=XR_001782530.1;gbkey=ncRNA;gene=Gm10523;model_evidence=Supporting evidence includes similarity to: 1 long SRA read%2C and 100%25 coverage of the annotated genomic feature by RNAseq alignments;product=predicted gene 10523;transcript_id=XR_001782530.1;extra_copy_number=0
CM058258.1	Liftoff	exon	82358154	82358379	.	+	.	ID=exon-XR_001782530.1-1;Parent=rna-XR_001782530.1;Dbxref=GeneID:100038505,GenBank:XR_001782530.1,MGI:MGI:3642790;gbkey=ncRNA;gene=Gm10523;product=predicted gene 10523;transcript_id=XR_001782530.1;extra_copy_number=0
CM058258.1	Liftoff	exon	82378470	82378624	.	+	.	ID=exon-XR_001782530.1-2;Parent=rna-XR_001782530.1;Dbxref=GeneID:100038505,GenBank:XR_001782530.1,MGI:MGI:3642790;gbkey=ncRNA;gene=Gm10523;product=predicted gene 10523;transcript_id=XR_001782530.1;extra_copy_number=0
CM058258.1	Liftoff	exon	82404237	82404356	.	+	.	ID=exon-XR_001782530.1-3;Parent=rna-XR_001782530.1;Dbxref=GeneID:100038505,GenBank:XR_001782530.1,MGI:MGI:3642790;gbkey=ncRNA;gene=Gm10523;product=predicted gene 10523;transcript_id=XR_001782530.1;extra_copy_number=0
CM058258.1	Liftoff	gene	82381459	82386626	.	-	.	ID=gene-1700095A13Rik;Dbxref=GeneID:76995,MGI:MGI:1924245;Name=1700095A13Rik;description=RIKEN cDNA 1700095A13 gene;gbkey=Gene;gene=1700095A13Rik;gene_biotype=lncRNA;coverage=1.0;sequence_ID=1.0;extra_copy_number=0;copy_num_ID=gene-1700095A13Rik_0
CM058258.1	Liftoff	lnc_RNA	82381459	82386626	.	-	.	ID=rna-XR_877619.2;Parent=gene-1700095A13Rik;Dbxref=GeneID:76995,GenBank:XR_877619.2,MGI:MGI:1924245;Name=XR_877619.2;gbkey=ncRNA;gene=1700095A13Rik;model_evidence=Supporting evidence includes similarity to: 1 EST%2C 3 long SRA reads%2C and 100%25 coverage of the annotated genomic feature by RNAseq alignments%2C including 2 samples with support for all annotated introns;product=RIKEN cDNA 1700095A13 gene;transcript_id=XR_877619.2;extra_copy_number=0
CM058258.1	Liftoff	exon	82381459	82381640	.	-	.	ID=exon-XR_877619.2-2;Parent=rna-XR_877619.2;Dbxref=GeneID:76995,GenBank:XR_877619.2,MGI:MGI:1924245;gbkey=ncRNA;gene=1700095A13Rik;product=RIKEN cDNA 1700095A13 gene;transcript_id=XR_877619.2;extra_copy_number=0
CM058258.1	Liftoff	exon	82384977	82386626	.	-	.	ID=exon-XR_877619.2-1;Parent=rna-XR_877619.2;Dbxref=GeneID:76995,GenBank:XR_877619.2,MGI:MGI:1924245;gbkey=ncRNA;gene=1700095A13Rik;product=RIKEN cDNA 1700095A13 gene;transcript_id=XR_877619.2;extra_copy_number=0
CM058258.1	Liftoff	gene	82485827	82486644	.	+	.	ID=gene-Gm41796;Dbxref=GeneID:105246515,MGI:MGI:5624681;Name=Gm41796;description=predicted gene%2C 41796;gbkey=Gene;gene=Gm41796;gene_biotype=lncRNA;coverage=1.0;sequence_ID=1.0;extra_copy_number=0;copy_num_ID=gene-Gm41796_0
CM058258.1	Liftoff	lnc_RNA	82485827	82486644	.	+	.	ID=rna-XR_877620.1;Parent=gene-Gm41796;Dbxref=GeneID:105246515,GenBank:XR_877620.1,MGI:MGI:5624681;Name=XR_877620.1;gbkey=ncRNA;gene=Gm41796;model_evidence=Supporting evidence includes similarity to: 100%25 coverage of the annotated genomic feature by RNAseq alignments%2C including 1 sample with support for all annotated introns;product=predicted gene%2C 41796;transcript_id=XR_877620.1;extra_copy_number=0
CM058258.1	Liftoff	exon	82485827	82485911	.	+	.	ID=exon-XR_877620.1-1;Parent=rna-XR_877620.1;Dbxref=GeneID:105246515,GenBank:XR_877620.1,MGI:MGI:5624681;gbkey=ncRNA;gene=Gm41796;product=predicted gene%2C 41796;transcript_id=XR_877620.1;extra_copy_number=0
CM058258.1	Liftoff	exon	82486192	82486644	.	+	.	ID=exon-XR_877620.1-2;Parent=rna-XR_877620.1;Dbxref=GeneID:105246515,GenBank:XR_877620.1,MGI:MGI:5624681;gbkey=ncRNA;gene=Gm41796;product=predicted gene%2C 41796;transcript_id=XR_877620.1;extra_copy_number=0
CM058258.1	Liftoff	gene	82524167	82583878	.	+	.	ID=gene-Gm31089;Dbxref=GeneID:102633202,MGI:MGI:5590248;Name=Gm31089;description=predicted gene%2C 31089;gbkey=Gene;gene=Gm31089;gene_biotype=lncRNA;coverage=1.0;sequence_ID=1.0;extra_copy_number=0;copy_num_ID=gene-Gm31089_0
CM058258.1	Liftoff	lnc_RNA	82524167	82583878	.	+	.	ID=rna-XR_004940032.1;Parent=gene-Gm31089;Dbxref=GeneID:102633202,GenBank:XR_004940032.1,MGI:MGI:5590248;Name=XR_004940032.1;gbkey=ncRNA;gene=Gm31089;model_evidence=Supporting evidence includes similarity to: 100%25 coverage of the annotated genomic feature by RNAseq alignments%2C including 1 sample with support for all annotated introns;product=predicted gene%2C 31089%2C transcript variant X3;transcript_id=XR_004940032.1;extra_copy_number=0
CM058258.1	Liftoff	exon	82524167	82524224	.	+	.	ID=exon-XR_004940032.1-1;Parent=rna-XR_004940032.1;Dbxref=GeneID:102633202,GenBank:XR_004940032.1,MGI:MGI:5590248;gbkey=ncRNA;gene=Gm31089;product=predicted gene%2C 31089%2C transcript variant X3;transcript_id=XR_004940032.1;extra_copy_number=0
CM058258.1	Liftoff	exon	82525029	82525149	.	+	.	ID=exon-XR_004940032.1-2;Parent=rna-XR_004940032.1;Dbxref=GeneID:102633202,GenBank:XR_004940032.1,MGI:MGI:5590248;gbkey=ncRNA;gene=Gm31089;product=predicted gene%2C 31089%2C transcript variant X3;transcript_id=XR_004940032.1;extra_copy_number=0
CM058258.1	Liftoff	exon	82583803	82583878	.	+	.	ID=exon-XR_004940032.1-3;Parent=rna-XR_004940032.1;Dbxref=GeneID:102633202,GenBank:XR_004940032.1,MGI:MGI:5590248;gbkey=ncRNA;gene=Gm31089;product=predicted gene%2C 31089%2C transcript variant X3;transcript_id=XR_004940032.1;extra_copy_number=0
CM058258.1	Liftoff	lnc_RNA	82524167	82542270	.	+	.	ID=rna-XR_386408.4;Parent=gene-Gm31089;Dbxref=GeneID:102633202,GenBank:XR_386408.4,MGI:MGI:5590248;Name=XR_386408.4;gbkey=ncRNA;gene=Gm31089;model_evidence=Supporting evidence includes similarity to: 100%25 coverage of the annotated genomic feature by RNAseq alignments%2C including 1 sample with support for all annotated introns;product=predicted gene%2C 31089%2C transcript variant X1;transcript_id=XR_386408.4;extra_copy_number=0
CM058258.1	Liftoff	exon	82524167	82524224	.	+	.	ID=exon-XR_386408.4-1;Parent=rna-XR_386408.4;Dbxref=GeneID:102633202,GenBank:XR_386408.4,MGI:MGI:5590248;gbkey=ncRNA;gene=Gm31089;product=predicted gene%2C 31089%2C transcript variant X1;transcript_id=XR_386408.4;extra_copy_number=0
CM058258.1	Liftoff	exon	82525029	82525149	.	+	.	ID=exon-XR_386408.4-2;Parent=rna-XR_386408.4;Dbxref=GeneID:102633202,GenBank:XR_386408.4,MGI:MGI:5590248;gbkey=ncRNA;gene=Gm31089;product=predicted gene%2C 31089%2C transcript variant X1;transcript_id=XR_386408.4;extra_copy_number=0
CM058258.1	Liftoff	exon	82542022	82542270	.	+	.	ID=exon-XR_386408.4-3;Parent=rna-XR_386408.4;Dbxref=GeneID:102633202,GenBank:XR_386408.4,MGI:MGI:5590248;gbkey=ncRNA;gene=Gm31089;product=predicted gene%2C 31089%2C transcript variant X1;transcript_id=XR_386408.4;extra_copy_number=0
CM058258.1	Liftoff	lnc_RNA	82524167	82525800	.	+	.	ID=rna-XR_877621.1;Parent=gene-Gm31089;Dbxref=GeneID:102633202,GenBank:XR_877621.1,MGI:MGI:5590248;Name=XR_877621.1;gbkey=ncRNA;gene=Gm31089;model_evidence=Supporting evidence includes similarity to: 100%25 coverage of the annotated genomic feature by RNAseq alignments%2C including 1 sample with support for all annotated introns;product=predicted gene%2C 31089%2C transcript variant X2;transcript_id=XR_877621.1;extra_copy_number=0
CM058258.1	Liftoff	exon	82524167	82524224	.	+	.	ID=exon-XR_877621.1-1;Parent=rna-XR_877621.1;Dbxref=GeneID:102633202,GenBank:XR_877621.1,MGI:MGI:5590248;gbkey=ncRNA;gene=Gm31089;product=predicted gene%2C 31089%2C transcript variant X2;transcript_id=XR_877621.1;extra_copy_number=0
CM058258.1	Liftoff	exon	82525029	82525149	.	+	.	ID=exon-XR_877621.1-2;Parent=rna-XR_877621.1;Dbxref=GeneID:102633202,GenBank:XR_877621.1,MGI:MGI:5590248;gbkey=ncRNA;gene=Gm31089;product=predicted gene%2C 31089%2C transcript variant X2;transcript_id=XR_877621.1;extra_copy_number=0
CM058258.1	Liftoff	exon	82525705	82525800	.	+	.	ID=exon-XR_877621.1-3;Parent=rna-XR_877621.1;Dbxref=GeneID:102633202,GenBank:XR_877621.1,MGI:MGI:5590248;gbkey=ncRNA;gene=Gm31089;product=predicted gene%2C 31089%2C transcript variant X2;transcript_id=XR_877621.1;extra_copy_number=0
CM058258.1	Liftoff	gene	82594690	82598986	.	+	.	ID=gene-Gm31206;Dbxref=GeneID:102633362,MGI:MGI:5590365;Name=Gm31206;description=predicted gene%2C 31206;gbkey=Gene;gene=Gm31206;gene_biotype=lncRNA;coverage=1.0;sequence_ID=1.0;extra_copy_number=0;copy_num_ID=gene-Gm31206_0
CM058258.1	Liftoff	lnc_RNA	82594690	82598986	.	+	.	ID=rna-XR_386410.2;Parent=gene-Gm31206;Dbxref=GeneID:102633362,GenBank:XR_386410.2,MGI:MGI:5590365;Name=XR_386410.2;gbkey=ncRNA;gene=Gm31206;model_evidence=Supporting evidence includes similarity to: 1 EST%2C and 100%25 coverage of the annotated genomic feature by RNAseq alignments%2C including 1 sample with support for all annotated introns;product=predicted gene%2C 31206%2C transcript variant X1;transcript_id=XR_386410.2;extra_copy_number=0
CM058258.1	Liftoff	exon	82594690	82595084	.	+	.	ID=exon-XR_386410.2-1;Parent=rna-XR_386410.2;Dbxref=GeneID:102633362,GenBank:XR_386410.2,MGI:MGI:5590365;gbkey=ncRNA;gene=Gm31206;product=predicted gene%2C 31206%2C transcript variant X1;transcript_id=XR_386410.2;extra_copy_number=0
CM058258.1	Liftoff	exon	82596700	82596894	.	+	.	ID=exon-XR_386410.2-2;Parent=rna-XR_386410.2;Dbxref=GeneID:102633362,GenBank:XR_386410.2,MGI:MGI:5590365;gbkey=ncRNA;gene=Gm31206;product=predicted gene%2C 31206%2C transcript variant X1;transcript_id=XR_386410.2;extra_copy_number=0
CM058258.1	Liftoff	exon	82597954	82598986	.	+	.	ID=exon-XR_386410.2-3;Parent=rna-XR_386410.2;Dbxref=GeneID:102633362,GenBank:XR_386410.2,MGI:MGI:5590365;gbkey=ncRNA;gene=Gm31206;product=predicted gene%2C 31206%2C transcript variant X1;transcript_id=XR_386410.2;extra_copy_number=0
CM058258.1	Liftoff	lnc_RNA	82595967	82598986	.	+	.	ID=rna-XR_877623.1;Parent=gene-Gm31206;Dbxref=GeneID:102633362,GenBank:XR_877623.1,MGI:MGI:5590365;Name=XR_877623.1;gbkey=ncRNA;gene=Gm31206;model_evidence=Supporting evidence includes similarity to: 1 EST%2C and 100%25 coverage of the annotated genomic feature by RNAseq alignments%2C including 2 samples with support for all annotated introns;product=predicted gene%2C 31206%2C transcript variant X2;transcript_id=XR_877623.1;extra_copy_number=0
CM058258.1	Liftoff	exon	82595967	82596070	.	+	.	ID=exon-XR_877623.1-1;Parent=rna-XR_877623.1;Dbxref=GeneID:102633362,GenBank:XR_877623.1,MGI:MGI:5590365;gbkey=ncRNA;gene=Gm31206;product=predicted gene%2C 31206%2C transcript variant X2;transcript_id=XR_877623.1;extra_copy_number=0
CM058258.1	Liftoff	exon	82596700	82596894	.	+	.	ID=exon-XR_877623.1-2;Parent=rna-XR_877623.1;Dbxref=GeneID:102633362,GenBank:XR_877623.1,MGI:MGI:5590365;gbkey=ncRNA;gene=Gm31206;product=predicted gene%2C 31206%2C transcript variant X2;transcript_id=XR_877623.1;extra_copy_number=0
CM058258.1	Liftoff	exon	82597954	82598986	.	+	.	ID=exon-XR_877623.1-3;Parent=rna-XR_877623.1;Dbxref=GeneID:102633362,GenBank:XR_877623.1,MGI:MGI:5590365;gbkey=ncRNA;gene=Gm31206;product=predicted gene%2C 31206%2C transcript variant X2;transcript_id=XR_877623.1;extra_copy_number=0
CM058258.1	Liftoff	gene	82603993	82637103	.	-	.	ID=gene-4921531P14Rik;Dbxref=GeneID:70960,MGI:MGI:1918210;Name=4921531P14Rik;description=RIKEN cDNA 4921531P14 gene;gbkey=Gene;gene=4921531P14Rik;gene_biotype=lncRNA;gene_synonym=1700108N05Rik;coverage=1.0;sequence_ID=1.0;extra_copy_number=0;copy_num_ID=gene-4921531P14Rik_0
CM058258.1	Liftoff	lnc_RNA	82603993	82637103	.	-	.	ID=rna-NR_045361.1;Parent=gene-4921531P14Rik;Dbxref=GeneID:70960,GenBank:NR_045361.1,MGI:MGI:1918210;Name=NR_045361.1;gbkey=ncRNA;gene=4921531P14Rik;product=RIKEN cDNA 4921531P14 gene;transcript_id=NR_045361.1;extra_copy_number=0
CM058258.1	Liftoff	exon	82603993	82604130	.	-	.	ID=exon-NR_045361.1-4;Parent=rna-NR_045361.1;Dbxref=GeneID:70960,GenBank:NR_045361.1,MGI:MGI:1918210;gbkey=ncRNA;gene=4921531P14Rik;product=RIKEN cDNA 4921531P14 gene;transcript_id=NR_045361.1;extra_copy_number=0
CM058258.1	Liftoff	exon	82609297	82609549	.	-	.	ID=exon-NR_045361.1-3;Parent=rna-NR_045361.1;Dbxref=GeneID:70960,GenBank:NR_045361.1,MGI:MGI:1918210;gbkey=ncRNA;gene=4921531P14Rik;product=RIKEN cDNA 4921531P14 gene;transcript_id=NR_045361.1;extra_copy_number=0
CM058258.1	Liftoff	exon	82612472	82612538	.	-	.	ID=exon-NR_045361.1-2;Parent=rna-NR_045361.1;Dbxref=GeneID:70960,GenBank:NR_045361.1,MGI:MGI:1918210;gbkey=ncRNA;gene=4921531P14Rik;product=RIKEN cDNA 4921531P14 gene;transcript_id=NR_045361.1;extra_copy_number=0
CM058258.1	Liftoff	exon	82637040	82637103	.	-	.	ID=exon-NR_045361.1-1;Parent=rna-NR_045361.1;Dbxref=GeneID:70960,GenBank:NR_045361.1,MGI:MGI:1918210;gbkey=ncRNA;gene=4921531P14Rik;product=RIKEN cDNA 4921531P14 gene;transcript_id=NR_045361.1;extra_copy_number=0
CM058258.1	Liftoff	gene	82606935	82611080	.	+	.	ID=gene-Gm41797;Dbxref=GeneID:105246516,MGI:MGI:5624682;Name=Gm41797;description=predicted gene%2C 41797;gbkey=Gene;gene=Gm41797;gene_biotype=lncRNA;coverage=1.0;sequence_ID=0.999;extra_copy_number=0;copy_num_ID=gene-Gm41797_0
CM058258.1	Liftoff	lnc_RNA	82606935	82611080	.	+	.	ID=rna-XR_877624.3;Parent=gene-Gm41797;Dbxref=GeneID:105246516,GenBank:XR_877624.3,MGI:MGI:5624682;Name=XR_877624.3;gbkey=ncRNA;gene=Gm41797;model_evidence=Supporting evidence includes similarity to: 12 long SRA reads%2C and 96%25 coverage of the annotated genomic feature by RNAseq alignments%2C including 1 sample with support for all annotated introns;product=predicted gene%2C 41797;transcript_id=XR_877624.3;extra_copy_number=0
CM058258.1	Liftoff	exon	82606935	82607329	.	+	.	ID=exon-XR_877624.3-1;Parent=rna-XR_877624.3;Dbxref=GeneID:105246516,GenBank:XR_877624.3,MGI:MGI:5624682;gbkey=ncRNA;gene=Gm41797;product=predicted gene%2C 41797;transcript_id=XR_877624.3;extra_copy_number=0
CM058258.1	Liftoff	exon	82608577	82608774	.	+	.	ID=exon-XR_877624.3-2;Parent=rna-XR_877624.3;Dbxref=GeneID:105246516,GenBank:XR_877624.3,MGI:MGI:5624682;gbkey=ncRNA;gene=Gm41797;product=predicted gene%2C 41797;transcript_id=XR_877624.3;extra_copy_number=0
CM058258.1	Liftoff	exon	82610053	82611080	.	+	.	ID=exon-XR_877624.3-3;Parent=rna-XR_877624.3;Dbxref=GeneID:105246516,GenBank:XR_877624.3,MGI:MGI:5624682;gbkey=ncRNA;gene=Gm41797;product=predicted gene%2C 41797;transcript_id=XR_877624.3;extra_copy_number=0
CM058258.1	Liftoff	gene	82670244	82692183	.	+	.	ID=gene-Gm31265;Dbxref=GeneID:102633441,MGI:MGI:5590424;Name=Gm31265;description=predicted gene%2C 31265;gbkey=Gene;gene=Gm31265;gene_biotype=lncRNA;coverage=1.0;sequence_ID=1.0;extra_copy_number=0;copy_num_ID=gene-Gm31265_0
CM058258.1	Liftoff	lnc_RNA	82670244	82679642	.	+	.	ID=rna-XR_386411.2;Parent=gene-Gm31265;Dbxref=GeneID:102633441,GenBank:XR_386411.2,MGI:MGI:5590424;Name=XR_386411.2;gbkey=ncRNA;gene=Gm31265;model_evidence=Supporting evidence includes similarity to: 100%25 coverage of the annotated genomic feature by RNAseq alignments%2C including 3 samples with support for all annotated introns;product=predicted gene%2C 31265%2C transcript variant X1;transcript_id=XR_386411.2;extra_copy_number=0
CM058258.1	Liftoff	exon	82670244	82670371	.	+	.	ID=exon-XR_386411.2-1;Parent=rna-XR_386411.2;Dbxref=GeneID:102633441,GenBank:XR_386411.2,MGI:MGI:5590424;gbkey=ncRNA;gene=Gm31265;product=predicted gene%2C 31265%2C transcript variant X1;transcript_id=XR_386411.2;extra_copy_number=0
CM058258.1	Liftoff	exon	82674771	82674906	.	+	.	ID=exon-XR_386411.2-2;Parent=rna-XR_386411.2;Dbxref=GeneID:102633441,GenBank:XR_386411.2,MGI:MGI:5590424;gbkey=ncRNA;gene=Gm31265;product=predicted gene%2C 31265%2C transcript variant X1;transcript_id=XR_386411.2;extra_copy_number=0
CM058258.1	Liftoff	exon	82678127	82678345	.	+	.	ID=exon-XR_386411.2-3;Parent=rna-XR_386411.2;Dbxref=GeneID:102633441,GenBank:XR_386411.2,MGI:MGI:5590424;gbkey=ncRNA;gene=Gm31265;product=predicted gene%2C 31265%2C transcript variant X1;transcript_id=XR_386411.2;extra_copy_number=0
CM058258.1	Liftoff	exon	82678988	82679095	.	+	.	ID=exon-XR_386411.2-4;Parent=rna-XR_386411.2;Dbxref=GeneID:102633441,GenBank:XR_386411.2,MGI:MGI:5590424;gbkey=ncRNA;gene=Gm31265;product=predicted gene%2C 31265%2C transcript variant X1;transcript_id=XR_386411.2;extra_copy_number=0
CM058258.1	Liftoff	exon	82679253	82679642	.	+	.	ID=exon-XR_386411.2-5;Parent=rna-XR_386411.2;Dbxref=GeneID:102633441,GenBank:XR_386411.2,MGI:MGI:5590424;gbkey=ncRNA;gene=Gm31265;product=predicted gene%2C 31265%2C transcript variant X1;transcript_id=XR_386411.2;extra_copy_number=0
CM058258.1	Liftoff	lnc_RNA	82670244	82679642	.	+	.	ID=rna-XR_386412.2;Parent=gene-Gm31265;Dbxref=GeneID:102633441,GenBank:XR_386412.2,MGI:MGI:5590424;Name=XR_386412.2;gbkey=ncRNA;gene=Gm31265;model_evidence=Supporting evidence includes similarity to: 100%25 coverage of the annotated genomic feature by RNAseq alignments%2C including 1 sample with support for all annotated introns;product=predicted gene%2C 31265%2C transcript variant X2;transcript_id=XR_386412.2;extra_copy_number=0
CM058258.1	Liftoff	exon	82670244	82670371	.	+	.	ID=exon-XR_386412.2-1;Parent=rna-XR_386412.2;Dbxref=GeneID:102633441,GenBank:XR_386412.2,MGI:MGI:5590424;gbkey=ncRNA;gene=Gm31265;product=predicted gene%2C 31265%2C transcript variant X2;transcript_id=XR_386412.2;extra_copy_number=0
CM058258.1	Liftoff	exon	82674771	82674906	.	+	.	ID=exon-XR_386412.2-2;Parent=rna-XR_386412.2;Dbxref=GeneID:102633441,GenBank:XR_386412.2,MGI:MGI:5590424;gbkey=ncRNA;gene=Gm31265;product=predicted gene%2C 31265%2C transcript variant X2;transcript_id=XR_386412.2;extra_copy_number=0
CM058258.1	Liftoff	exon	82678127	82678345	.	+	.	ID=exon-XR_386412.2-3;Parent=rna-XR_386412.2;Dbxref=GeneID:102633441,GenBank:XR_386412.2,MGI:MGI:5590424;gbkey=ncRNA;gene=Gm31265;product=predicted gene%2C 31265%2C transcript variant X2;transcript_id=XR_386412.2;extra_copy_number=0
CM058258.1	Liftoff	exon	82678938	82679095	.	+	.	ID=exon-XR_386412.2-4;Parent=rna-XR_386412.2;Dbxref=GeneID:102633441,GenBank:XR_386412.2,MGI:MGI:5590424;gbkey=ncRNA;gene=Gm31265;product=predicted gene%2C 31265%2C transcript variant X2;transcript_id=XR_386412.2;extra_copy_number=0
CM058258.1	Liftoff	exon	82679253	82679642	.	+	.	ID=exon-XR_386412.2-5;Parent=rna-XR_386412.2;Dbxref=GeneID:102633441,GenBank:XR_386412.2,MGI:MGI:5590424;gbkey=ncRNA;gene=Gm31265;product=predicted gene%2C 31265%2C transcript variant X2;transcript_id=XR_386412.2;extra_copy_number=0
CM058258.1	Liftoff	lnc_RNA	82670244	82692183	.	+	.	ID=rna-XR_386414.3;Parent=gene-Gm31265;Dbxref=GeneID:102633441,GenBank:XR_386414.3,MGI:MGI:5590424;Name=XR_386414.3;gbkey=ncRNA;gene=Gm31265;model_evidence=Supporting evidence includes similarity to: 100%25 coverage of the annotated genomic feature by RNAseq alignments%2C including 1 sample with support for all annotated introns;product=predicted gene%2C 31265%2C transcript variant X3;transcript_id=XR_386414.3;extra_copy_number=0
CM058258.1	Liftoff	exon	82670244	82670371	.	+	.	ID=exon-XR_386414.3-1;Parent=rna-XR_386414.3;Dbxref=GeneID:102633441,GenBank:XR_386414.3,MGI:MGI:5590424;gbkey=ncRNA;gene=Gm31265;product=predicted gene%2C 31265%2C transcript variant X3;transcript_id=XR_386414.3;extra_copy_number=0
CM058258.1	Liftoff	exon	82674771	82674906	.	+	.	ID=exon-XR_386414.3-2;Parent=rna-XR_386414.3;Dbxref=GeneID:102633441,GenBank:XR_386414.3,MGI:MGI:5590424;gbkey=ncRNA;gene=Gm31265;product=predicted gene%2C 31265%2C transcript variant X3;transcript_id=XR_386414.3;extra_copy_number=0
CM058258.1	Liftoff	exon	82678127	82678345	.	+	.	ID=exon-XR_386414.3-3;Parent=rna-XR_386414.3;Dbxref=GeneID:102633441,GenBank:XR_386414.3,MGI:MGI:5590424;gbkey=ncRNA;gene=Gm31265;product=predicted gene%2C 31265%2C transcript variant X3;transcript_id=XR_386414.3;extra_copy_number=0
CM058258.1	Liftoff	exon	82691824	82692183	.	+	.	ID=exon-XR_386414.3-4;Parent=rna-XR_386414.3;Dbxref=GeneID:102633441,GenBank:XR_386414.3,MGI:MGI:5590424;gbkey=ncRNA;gene=Gm31265;product=predicted gene%2C 31265%2C transcript variant X3;transcript_id=XR_386414.3;extra_copy_number=0
CM058258.1	Liftoff	lnc_RNA	82670244	82679642	.	+	.	ID=rna-XR_386415.2;Parent=gene-Gm31265;Dbxref=GeneID:102633441,GenBank:XR_386415.2,MGI:MGI:5590424;Name=XR_386415.2;gbkey=ncRNA;gene=Gm31265;model_evidence=Supporting evidence includes similarity to: 100%25 coverage of the annotated genomic feature by RNAseq alignments%2C including 1 sample with support for all annotated introns;product=predicted gene%2C 31265%2C transcript variant X4;transcript_id=XR_386415.2;extra_copy_number=0
CM058258.1	Liftoff	exon	82670244	82670371	.	+	.	ID=exon-XR_386415.2-1;Parent=rna-XR_386415.2;Dbxref=GeneID:102633441,GenBank:XR_386415.2,MGI:MGI:5590424;gbkey=ncRNA;gene=Gm31265;product=predicted gene%2C 31265%2C transcript variant X4;transcript_id=XR_386415.2;extra_copy_number=0
CM058258.1	Liftoff	exon	82674771	82674906	.	+	.	ID=exon-XR_386415.2-2;Parent=rna-XR_386415.2;Dbxref=GeneID:102633441,GenBank:XR_386415.2,MGI:MGI:5590424;gbkey=ncRNA;gene=Gm31265;product=predicted gene%2C 31265%2C transcript variant X4;transcript_id=XR_386415.2;extra_copy_number=0
CM058258.1	Liftoff	exon	82678127	82678345	.	+	.	ID=exon-XR_386415.2-3;Parent=rna-XR_386415.2;Dbxref=GeneID:102633441,GenBank:XR_386415.2,MGI:MGI:5590424;gbkey=ncRNA;gene=Gm31265;product=predicted gene%2C 31265%2C transcript variant X4;transcript_id=XR_386415.2;extra_copy_number=0
CM058258.1	Liftoff	exon	82679253	82679642	.	+	.	ID=exon-XR_386415.2-4;Parent=rna-XR_386415.2;Dbxref=GeneID:102633441,GenBank:XR_386415.2,MGI:MGI:5590424;gbkey=ncRNA;gene=Gm31265;product=predicted gene%2C 31265%2C transcript variant X4;transcript_id=XR_386415.2;extra_copy_number=0
CM058258.1	Liftoff	lnc_RNA	82670421	82679642	.	+	.	ID=rna-XR_386416.3;Parent=gene-Gm31265;Dbxref=GeneID:102633441,GenBank:XR_386416.3,MGI:MGI:5590424;Name=XR_386416.3;gbkey=ncRNA;gene=Gm31265;model_evidence=Supporting evidence includes similarity to: 100%25 coverage of the annotated genomic feature by RNAseq alignments%2C including 1 sample with support for all annotated introns;product=predicted gene%2C 31265%2C transcript variant X5;transcript_id=XR_386416.3;extra_copy_number=0
CM058258.1	Liftoff	exon	82670421	82670654	.	+	.	ID=exon-XR_386416.3-1;Parent=rna-XR_386416.3;Dbxref=GeneID:102633441,GenBank:XR_386416.3,MGI:MGI:5590424;gbkey=ncRNA;gene=Gm31265;product=predicted gene%2C 31265%2C transcript variant X5;transcript_id=XR_386416.3;extra_copy_number=0
CM058258.1	Liftoff	exon	82674771	82674906	.	+	.	ID=exon-XR_386416.3-2;Parent=rna-XR_386416.3;Dbxref=GeneID:102633441,GenBank:XR_386416.3,MGI:MGI:5590424;gbkey=ncRNA;gene=Gm31265;product=predicted gene%2C 31265%2C transcript variant X5;transcript_id=XR_386416.3;extra_copy_number=0
CM058258.1	Liftoff	exon	82678127	82678345	.	+	.	ID=exon-XR_386416.3-3;Parent=rna-XR_386416.3;Dbxref=GeneID:102633441,GenBank:XR_386416.3,MGI:MGI:5590424;gbkey=ncRNA;gene=Gm31265;product=predicted gene%2C 31265%2C transcript variant X5;transcript_id=XR_386416.3;extra_copy_number=0
CM058258.1	Liftoff	exon	82678988	82679095	.	+	.	ID=exon-XR_386416.3-4;Parent=rna-XR_386416.3;Dbxref=GeneID:102633441,GenBank:XR_386416.3,MGI:MGI:5590424;gbkey=ncRNA;gene=Gm31265;product=predicted gene%2C 31265%2C transcript variant X5;transcript_id=XR_386416.3;extra_copy_number=0
CM058258.1	Liftoff	exon	82679253	82679642	.	+	.	ID=exon-XR_386416.3-5;Parent=rna-XR_386416.3;Dbxref=GeneID:102633441,GenBank:XR_386416.3,MGI:MGI:5590424;gbkey=ncRNA;gene=Gm31265;product=predicted gene%2C 31265%2C transcript variant X5;transcript_id=XR_386416.3;extra_copy_number=0
CM058258.1	Liftoff	lnc_RNA	82674422	82679642	.	+	.	ID=rna-XR_386417.5;Parent=gene-Gm31265;Dbxref=GeneID:102633441,GenBank:XR_386417.5,MGI:MGI:5590424;Name=XR_386417.5;gbkey=ncRNA;gene=Gm31265;model_evidence=Supporting evidence includes similarity to: 100%25 coverage of the annotated genomic feature by RNAseq alignments%2C including 2 samples with support for all annotated introns;product=predicted gene%2C 31265%2C transcript variant X6;transcript_id=XR_386417.5;extra_copy_number=0
CM058258.1	Liftoff	exon	82674422	82674560	.	+	.	ID=exon-XR_386417.5-1;Parent=rna-XR_386417.5;Dbxref=GeneID:102633441,GenBank:XR_386417.5,MGI:MGI:5590424;gbkey=ncRNA;gene=Gm31265;product=predicted gene%2C 31265%2C transcript variant X6;transcript_id=XR_386417.5;extra_copy_number=0
CM058258.1	Liftoff	exon	82674771	82674906	.	+	.	ID=exon-XR_386417.5-2;Parent=rna-XR_386417.5;Dbxref=GeneID:102633441,GenBank:XR_386417.5,MGI:MGI:5590424;gbkey=ncRNA;gene=Gm31265;product=predicted gene%2C 31265%2C transcript variant X6;transcript_id=XR_386417.5;extra_copy_number=0
CM058258.1	Liftoff	exon	82678127	82678345	.	+	.	ID=exon-XR_386417.5-3;Parent=rna-XR_386417.5;Dbxref=GeneID:102633441,GenBank:XR_386417.5,MGI:MGI:5590424;gbkey=ncRNA;gene=Gm31265;product=predicted gene%2C 31265%2C transcript variant X6;transcript_id=XR_386417.5;extra_copy_number=0
CM058258.1	Liftoff	exon	82678988	82679095	.	+	.	ID=exon-XR_386417.5-4;Parent=rna-XR_386417.5;Dbxref=GeneID:102633441,GenBank:XR_386417.5,MGI:MGI:5590424;gbkey=ncRNA;gene=Gm31265;product=predicted gene%2C 31265%2C transcript variant X6;transcript_id=XR_386417.5;extra_copy_number=0
CM058258.1	Liftoff	exon	82679253	82679642	.	+	.	ID=exon-XR_386417.5-5;Parent=rna-XR_386417.5;Dbxref=GeneID:102633441,GenBank:XR_386417.5,MGI:MGI:5590424;gbkey=ncRNA;gene=Gm31265;product=predicted gene%2C 31265%2C transcript variant X6;transcript_id=XR_386417.5;extra_copy_number=0
CM058258.1	Liftoff	gene	82672468	82682603	.	-	.	ID=gene-Gm31503;Dbxref=GeneID:102633752,MGI:MGI:5590662;Name=Gm31503;description=predicted gene%2C 31503;gbkey=Gene;gene=Gm31503;gene_biotype=lncRNA;coverage=1.0;sequence_ID=1.0;extra_copy_number=0;copy_num_ID=gene-Gm31503_0
CM058258.1	Liftoff	lnc_RNA	82672468	82682603	.	-	.	ID=rna-XR_386418.4;Parent=gene-Gm31503;Dbxref=GeneID:102633752,GenBank:XR_386418.4,MGI:MGI:5590662;Name=XR_386418.4;gbkey=ncRNA;gene=Gm31503;model_evidence=Supporting evidence includes similarity to: 1 mRNA%2C and 9%25 coverage of the annotated genomic feature by RNAseq alignments;product=predicted gene%2C 31503;transcript_id=XR_386418.4;extra_copy_number=0
CM058258.1	Liftoff	exon	82672468	82674873	.	-	.	ID=exon-XR_386418.4-3;Parent=rna-XR_386418.4;Dbxref=GeneID:102633752,GenBank:XR_386418.4,MGI:MGI:5590662;gbkey=ncRNA;gene=Gm31503;product=predicted gene%2C 31503;transcript_id=XR_386418.4;extra_copy_number=0
CM058258.1	Liftoff	exon	82676161	82676325	.	-	.	ID=exon-XR_386418.4-2;Parent=rna-XR_386418.4;Dbxref=GeneID:102633752,GenBank:XR_386418.4,MGI:MGI:5590662;gbkey=ncRNA;gene=Gm31503;product=predicted gene%2C 31503;transcript_id=XR_386418.4;extra_copy_number=0
CM058258.1	Liftoff	exon	82682303	82682603	.	-	.	ID=exon-XR_386418.4-1;Parent=rna-XR_386418.4;Dbxref=GeneID:102633752,GenBank:XR_386418.4,MGI:MGI:5590662;gbkey=ncRNA;gene=Gm31503;product=predicted gene%2C 31503;transcript_id=XR_386418.4;extra_copy_number=0
CM058258.1	Liftoff	gene	82741840	82750236	.	+	.	ID=gene-Gm41798;Dbxref=GeneID:105246517,MGI:MGI:5624683;Name=Gm41798;description=predicted gene%2C 41798;gbkey=Gene;gene=Gm41798;gene_biotype=lncRNA;coverage=1.0;sequence_ID=1.0;extra_copy_number=0;copy_num_ID=gene-Gm41798_0
CM058258.1	Liftoff	lnc_RNA	82741840	82750236	.	+	.	ID=rna-XR_877626.1;Parent=gene-Gm41798;Dbxref=GeneID:105246517,GenBank:XR_877626.1,MGI:MGI:5624683;Name=XR_877626.1;gbkey=ncRNA;gene=Gm41798;model_evidence=Supporting evidence includes similarity to: 100%25 coverage of the annotated genomic feature by RNAseq alignments%2C including 2 samples with support for all annotated introns;product=predicted gene%2C 41798;transcript_id=XR_877626.1;extra_copy_number=0
CM058258.1	Liftoff	exon	82741840	82742316	.	+	.	ID=exon-XR_877626.1-1;Parent=rna-XR_877626.1;Dbxref=GeneID:105246517,GenBank:XR_877626.1,MGI:MGI:5624683;gbkey=ncRNA;gene=Gm41798;product=predicted gene%2C 41798;transcript_id=XR_877626.1;extra_copy_number=0
CM058258.1	Liftoff	exon	82748046	82748213	.	+	.	ID=exon-XR_877626.1-2;Parent=rna-XR_877626.1;Dbxref=GeneID:105246517,GenBank:XR_877626.1,MGI:MGI:5624683;gbkey=ncRNA;gene=Gm41798;product=predicted gene%2C 41798;transcript_id=XR_877626.1;extra_copy_number=0
CM058258.1	Liftoff	exon	82749599	82750236	.	+	.	ID=exon-XR_877626.1-3;Parent=rna-XR_877626.1;Dbxref=GeneID:105246517,GenBank:XR_877626.1,MGI:MGI:5624683;gbkey=ncRNA;gene=Gm41798;product=predicted gene%2C 41798;transcript_id=XR_877626.1;extra_copy_number=0
CM058258.1	Liftoff	gene	82793292	82796143	.	-	.	ID=gene-Gm31565;Dbxref=GeneID:102633835,MGI:MGI:5590724;Name=Gm31565;description=predicted gene%2C 31565;gbkey=Gene;gene=Gm31565;gene_biotype=lncRNA;coverage=1.0;sequence_ID=1.0;extra_copy_number=0;copy_num_ID=gene-Gm31565_0
CM058258.1	Liftoff	lnc_RNA	82793292	82796143	.	-	.	ID=rna-XR_386419.2;Parent=gene-Gm31565;Dbxref=GeneID:102633835,GenBank:XR_386419.2,MGI:MGI:5590724;Name=XR_386419.2;gbkey=ncRNA;gene=Gm31565;model_evidence=Supporting evidence includes similarity to: 100%25 coverage of the annotated genomic feature by RNAseq alignments%2C including 3 samples with support for all annotated introns;product=predicted gene%2C 31565%2C transcript variant X2;transcript_id=XR_386419.2;extra_copy_number=0
CM058258.1	Liftoff	exon	82793292	82793435	.	-	.	ID=exon-XR_386419.2-3;Parent=rna-XR_386419.2;Dbxref=GeneID:102633835,GenBank:XR_386419.2,MGI:MGI:5590724;gbkey=ncRNA;gene=Gm31565;product=predicted gene%2C 31565%2C transcript variant X2;transcript_id=XR_386419.2;extra_copy_number=0
CM058258.1	Liftoff	exon	82793514	82793653	.	-	.	ID=exon-XR_386419.2-2;Parent=rna-XR_386419.2;Dbxref=GeneID:102633835,GenBank:XR_386419.2,MGI:MGI:5590724;gbkey=ncRNA;gene=Gm31565;product=predicted gene%2C 31565%2C transcript variant X2;transcript_id=XR_386419.2;extra_copy_number=0
CM058258.1	Liftoff	exon	82794431	82796143	.	-	.	ID=exon-XR_386419.2-1;Parent=rna-XR_386419.2;Dbxref=GeneID:102633835,GenBank:XR_386419.2,MGI:MGI:5590724;gbkey=ncRNA;gene=Gm31565;product=predicted gene%2C 31565%2C transcript variant X2;transcript_id=XR_386419.2;extra_copy_number=0
CM058258.1	Liftoff	lnc_RNA	82793292	82796143	.	-	.	ID=rna-XR_877627.1;Parent=gene-Gm31565;Dbxref=GeneID:102633835,GenBank:XR_877627.1,MGI:MGI:5590724;Name=XR_877627.1;gbkey=ncRNA;gene=Gm31565;model_evidence=Supporting evidence includes similarity to: 100%25 coverage of the annotated genomic feature by RNAseq alignments%2C including 3 samples with support for all annotated introns;product=predicted gene%2C 31565%2C transcript variant X1;transcript_id=XR_877627.1;extra_copy_number=0
CM058258.1	Liftoff	exon	82793292	82793653	.	-	.	ID=exon-XR_877627.1-2;Parent=rna-XR_877627.1;Dbxref=GeneID:102633835,GenBank:XR_877627.1,MGI:MGI:5590724;gbkey=ncRNA;gene=Gm31565;product=predicted gene%2C 31565%2C transcript variant X1;transcript_id=XR_877627.1;extra_copy_number=0
CM058258.1	Liftoff	exon	82794431	82796143	.	-	.	ID=exon-XR_877627.1-1;Parent=rna-XR_877627.1;Dbxref=GeneID:102633835,GenBank:XR_877627.1,MGI:MGI:5590724;gbkey=ncRNA;gene=Gm31565;product=predicted gene%2C 31565%2C transcript variant X1;transcript_id=XR_877627.1;extra_copy_number=0
CM058258.1	Liftoff	match	82799025	82800206	.	+	.	ID=9473ddbf-4c34-4655-b433-0784cd22f9b4;Target=NG_006587.3 1 1182 -;assembly_bases_aln=1182;assembly_bases_seq=1182;bit_score=2200.82;blast_aligner=1;blast_score=1182;common_component=0;e_value=0;filter_score=0;for_remapping=2;gap_count=0;hsp_percent_coverage=100;matchable_bases=1182;matched_bases=1182;num_ident=1182;num_mismatch=0;pct_coverage=100;pct_coverage_hiqual=100;pct_identity_gap=100;pct_identity_gapopen_only=100;pct_identity_ungap=100;rank=1;weighted_identity=1;coverage=1.0;sequence_ID=1.0;extra_copy_number=0;copy_num_ID=9473ddbf-4c34-4655-b433-0784cd22f9b4_0
CM058258.1	Liftoff	pseudogene	82799125	82800106	.	-	.	ID=gene-Gm7569;Dbxref=GeneID:665284,MGI:MGI:3649158;Name=Gm7569;description=predicted gene 7569;gbkey=Gene;gene=Gm7569;gene_biotype=pseudogene;gene_synonym=EG665284;pseudo=true;coverage=1.0;sequence_ID=1.0;extra_copy_number=0;copy_num_ID=gene-Gm7569_0
CM058258.1	Liftoff	gene	82939578	82949280	.	-	.	ID=gene-Gm31621;Dbxref=GeneID:102633908,MGI:MGI:5590780;Name=Gm31621;description=predicted gene%2C 31621;gbkey=Gene;gene=Gm31621;gene_biotype=lncRNA;coverage=0.999;sequence_ID=0.999;extra_copy_number=0;copy_num_ID=gene-Gm31621_0
CM058258.1	Liftoff	lnc_RNA	82939578	82949270	.	-	.	ID=rna-XR_386421.3;Parent=gene-Gm31621;Dbxref=GeneID:102633908,GenBank:XR_386421.3,MGI:MGI:5590780;Name=XR_386421.3;gbkey=ncRNA;gene=Gm31621;model_evidence=Supporting evidence includes similarity to: 1 EST%2C 6 long SRA reads%2C and 100%25 coverage of the annotated genomic feature by RNAseq alignments%2C including 5 samples with support for all annotated introns;product=predicted gene%2C 31621%2C transcript variant X2;transcript_id=XR_386421.3;extra_copy_number=0
CM058258.1	Liftoff	exon	82939578	82945877	.	-	.	ID=exon-XR_386421.3-3;Parent=rna-XR_386421.3;Dbxref=GeneID:102633908,GenBank:XR_386421.3,MGI:MGI:5590780;gbkey=ncRNA;gene=Gm31621;product=predicted gene%2C 31621%2C transcript variant X2;transcript_id=XR_386421.3;extra_copy_number=0
CM058258.1	Liftoff	exon	82948168	82948701	.	-	.	ID=exon-XR_386421.3-2;Parent=rna-XR_386421.3;Dbxref=GeneID:102633908,GenBank:XR_386421.3,MGI:MGI:5590780;gbkey=ncRNA;gene=Gm31621;product=predicted gene%2C 31621%2C transcript variant X2;transcript_id=XR_386421.3;extra_copy_number=0
CM058258.1	Liftoff	exon	82948974	82949270	.	-	.	ID=exon-XR_386421.3-1;Parent=rna-XR_386421.3;Dbxref=GeneID:102633908,GenBank:XR_386421.3,MGI:MGI:5590780;gbkey=ncRNA;gene=Gm31621;product=predicted gene%2C 31621%2C transcript variant X2;transcript_id=XR_386421.3;extra_copy_number=0
CM058258.1	Liftoff	lnc_RNA	82939579	82949280	.	-	.	ID=rna-XR_386420.4;Parent=gene-Gm31621;Dbxref=GeneID:102633908,GenBank:XR_386420.4,MGI:MGI:5590780;Name=XR_386420.4;gbkey=ncRNA;gene=Gm31621;model_evidence=Supporting evidence includes similarity to: 1 EST%2C 16 long SRA reads%2C and 99%25 coverage of the annotated genomic feature by RNAseq alignments%2C including 8 samples with support for all annotated introns;product=predicted gene%2C 31621%2C transcript variant X1;transcript_id=XR_386420.4;extra_copy_number=0
CM058258.1	Liftoff	exon	82939579	82945877	.	-	.	ID=exon-XR_386420.4-3;Parent=rna-XR_386420.4;Dbxref=GeneID:102633908,GenBank:XR_386420.4,MGI:MGI:5590780;gbkey=ncRNA;gene=Gm31621;product=predicted gene%2C 31621%2C transcript variant X1;transcript_id=XR_386420.4;extra_copy_number=0
CM058258.1	Liftoff	exon	82948172	82948701	.	-	.	ID=exon-XR_386420.4-2;Parent=rna-XR_386420.4;Dbxref=GeneID:102633908,GenBank:XR_386420.4,MGI:MGI:5590780;gbkey=ncRNA;gene=Gm31621;product=predicted gene%2C 31621%2C transcript variant X1;transcript_id=XR_386420.4;extra_copy_number=0
CM058258.1	Liftoff	exon	82948974	82949280	.	-	.	ID=exon-XR_386420.4-1;Parent=rna-XR_386420.4;Dbxref=GeneID:102633908,GenBank:XR_386420.4,MGI:MGI:5590780;gbkey=ncRNA;gene=Gm31621;product=predicted gene%2C 31621%2C transcript variant X1;transcript_id=XR_386420.4;extra_copy_number=0
CM058258.1	Liftoff	gene	83255148	83270886	.	+	.	ID=gene-Gm31707;Dbxref=GeneID:102634022,MGI:MGI:5590866;Name=Gm31707;description=predicted gene%2C 31707;gbkey=Gene;gene=Gm31707;gene_biotype=lncRNA;coverage=1.0;sequence_ID=1.0;extra_copy_number=0;copy_num_ID=gene-Gm31707_0
CM058258.1	Liftoff	lnc_RNA	83255148	83270886	.	+	.	ID=rna-XR_386422.1;Parent=gene-Gm31707;Dbxref=GeneID:102634022,GenBank:XR_386422.1,MGI:MGI:5590866;Name=XR_386422.1;gbkey=ncRNA;gene=Gm31707;model_evidence=Supporting evidence includes similarity to: 100%25 coverage of the annotated genomic feature by RNAseq alignments%2C including 1 sample with support for all annotated introns;product=predicted gene%2C 31707%2C transcript variant X2;transcript_id=XR_386422.1;extra_copy_number=0
CM058258.1	Liftoff	exon	83255148	83255207	.	+	.	ID=exon-XR_386422.1-1;Parent=rna-XR_386422.1;Dbxref=GeneID:102634022,GenBank:XR_386422.1,MGI:MGI:5590866;gbkey=ncRNA;gene=Gm31707;product=predicted gene%2C 31707%2C transcript variant X2;transcript_id=XR_386422.1;extra_copy_number=0
CM058258.1	Liftoff	exon	83263230	83263396	.	+	.	ID=exon-XR_386422.1-2;Parent=rna-XR_386422.1;Dbxref=GeneID:102634022,GenBank:XR_386422.1,MGI:MGI:5590866;gbkey=ncRNA;gene=Gm31707;product=predicted gene%2C 31707%2C transcript variant X2;transcript_id=XR_386422.1;extra_copy_number=0
CM058258.1	Liftoff	exon	83270832	83270886	.	+	.	ID=exon-XR_386422.1-3;Parent=rna-XR_386422.1;Dbxref=GeneID:102634022,GenBank:XR_386422.1,MGI:MGI:5590866;gbkey=ncRNA;gene=Gm31707;product=predicted gene%2C 31707%2C transcript variant X2;transcript_id=XR_386422.1;extra_copy_number=0
CM058258.1	Liftoff	lnc_RNA	83255148	83270869	.	+	.	ID=rna-XR_877630.1;Parent=gene-Gm31707;Dbxref=GeneID:102634022,GenBank:XR_877630.1,MGI:MGI:5590866;Name=XR_877630.1;gbkey=ncRNA;gene=Gm31707;model_evidence=Supporting evidence includes similarity to: 100%25 coverage of the annotated genomic feature by RNAseq alignments%2C including 1 sample with support for all annotated introns;product=predicted gene%2C 31707%2C transcript variant X1;transcript_id=XR_877630.1;extra_copy_number=0
CM058258.1	Liftoff	exon	83255148	83255207	.	+	.	ID=exon-XR_877630.1-1;Parent=rna-XR_877630.1;Dbxref=GeneID:102634022,GenBank:XR_877630.1,MGI:MGI:5590866;gbkey=ncRNA;gene=Gm31707;product=predicted gene%2C 31707%2C transcript variant X1;transcript_id=XR_877630.1;extra_copy_number=0
CM058258.1	Liftoff	exon	83263230	83263396	.	+	.	ID=exon-XR_877630.1-2;Parent=rna-XR_877630.1;Dbxref=GeneID:102634022,GenBank:XR_877630.1,MGI:MGI:5590866;gbkey=ncRNA;gene=Gm31707;product=predicted gene%2C 31707%2C transcript variant X1;transcript_id=XR_877630.1;extra_copy_number=0
CM058258.1	Liftoff	exon	83264820	83264939	.	+	.	ID=exon-XR_877630.1-3;Parent=rna-XR_877630.1;Dbxref=GeneID:102634022,GenBank:XR_877630.1,MGI:MGI:5590866;gbkey=ncRNA;gene=Gm31707;product=predicted gene%2C 31707%2C transcript variant X1;transcript_id=XR_877630.1;extra_copy_number=0
CM058258.1	Liftoff	exon	83270832	83270869	.	+	.	ID=exon-XR_877630.1-4;Parent=rna-XR_877630.1;Dbxref=GeneID:102634022,GenBank:XR_877630.1,MGI:MGI:5590866;gbkey=ncRNA;gene=Gm31707;product=predicted gene%2C 31707%2C transcript variant X1;transcript_id=XR_877630.1;extra_copy_number=0
CM058258.1	Liftoff	gene	83292433	83315451	.	-	.	ID=gene-Gm31792;Dbxref=GeneID:102634136,MGI:MGI:5590951;Name=Gm31792;description=predicted gene%2C 31792;gbkey=Gene;gene=Gm31792;gene_biotype=lncRNA;coverage=1.0;sequence_ID=1.0;extra_copy_number=0;copy_num_ID=gene-Gm31792_0
CM058258.1	Liftoff	lnc_RNA	83292433	83315451	.	-	.	ID=rna-XR_004940033.1;Parent=gene-Gm31792;Dbxref=GeneID:102634136,GenBank:XR_004940033.1,MGI:MGI:5590951;Name=XR_004940033.1;gbkey=ncRNA;gene=Gm31792;model_evidence=Supporting evidence includes similarity to: 4 long SRA reads%2C and 98%25 coverage of the annotated genomic feature by RNAseq alignments%2C including 3 samples with support for all annotated introns;product=predicted gene%2C 31792%2C transcript variant X1;transcript_id=XR_004940033.1;extra_copy_number=0
CM058258.1	Liftoff	exon	83292433	83293953	.	-	.	ID=exon-XR_004940033.1-4;Parent=rna-XR_004940033.1;Dbxref=GeneID:102634136,GenBank:XR_004940033.1,MGI:MGI:5590951;gbkey=ncRNA;gene=Gm31792;product=predicted gene%2C 31792%2C transcript variant X1;transcript_id=XR_004940033.1;extra_copy_number=0
CM058258.1	Liftoff	exon	83295279	83303203	.	-	.	ID=exon-XR_004940033.1-3;Parent=rna-XR_004940033.1;Dbxref=GeneID:102634136,GenBank:XR_004940033.1,MGI:MGI:5590951;gbkey=ncRNA;gene=Gm31792;product=predicted gene%2C 31792%2C transcript variant X1;transcript_id=XR_004940033.1;extra_copy_number=0
CM058258.1	Liftoff	exon	83308820	83309083	.	-	.	ID=exon-XR_004940033.1-2;Parent=rna-XR_004940033.1;Dbxref=GeneID:102634136,GenBank:XR_004940033.1,MGI:MGI:5590951;gbkey=ncRNA;gene=Gm31792;product=predicted gene%2C 31792%2C transcript variant X1;transcript_id=XR_004940033.1;extra_copy_number=0
CM058258.1	Liftoff	exon	83315320	83315451	.	-	.	ID=exon-XR_004940033.1-1;Parent=rna-XR_004940033.1;Dbxref=GeneID:102634136,GenBank:XR_004940033.1,MGI:MGI:5590951;gbkey=ncRNA;gene=Gm31792;product=predicted gene%2C 31792%2C transcript variant X1;transcript_id=XR_004940033.1;extra_copy_number=0
CM058258.1	Liftoff	lnc_RNA	83292433	83315451	.	-	.	ID=rna-XR_004940034.1;Parent=gene-Gm31792;Dbxref=GeneID:102634136,GenBank:XR_004940034.1,MGI:MGI:5590951;Name=XR_004940034.1;gbkey=ncRNA;gene=Gm31792;model_evidence=Supporting evidence includes similarity to: 4 long SRA reads%2C and 98%25 coverage of the annotated genomic feature by RNAseq alignments%2C including 3 samples with support for all annotated introns;product=predicted gene%2C 31792%2C transcript variant X2;transcript_id=XR_004940034.1;extra_copy_number=0
CM058258.1	Liftoff	exon	83292433	83293953	.	-	.	ID=exon-XR_004940034.1-5;Parent=rna-XR_004940034.1;Dbxref=GeneID:102634136,GenBank:XR_004940034.1,MGI:MGI:5590951;gbkey=ncRNA;gene=Gm31792;product=predicted gene%2C 31792%2C transcript variant X2;transcript_id=XR_004940034.1;extra_copy_number=0
CM058258.1	Liftoff	exon	83295279	83295366	.	-	.	ID=exon-XR_004940034.1-4;Parent=rna-XR_004940034.1;Dbxref=GeneID:102634136,GenBank:XR_004940034.1,MGI:MGI:5590951;gbkey=ncRNA;gene=Gm31792;product=predicted gene%2C 31792%2C transcript variant X2;transcript_id=XR_004940034.1;extra_copy_number=0
CM058258.1	Liftoff	exon	83295799	83303203	.	-	.	ID=exon-XR_004940034.1-3;Parent=rna-XR_004940034.1;Dbxref=GeneID:102634136,GenBank:XR_004940034.1,MGI:MGI:5590951;gbkey=ncRNA;gene=Gm31792;product=predicted gene%2C 31792%2C transcript variant X2;transcript_id=XR_004940034.1;extra_copy_number=0
CM058258.1	Liftoff	exon	83308820	83309083	.	-	.	ID=exon-XR_004940034.1-2;Parent=rna-XR_004940034.1;Dbxref=GeneID:102634136,GenBank:XR_004940034.1,MGI:MGI:5590951;gbkey=ncRNA;gene=Gm31792;product=predicted gene%2C 31792%2C transcript variant X2;transcript_id=XR_004940034.1;extra_copy_number=0
CM058258.1	Liftoff	exon	83315320	83315451	.	-	.	ID=exon-XR_004940034.1-1;Parent=rna-XR_004940034.1;Dbxref=GeneID:102634136,GenBank:XR_004940034.1,MGI:MGI:5590951;gbkey=ncRNA;gene=Gm31792;product=predicted gene%2C 31792%2C transcript variant X2;transcript_id=XR_004940034.1;extra_copy_number=0
CM058258.1	Liftoff	lnc_RNA	83292433	83315451	.	-	.	ID=rna-XR_004940035.1;Parent=gene-Gm31792;Dbxref=GeneID:102634136,GenBank:XR_004940035.1,MGI:MGI:5590951;Name=XR_004940035.1;gbkey=ncRNA;gene=Gm31792;model_evidence=Supporting evidence includes similarity to: 4 long SRA reads%2C and 98%25 coverage of the annotated genomic feature by RNAseq alignments%2C including 3 samples with support for all annotated introns;product=predicted gene%2C 31792%2C transcript variant X3;transcript_id=XR_004940035.1;extra_copy_number=0
CM058258.1	Liftoff	exon	83292433	83293953	.	-	.	ID=exon-XR_004940035.1-4;Parent=rna-XR_004940035.1;Dbxref=GeneID:102634136,GenBank:XR_004940035.1,MGI:MGI:5590951;gbkey=ncRNA;gene=Gm31792;product=predicted gene%2C 31792%2C transcript variant X3;transcript_id=XR_004940035.1;extra_copy_number=0
CM058258.1	Liftoff	exon	83295290	83303203	.	-	.	ID=exon-XR_004940035.1-3;Parent=rna-XR_004940035.1;Dbxref=GeneID:102634136,GenBank:XR_004940035.1,MGI:MGI:5590951;gbkey=ncRNA;gene=Gm31792;product=predicted gene%2C 31792%2C transcript variant X3;transcript_id=XR_004940035.1;extra_copy_number=0
CM058258.1	Liftoff	exon	83308820	83309083	.	-	.	ID=exon-XR_004940035.1-2;Parent=rna-XR_004940035.1;Dbxref=GeneID:102634136,GenBank:XR_004940035.1,MGI:MGI:5590951;gbkey=ncRNA;gene=Gm31792;product=predicted gene%2C 31792%2C transcript variant X3;transcript_id=XR_004940035.1;extra_copy_number=0
CM058258.1	Liftoff	exon	83315320	83315451	.	-	.	ID=exon-XR_004940035.1-1;Parent=rna-XR_004940035.1;Dbxref=GeneID:102634136,GenBank:XR_004940035.1,MGI:MGI:5590951;gbkey=ncRNA;gene=Gm31792;product=predicted gene%2C 31792%2C transcript variant X3;transcript_id=XR_004940035.1;extra_copy_number=0
CM058258.1	Liftoff	lnc_RNA	83292433	83315451	.	-	.	ID=rna-XR_004940036.1;Parent=gene-Gm31792;Dbxref=GeneID:102634136,GenBank:XR_004940036.1,MGI:MGI:5590951;Name=XR_004940036.1;gbkey=ncRNA;gene=Gm31792;model_evidence=Supporting evidence includes similarity to: 2 long SRA reads%2C and 98%25 coverage of the annotated genomic feature by RNAseq alignments%2C including 1 sample with support for all annotated introns;product=predicted gene%2C 31792%2C transcript variant X5;transcript_id=XR_004940036.1;extra_copy_number=0
CM058258.1	Liftoff	exon	83292433	83293953	.	-	.	ID=exon-XR_004940036.1-5;Parent=rna-XR_004940036.1;Dbxref=GeneID:102634136,GenBank:XR_004940036.1,MGI:MGI:5590951;gbkey=ncRNA;gene=Gm31792;product=predicted gene%2C 31792%2C transcript variant X5;transcript_id=XR_004940036.1;extra_copy_number=0
CM058258.1	Liftoff	exon	83295279	83299581	.	-	.	ID=exon-XR_004940036.1-4;Parent=rna-XR_004940036.1;Dbxref=GeneID:102634136,GenBank:XR_004940036.1,MGI:MGI:5590951;gbkey=ncRNA;gene=Gm31792;product=predicted gene%2C 31792%2C transcript variant X5;transcript_id=XR_004940036.1;extra_copy_number=0
CM058258.1	Liftoff	exon	83300356	83303203	.	-	.	ID=exon-XR_004940036.1-3;Parent=rna-XR_004940036.1;Dbxref=GeneID:102634136,GenBank:XR_004940036.1,MGI:MGI:5590951;gbkey=ncRNA;gene=Gm31792;product=predicted gene%2C 31792%2C transcript variant X5;transcript_id=XR_004940036.1;extra_copy_number=0
CM058258.1	Liftoff	exon	83308820	83309083	.	-	.	ID=exon-XR_004940036.1-2;Parent=rna-XR_004940036.1;Dbxref=GeneID:102634136,GenBank:XR_004940036.1,MGI:MGI:5590951;gbkey=ncRNA;gene=Gm31792;product=predicted gene%2C 31792%2C transcript variant X5;transcript_id=XR_004940036.1;extra_copy_number=0
CM058258.1	Liftoff	exon	83315320	83315451	.	-	.	ID=exon-XR_004940036.1-1;Parent=rna-XR_004940036.1;Dbxref=GeneID:102634136,GenBank:XR_004940036.1,MGI:MGI:5590951;gbkey=ncRNA;gene=Gm31792;product=predicted gene%2C 31792%2C transcript variant X5;transcript_id=XR_004940036.1;extra_copy_number=0
CM058258.1	Liftoff	lnc_RNA	83292433	83315451	.	-	.	ID=rna-XR_004940037.1;Parent=gene-Gm31792;Dbxref=GeneID:102634136,GenBank:XR_004940037.1,MGI:MGI:5590951;Name=XR_004940037.1;gbkey=ncRNA;gene=Gm31792;model_evidence=Supporting evidence includes similarity to: 4 long SRA reads%2C and 98%25 coverage of the annotated genomic feature by RNAseq alignments%2C including 2 samples with support for all annotated introns;product=predicted gene%2C 31792%2C transcript variant X6;transcript_id=XR_004940037.1;extra_copy_number=0
CM058258.1	Liftoff	exon	83292433	83293276	.	-	.	ID=exon-XR_004940037.1-4;Parent=rna-XR_004940037.1;Dbxref=GeneID:102634136,GenBank:XR_004940037.1,MGI:MGI:5590951;gbkey=ncRNA;gene=Gm31792;product=predicted gene%2C 31792%2C transcript variant X6;transcript_id=XR_004940037.1;extra_copy_number=0
CM058258.1	Liftoff	exon	83295290	83303203	.	-	.	ID=exon-XR_004940037.1-3;Parent=rna-XR_004940037.1;Dbxref=GeneID:102634136,GenBank:XR_004940037.1,MGI:MGI:5590951;gbkey=ncRNA;gene=Gm31792;product=predicted gene%2C 31792%2C transcript variant X6;transcript_id=XR_004940037.1;extra_copy_number=0
CM058258.1	Liftoff	exon	83308820	83309083	.	-	.	ID=exon-XR_004940037.1-2;Parent=rna-XR_004940037.1;Dbxref=GeneID:102634136,GenBank:XR_004940037.1,MGI:MGI:5590951;gbkey=ncRNA;gene=Gm31792;product=predicted gene%2C 31792%2C transcript variant X6;transcript_id=XR_004940037.1;extra_copy_number=0
CM058258.1	Liftoff	exon	83315320	83315451	.	-	.	ID=exon-XR_004940037.1-1;Parent=rna-XR_004940037.1;Dbxref=GeneID:102634136,GenBank:XR_004940037.1,MGI:MGI:5590951;gbkey=ncRNA;gene=Gm31792;product=predicted gene%2C 31792%2C transcript variant X6;transcript_id=XR_004940037.1;extra_copy_number=0
CM058258.1	Liftoff	lnc_RNA	83292433	83315451	.	-	.	ID=rna-XR_386424.3;Parent=gene-Gm31792;Dbxref=GeneID:102634136,GenBank:XR_386424.3,MGI:MGI:5590951;Name=XR_386424.3;gbkey=ncRNA;gene=Gm31792;model_evidence=Supporting evidence includes similarity to: 2 long SRA reads%2C and 100%25 coverage of the annotated genomic feature by RNAseq alignments%2C including 3 samples with support for all annotated introns;product=predicted gene%2C 31792%2C transcript variant X4;transcript_id=XR_386424.3;extra_copy_number=0
CM058258.1	Liftoff	exon	83292433	83293953	.	-	.	ID=exon-XR_386424.3-5;Parent=rna-XR_386424.3;Dbxref=GeneID:102634136,GenBank:XR_386424.3,MGI:MGI:5590951;gbkey=ncRNA;gene=Gm31792;product=predicted gene%2C 31792%2C transcript variant X4;transcript_id=XR_386424.3;extra_copy_number=0
CM058258.1	Liftoff	exon	83295279	83300443	.	-	.	ID=exon-XR_386424.3-4;Parent=rna-XR_386424.3;Dbxref=GeneID:102634136,GenBank:XR_386424.3,MGI:MGI:5590951;gbkey=ncRNA;gene=Gm31792;product=predicted gene%2C 31792%2C transcript variant X4;transcript_id=XR_386424.3;extra_copy_number=0
CM058258.1	Liftoff	exon	83302638	83303203	.	-	.	ID=exon-XR_386424.3-3;Parent=rna-XR_386424.3;Dbxref=GeneID:102634136,GenBank:XR_386424.3,MGI:MGI:5590951;gbkey=ncRNA;gene=Gm31792;product=predicted gene%2C 31792%2C transcript variant X4;transcript_id=XR_386424.3;extra_copy_number=0
CM058258.1	Liftoff	exon	83308820	83309083	.	-	.	ID=exon-XR_386424.3-2;Parent=rna-XR_386424.3;Dbxref=GeneID:102634136,GenBank:XR_386424.3,MGI:MGI:5590951;gbkey=ncRNA;gene=Gm31792;product=predicted gene%2C 31792%2C transcript variant X4;transcript_id=XR_386424.3;extra_copy_number=0
CM058258.1	Liftoff	exon	83315320	83315451	.	-	.	ID=exon-XR_386424.3-1;Parent=rna-XR_386424.3;Dbxref=GeneID:102634136,GenBank:XR_386424.3,MGI:MGI:5590951;gbkey=ncRNA;gene=Gm31792;product=predicted gene%2C 31792%2C transcript variant X4;transcript_id=XR_386424.3;extra_copy_number=0
CM058258.1	Liftoff	gene	83323456	83399561	.	-	.	ID=gene-Tshz1;Dbxref=GeneID:110796,MGI:MGI:1346031;Name=Tshz1;description=teashirt zinc finger family member 1;gbkey=Gene;gene=Tshz1;gene_biotype=protein_coding;gene_synonym=5730407I04Rik,D18Bwg1409e,Mtsh1,NY-CO-33,Sdccag33,teashirt1,Tsh1;coverage=1.0;sequence_ID=1.0;valid_ORFs=6;extra_copy_number=0;copy_num_ID=gene-Tshz1_0
CM058258.1	Liftoff	mRNA	83323456	83398318	.	-	.	ID=rna-NM_001081300.2;Parent=gene-Tshz1;Dbxref=GeneID:110796,GenBank:NM_001081300.2,MGI:MGI:1346031;Name=NM_001081300.2;gbkey=mRNA;gene=Tshz1;product=teashirt zinc finger family member 1%2C transcript variant 1;tag=RefSeq Select;transcript_id=NM_001081300.2;matches_ref_protein=True;valid_ORF=True;extra_copy_number=0
CM058258.1	Liftoff	exon	83323456	83328070	.	-	.	ID=exon-NM_001081300.2-2;Parent=rna-NM_001081300.2;Dbxref=GeneID:110796,GenBank:NM_001081300.2,MGI:MGI:1346031;gbkey=mRNA;gene=Tshz1;product=teashirt zinc finger family member 1%2C transcript variant 1;tag=RefSeq Select;transcript_id=NM_001081300.2;extra_copy_number=0
CM058258.1	Liftoff	exon	83397217	83398318	.	-	.	ID=exon-NM_001081300.2-1;Parent=rna-NM_001081300.2;Dbxref=GeneID:110796,GenBank:NM_001081300.2,MGI:MGI:1346031;gbkey=mRNA;gene=Tshz1;product=teashirt zinc finger family member 1%2C transcript variant 1;tag=RefSeq Select;transcript_id=NM_001081300.2;extra_copy_number=0
CM058258.1	Liftoff	CDS	83324856	83328070	.	-	.	ID=cds-NP_001074769.1;Parent=rna-NM_001081300.2;Dbxref=CCDS:CCDS37876.1,GeneID:110796,GenBank:NP_001074769.1,MGI:MGI:1346031;Name=NP_001074769.1;Note=isoform 1 is encoded by transcript variant 1;gbkey=CDS;gene=Tshz1;product=teashirt homolog 1 isoform 1;protein_id=NP_001074769.1;tag=RefSeq Select;extra_copy_number=0
CM058258.1	Liftoff	CDS	83397217	83397256	.	-	.	ID=cds-NP_001074769.1;Parent=rna-NM_001081300.2;Dbxref=CCDS:CCDS37876.1,GeneID:110796,GenBank:NP_001074769.1,MGI:MGI:1346031;Name=NP_001074769.1;Note=isoform 1 is encoded by transcript variant 1;gbkey=CDS;gene=Tshz1;product=teashirt homolog 1 isoform 1;protein_id=NP_001074769.1;tag=RefSeq Select;extra_copy_number=0
CM058258.1	Liftoff	mRNA	83323456	83399561	.	-	.	ID=rna-NM_001364993.1;Parent=gene-Tshz1;Dbxref=GeneID:110796,GenBank:NM_001364993.1,MGI:MGI:1346031;Name=NM_001364993.1;gbkey=mRNA;gene=Tshz1;product=teashirt zinc finger family member 1%2C transcript variant 2;transcript_id=NM_001364993.1;matches_ref_protein=True;valid_ORF=True;extra_copy_number=0
CM058258.1	Liftoff	exon	83323456	83328070	.	-	.	ID=exon-NM_001364993.1-2;Parent=rna-NM_001364993.1;Dbxref=GeneID:110796,GenBank:NM_001364993.1,MGI:MGI:1346031;gbkey=mRNA;gene=Tshz1;product=teashirt zinc finger family member 1%2C transcript variant 2;transcript_id=NM_001364993.1;extra_copy_number=0
CM058258.1	Liftoff	exon	83399471	83399561	.	-	.	ID=exon-NM_001364993.1-1;Parent=rna-NM_001364993.1;Dbxref=GeneID:110796,GenBank:NM_001364993.1,MGI:MGI:1346031;gbkey=mRNA;gene=Tshz1;product=teashirt zinc finger family member 1%2C transcript variant 2;transcript_id=NM_001364993.1;extra_copy_number=0
CM058258.1	Liftoff	CDS	83324856	83327318	.	-	.	ID=cds-NP_001351922.1;Parent=rna-NM_001364993.1;Dbxref=CCDS:CCDS89292.1,GeneID:110796,GenBank:NP_001351922.1,MGI:MGI:1346031;Name=NP_001351922.1;Note=isoform 2 is encoded by transcript variant 2;gbkey=CDS;gene=Tshz1;product=teashirt homolog 1 isoform 2;protein_id=NP_001351922.1;extra_copy_number=0
CM058258.1	Liftoff	mRNA	83323456	83398318	.	-	.	ID=rna-NM_001364994.1;Parent=gene-Tshz1;Dbxref=GeneID:110796,GenBank:NM_001364994.1,MGI:MGI:1346031;Name=NM_001364994.1;gbkey=mRNA;gene=Tshz1;product=teashirt zinc finger family member 1%2C transcript variant 3;transcript_id=NM_001364994.1;matches_ref_protein=True;valid_ORF=True;extra_copy_number=0
CM058258.1	Liftoff	exon	83323456	83328070	.	-	.	ID=exon-NM_001364994.1-2;Parent=rna-NM_001364994.1;Dbxref=GeneID:110796,GenBank:NM_001364994.1,MGI:MGI:1346031;gbkey=mRNA;gene=Tshz1;product=teashirt zinc finger family member 1%2C transcript variant 3;transcript_id=NM_001364994.1;extra_copy_number=0
CM058258.1	Liftoff	exon	83397868	83398318	.	-	.	ID=exon-NM_001364994.1-1;Parent=rna-NM_001364994.1;Dbxref=GeneID:110796,GenBank:NM_001364994.1,MGI:MGI:1346031;gbkey=mRNA;gene=Tshz1;product=teashirt zinc finger family member 1%2C transcript variant 3;transcript_id=NM_001364994.1;extra_copy_number=0
CM058258.1	Liftoff	CDS	83324856	83327318	.	-	.	ID=cds-NP_001351923.1;Parent=rna-NM_001364994.1;Dbxref=CCDS:CCDS89292.1,GeneID:110796,GenBank:NP_001351923.1,MGI:MGI:1346031;Name=NP_001351923.1;Note=isoform 2 is encoded by transcript variant 3;gbkey=CDS;gene=Tshz1;product=teashirt homolog 1 isoform 2;protein_id=NP_001351923.1;extra_copy_number=0
CM058258.1	Liftoff	mRNA	83323460	83399485	.	-	.	ID=rna-XM_030250273.1;Parent=gene-Tshz1;Dbxref=GeneID:110796,GenBank:XM_030250273.1,MGI:MGI:1346031;Name=XM_030250273.1;gbkey=mRNA;gene=Tshz1;model_evidence=Supporting evidence includes similarity to: 6 mRNAs%2C 5 ESTs%2C 7 Proteins%2C 1209 long SRA reads%2C and 99%25 coverage of the annotated genomic feature by RNAseq alignments%2C including 13 samples with support for all annotated introns;product=teashirt zinc finger family member 1%2C transcript variant X1;transcript_id=XM_030250273.1;matches_ref_protein=True;valid_ORF=True;extra_copy_number=0
CM058258.1	Liftoff	exon	83323460	83328070	.	-	.	ID=exon-XM_030250273.1-3;Parent=rna-XM_030250273.1;Dbxref=GeneID:110796,GenBank:XM_030250273.1,MGI:MGI:1346031;gbkey=mRNA;gene=Tshz1;product=teashirt zinc finger family member 1%2C transcript variant X1;transcript_id=XM_030250273.1;extra_copy_number=0
CM058258.1	Liftoff	exon	83397217	83397819	.	-	.	ID=exon-XM_030250273.1-2;Parent=rna-XM_030250273.1;Dbxref=GeneID:110796,GenBank:XM_030250273.1,MGI:MGI:1346031;gbkey=mRNA;gene=Tshz1;product=teashirt zinc finger family member 1%2C transcript variant X1;transcript_id=XM_030250273.1;extra_copy_number=0
CM058258.1	Liftoff	exon	83399468	83399485	.	-	.	ID=exon-XM_030250273.1-1;Parent=rna-XM_030250273.1;Dbxref=GeneID:110796,GenBank:XM_030250273.1,MGI:MGI:1346031;gbkey=mRNA;gene=Tshz1;product=teashirt zinc finger family member 1%2C transcript variant X1;transcript_id=XM_030250273.1;extra_copy_number=0
CM058258.1	Liftoff	CDS	83324856	83328070	.	-	.	ID=cds-XP_030106133.1;Parent=rna-XM_030250273.1;Dbxref=GeneID:110796,GenBank:XP_030106133.1,MGI:MGI:1346031;Name=XP_030106133.1;gbkey=CDS;gene=Tshz1;product=teashirt homolog 1 isoform X1;protein_id=XP_030106133.1;extra_copy_number=0
CM058258.1	Liftoff	CDS	83397217	83397256	.	-	.	ID=cds-XP_030106133.1;Parent=rna-XM_030250273.1;Dbxref=GeneID:110796,GenBank:XP_030106133.1,MGI:MGI:1346031;Name=XP_030106133.1;gbkey=CDS;gene=Tshz1;product=teashirt homolog 1 isoform X1;protein_id=XP_030106133.1;extra_copy_number=0
CM058258.1	Liftoff	mRNA	83323460	83399427	.	-	.	ID=rna-XM_030250274.2;Parent=gene-Tshz1;Dbxref=GeneID:110796,GenBank:XM_030250274.2,MGI:MGI:1346031;Name=XM_030250274.2;gbkey=mRNA;gene=Tshz1;model_evidence=Supporting evidence includes similarity to: 6 mRNAs%2C 5 ESTs%2C 7 Proteins%2C 1213 long SRA reads%2C and 99%25 coverage of the annotated genomic feature by RNAseq alignments%2C including 10 samples with support for all annotated introns;product=teashirt zinc finger family member 1%2C transcript variant X2;transcript_id=XM_030250274.2;matches_ref_protein=True;valid_ORF=True;extra_copy_number=0
CM058258.1	Liftoff	exon	83323460	83328070	.	-	.	ID=exon-XM_030250274.2-3;Parent=rna-XM_030250274.2;Dbxref=GeneID:110796,GenBank:XM_030250274.2,MGI:MGI:1346031;gbkey=mRNA;gene=Tshz1;product=teashirt zinc finger family member 1%2C transcript variant X2;transcript_id=XM_030250274.2;extra_copy_number=0
CM058258.1	Liftoff	exon	83397217	83397819	.	-	.	ID=exon-XM_030250274.2-2;Parent=rna-XM_030250274.2;Dbxref=GeneID:110796,GenBank:XM_030250274.2,MGI:MGI:1346031;gbkey=mRNA;gene=Tshz1;product=teashirt zinc finger family member 1%2C transcript variant X2;transcript_id=XM_030250274.2;extra_copy_number=0
CM058258.1	Liftoff	exon	83398422	83399427	.	-	.	ID=exon-XM_030250274.2-1;Parent=rna-XM_030250274.2;Dbxref=GeneID:110796,GenBank:XM_030250274.2,MGI:MGI:1346031;gbkey=mRNA;gene=Tshz1;product=teashirt zinc finger family member 1%2C transcript variant X2;transcript_id=XM_030250274.2;extra_copy_number=0
CM058258.1	Liftoff	CDS	83324856	83328070	.	-	.	ID=cds-XP_030106134.1;Parent=rna-XM_030250274.2;Dbxref=GeneID:110796,GenBank:XP_030106134.1,MGI:MGI:1346031;Name=XP_030106134.1;gbkey=CDS;gene=Tshz1;product=teashirt homolog 1 isoform X1;protein_id=XP_030106134.1;extra_copy_number=0
CM058258.1	Liftoff	CDS	83397217	83397256	.	-	.	ID=cds-XP_030106134.1;Parent=rna-XM_030250274.2;Dbxref=GeneID:110796,GenBank:XP_030106134.1,MGI:MGI:1346031;Name=XP_030106134.1;gbkey=CDS;gene=Tshz1;product=teashirt homolog 1 isoform X1;protein_id=XP_030106134.1;extra_copy_number=0
CM058258.1	Liftoff	mRNA	83323460	83399560	.	-	.	ID=rna-XM_030250275.1;Parent=gene-Tshz1;Dbxref=GeneID:110796,GenBank:XM_030250275.1,MGI:MGI:1346031;Name=XM_030250275.1;gbkey=mRNA;gene=Tshz1;model_evidence=Supporting evidence includes similarity to: 6 mRNAs%2C 7 ESTs%2C 7 Proteins%2C 1240 long SRA reads%2C and 99%25 coverage of the annotated genomic feature by RNAseq alignments%2C including 17 samples with support for all annotated introns;product=teashirt zinc finger family member 1%2C transcript variant X3;transcript_id=XM_030250275.1;matches_ref_protein=True;valid_ORF=True;extra_copy_number=0
CM058258.1	Liftoff	exon	83323460	83328070	.	-	.	ID=exon-XM_030250275.1-3;Parent=rna-XM_030250275.1;Dbxref=GeneID:110796,GenBank:XM_030250275.1,MGI:MGI:1346031;gbkey=mRNA;gene=Tshz1;product=teashirt zinc finger family member 1%2C transcript variant X3;transcript_id=XM_030250275.1;extra_copy_number=0
CM058258.1	Liftoff	exon	83397217	83397819	.	-	.	ID=exon-XM_030250275.1-2;Parent=rna-XM_030250275.1;Dbxref=GeneID:110796,GenBank:XM_030250275.1,MGI:MGI:1346031;gbkey=mRNA;gene=Tshz1;product=teashirt zinc finger family member 1%2C transcript variant X3;transcript_id=XM_030250275.1;extra_copy_number=0
CM058258.1	Liftoff	exon	83399471	83399560	.	-	.	ID=exon-XM_030250275.1-1;Parent=rna-XM_030250275.1;Dbxref=GeneID:110796,GenBank:XM_030250275.1,MGI:MGI:1346031;gbkey=mRNA;gene=Tshz1;product=teashirt zinc finger family member 1%2C transcript variant X3;transcript_id=XM_030250275.1;extra_copy_number=0
CM058258.1	Liftoff	CDS	83324856	83328070	.	-	.	ID=cds-XP_030106135.1;Parent=rna-XM_030250275.1;Dbxref=GeneID:110796,GenBank:XP_030106135.1,MGI:MGI:1346031;Name=XP_030106135.1;gbkey=CDS;gene=Tshz1;product=teashirt homolog 1 isoform X1;protein_id=XP_030106135.1;extra_copy_number=0
CM058258.1	Liftoff	CDS	83397217	83397256	.	-	.	ID=cds-XP_030106135.1;Parent=rna-XM_030250275.1;Dbxref=GeneID:110796,GenBank:XP_030106135.1,MGI:MGI:1346031;Name=XP_030106135.1;gbkey=CDS;gene=Tshz1;product=teashirt homolog 1 isoform X1;protein_id=XP_030106135.1;extra_copy_number=0
CM058258.1	Liftoff	gene	83399978	83409310	.	+	.	ID=gene-Ptgr3;Dbxref=GeneID:225791,MGI:MGI:2444835;Name=Ptgr3;description=prostaglandin reductase 3;gbkey=Gene;gene=Ptgr3;gene_biotype=protein_coding;gene_synonym=C530046K17Rik,PTGR-3,Pthr3,Zadh2;coverage=1.0;sequence_ID=0.999;valid_ORFs=4;extra_copy_number=0;copy_num_ID=gene-Ptgr3_0
CM058258.1	Liftoff	mRNA	83399978	83409310	.	+	.	ID=rna-NM_001417837.1;Parent=gene-Ptgr3;Dbxref=GeneID:225791,GenBank:NM_001417837.1,MGI:MGI:2444835;Name=NM_001417837.1;gbkey=mRNA;gene=Ptgr3;product=prostaglandin reductase 3%2C transcript variant 2;transcript_id=NM_001417837.1;matches_ref_protein=True;valid_ORF=True;extra_copy_number=0
CM058258.1	Liftoff	exon	83399978	83400226	.	+	.	ID=exon-NM_001417837.1-1;Parent=rna-NM_001417837.1;Dbxref=GeneID:225791,GenBank:NM_001417837.1,MGI:MGI:2444835;gbkey=mRNA;gene=Ptgr3;product=prostaglandin reductase 3%2C transcript variant 2;transcript_id=NM_001417837.1;extra_copy_number=0
CM058258.1	Liftoff	exon	83400481	83400633	.	+	.	ID=exon-NM_001417837.1-2;Parent=rna-NM_001417837.1;Dbxref=GeneID:225791,GenBank:NM_001417837.1,MGI:MGI:2444835;gbkey=mRNA;gene=Ptgr3;product=prostaglandin reductase 3%2C transcript variant 2;transcript_id=NM_001417837.1;extra_copy_number=0
CM058258.1	Liftoff	exon	83406265	83409310	.	+	.	ID=exon-NM_001417837.1-3;Parent=rna-NM_001417837.1;Dbxref=GeneID:225791,GenBank:NM_001417837.1,MGI:MGI:2444835;gbkey=mRNA;gene=Ptgr3;product=prostaglandin reductase 3%2C transcript variant 2;transcript_id=NM_001417837.1;extra_copy_number=0
CM058258.1	Liftoff	CDS	83400018	83400226	.	+	.	ID=cds-NP_001404766.1;Parent=rna-NM_001417837.1;Dbxref=GeneID:225791,GenBank:NP_001404766.1,MGI:MGI:2444835;Name=NP_001404766.1;Note=isoform 2 is encoded by transcript variant 2;gbkey=CDS;gene=Ptgr3;product=prostaglandin reductase-3 isoform 2;protein_id=NP_001404766.1;extra_copy_number=0
CM058258.1	Liftoff	CDS	83400481	83400633	.	+	.	ID=cds-NP_001404766.1;Parent=rna-NM_001417837.1;Dbxref=GeneID:225791,GenBank:NP_001404766.1,MGI:MGI:2444835;Name=NP_001404766.1;Note=isoform 2 is encoded by transcript variant 2;gbkey=CDS;gene=Ptgr3;product=prostaglandin reductase-3 isoform 2;protein_id=NP_001404766.1;extra_copy_number=0
CM058258.1	Liftoff	CDS	83406265	83407189	.	+	.	ID=cds-NP_001404766.1;Parent=rna-NM_001417837.1;Dbxref=GeneID:225791,GenBank:NP_001404766.1,MGI:MGI:2444835;Name=NP_001404766.1;Note=isoform 2 is encoded by transcript variant 2;gbkey=CDS;gene=Ptgr3;product=prostaglandin reductase-3 isoform 2;protein_id=NP_001404766.1;extra_copy_number=0
CM058258.1	Liftoff	mRNA	83399978	83409310	.	+	.	ID=rna-NM_001417839.1;Parent=gene-Ptgr3;Dbxref=GeneID:225791,GenBank:NM_001417839.1,MGI:MGI:2444835;Name=NM_001417839.1;gbkey=mRNA;gene=Ptgr3;product=prostaglandin reductase 3%2C transcript variant 3;transcript_id=NM_001417839.1;matches_ref_protein=True;valid_ORF=True;extra_copy_number=0
CM058258.1	Liftoff	exon	83399978	83400226	.	+	.	ID=exon-NM_001417839.1-1;Parent=rna-NM_001417839.1;Dbxref=GeneID:225791,GenBank:NM_001417839.1,MGI:MGI:2444835;gbkey=mRNA;gene=Ptgr3;product=prostaglandin reductase 3%2C transcript variant 3;transcript_id=NM_001417839.1;extra_copy_number=0
CM058258.1	Liftoff	exon	83406265	83407048	.	+	.	ID=exon-NM_001417839.1-2;Parent=rna-NM_001417839.1;Dbxref=GeneID:225791,GenBank:NM_001417839.1,MGI:MGI:2444835;gbkey=mRNA;gene=Ptgr3;product=prostaglandin reductase 3%2C transcript variant 3;transcript_id=NM_001417839.1;extra_copy_number=0
CM058258.1	Liftoff	exon	83408152	83409310	.	+	.	ID=exon-NM_001417839.1-3;Parent=rna-NM_001417839.1;Dbxref=GeneID:225791,GenBank:NM_001417839.1,MGI:MGI:2444835;gbkey=mRNA;gene=Ptgr3;product=prostaglandin reductase 3%2C transcript variant 3;transcript_id=NM_001417839.1;extra_copy_number=0
CM058258.1	Liftoff	CDS	83400018	83400226	.	+	.	ID=cds-NP_001404768.1;Parent=rna-NM_001417839.1;Dbxref=GeneID:225791,GenBank:NP_001404768.1,MGI:MGI:2444835;Name=NP_001404768.1;Note=isoform 3 is encoded by transcript variant 3;gbkey=CDS;gene=Ptgr3;product=prostaglandin reductase-3 isoform 3;protein_id=NP_001404768.1;extra_copy_number=0
CM058258.1	Liftoff	CDS	83406265	83407048	.	+	.	ID=cds-NP_001404768.1;Parent=rna-NM_001417839.1;Dbxref=GeneID:225791,GenBank:NP_001404768.1,MGI:MGI:2444835;Name=NP_001404768.1;Note=isoform 3 is encoded by transcript variant 3;gbkey=CDS;gene=Ptgr3;product=prostaglandin reductase-3 isoform 3;protein_id=NP_001404768.1;extra_copy_number=0
CM058258.1	Liftoff	CDS	83408152	83408187	.	+	.	ID=cds-NP_001404768.1;Parent=rna-NM_001417839.1;Dbxref=GeneID:225791,GenBank:NP_001404768.1,MGI:MGI:2444835;Name=NP_001404768.1;Note=isoform 3 is encoded by transcript variant 3;gbkey=CDS;gene=Ptgr3;product=prostaglandin reductase-3 isoform 3;protein_id=NP_001404768.1;extra_copy_number=0
CM058258.1	Liftoff	mRNA	83399978	83409310	.	+	.	ID=rna-NM_001417840.1;Parent=gene-Ptgr3;Dbxref=GeneID:225791,GenBank:NM_001417840.1,MGI:MGI:2444835;Name=NM_001417840.1;gbkey=mRNA;gene=Ptgr3;product=prostaglandin reductase 3%2C transcript variant 4;transcript_id=NM_001417840.1;matches_ref_protein=True;valid_ORF=True;extra_copy_number=0
CM058258.1	Liftoff	exon	83399978	83400633	.	+	.	ID=exon-NM_001417840.1-1;Parent=rna-NM_001417840.1;Dbxref=GeneID:225791,GenBank:NM_001417840.1,MGI:MGI:2444835;gbkey=mRNA;gene=Ptgr3;product=prostaglandin reductase 3%2C transcript variant 4;transcript_id=NM_001417840.1;extra_copy_number=0
CM058258.1	Liftoff	exon	83406265	83409310	.	+	.	ID=exon-NM_001417840.1-2;Parent=rna-NM_001417840.1;Dbxref=GeneID:225791,GenBank:NM_001417840.1,MGI:MGI:2444835;gbkey=mRNA;gene=Ptgr3;product=prostaglandin reductase 3%2C transcript variant 4;transcript_id=NM_001417840.1;extra_copy_number=0
CM058258.1	Liftoff	CDS	83406425	83407189	.	+	.	ID=cds-NP_001404769.1;Parent=rna-NM_001417840.1;Dbxref=GeneID:225791,GenBank:NP_001404769.1,MGI:MGI:2444835;Name=NP_001404769.1;Note=isoform 4 is encoded by transcript variant 4;gbkey=CDS;gene=Ptgr3;product=prostaglandin reductase-3 isoform 4;protein_id=NP_001404769.1;extra_copy_number=0
CM058258.1	Liftoff	mRNA	83399978	83409310	.	+	.	ID=rna-NM_146090.6;Parent=gene-Ptgr3;Dbxref=GeneID:225791,GenBank:NM_146090.6,MGI:MGI:2444835;Name=NM_146090.6;gbkey=mRNA;gene=Ptgr3;product=prostaglandin reductase 3%2C transcript variant 1;tag=RefSeq Select;transcript_id=NM_146090.6;matches_ref_protein=True;valid_ORF=True;extra_copy_number=0
CM058258.1	Liftoff	exon	83399978	83400226	.	+	.	ID=exon-NM_146090.6-1;Parent=rna-NM_146090.6;Dbxref=GeneID:225791,GenBank:NM_146090.6,MGI:MGI:2444835;gbkey=mRNA;gene=Ptgr3;product=prostaglandin reductase 3%2C transcript variant 1;tag=RefSeq Select;transcript_id=NM_146090.6;extra_copy_number=0
CM058258.1	Liftoff	exon	83406265	83409310	.	+	.	ID=exon-NM_146090.6-2;Parent=rna-NM_146090.6;Dbxref=GeneID:225791,GenBank:NM_146090.6,MGI:MGI:2444835;gbkey=mRNA;gene=Ptgr3;product=prostaglandin reductase 3%2C transcript variant 1;tag=RefSeq Select;transcript_id=NM_146090.6;extra_copy_number=0
CM058258.1	Liftoff	CDS	83400018	83400226	.	+	.	ID=cds-NP_666202.2;Parent=rna-NM_146090.6;Dbxref=CCDS:CCDS29381.1,GeneID:225791,GenBank:NP_666202.2,MGI:MGI:2444835;Name=NP_666202.2;Note=isoform 1 is encoded by transcript variant 1;gbkey=CDS;gene=Ptgr3;product=prostaglandin reductase-3 isoform 1;protein_id=NP_666202.2;tag=RefSeq Select;extra_copy_number=0
CM058258.1	Liftoff	CDS	83406265	83407189	.	+	.	ID=cds-NP_666202.2;Parent=rna-NM_146090.6;Dbxref=CCDS:CCDS29381.1,GeneID:225791,GenBank:NP_666202.2,MGI:MGI:2444835;Name=NP_666202.2;Note=isoform 1 is encoded by transcript variant 1;gbkey=CDS;gene=Ptgr3;product=prostaglandin reductase-3 isoform 1;protein_id=NP_666202.2;tag=RefSeq Select;extra_copy_number=0
CM058258.1	Liftoff	gene	83409501	83411811	.	-	.	ID=gene-Gm31854;Dbxref=GeneID:102634215,MGI:MGI:5591013;Name=Gm31854;description=predicted gene%2C 31854;gbkey=Gene;gene=Gm31854;gene_biotype=lncRNA;coverage=1.0;sequence_ID=1.0;extra_copy_number=0;copy_num_ID=gene-Gm31854_0
CM058258.1	Liftoff	lnc_RNA	83409501	83411811	.	-	.	ID=rna-XR_877636.3;Parent=gene-Gm31854;Dbxref=GeneID:102634215,GenBank:XR_877636.3,MGI:MGI:5591013;Name=XR_877636.3;gbkey=ncRNA;gene=Gm31854;model_evidence=Supporting evidence includes similarity to: 1 EST%2C and 100%25 coverage of the annotated genomic feature by RNAseq alignments%2C including 3 samples with support for all annotated introns;product=predicted gene%2C 31854;transcript_id=XR_877636.3;extra_copy_number=0
CM058258.1	Liftoff	exon	83409501	83409681	.	-	.	ID=exon-XR_877636.3-3;Parent=rna-XR_877636.3;Dbxref=GeneID:102634215,GenBank:XR_877636.3,MGI:MGI:5591013;gbkey=ncRNA;gene=Gm31854;product=predicted gene%2C 31854;transcript_id=XR_877636.3;extra_copy_number=0
CM058258.1	Liftoff	exon	83411072	83411109	.	-	.	ID=exon-XR_877636.3-2;Parent=rna-XR_877636.3;Dbxref=GeneID:102634215,GenBank:XR_877636.3,MGI:MGI:5591013;gbkey=ncRNA;gene=Gm31854;product=predicted gene%2C 31854;transcript_id=XR_877636.3;extra_copy_number=0
CM058258.1	Liftoff	exon	83411516	83411811	.	-	.	ID=exon-XR_877636.3-1;Parent=rna-XR_877636.3;Dbxref=GeneID:102634215,GenBank:XR_877636.3,MGI:MGI:5591013;gbkey=ncRNA;gene=Gm31854;product=predicted gene%2C 31854;transcript_id=XR_877636.3;extra_copy_number=0
CM058258.1	Liftoff	gene	83519598	83906649	.	-	.	ID=gene-Zfp407;Dbxref=GeneID:240476,MGI:MGI:2685179;Name=Zfp407;description=zinc finger protein 407;gbkey=Gene;gene=Zfp407;gene_biotype=protein_coding;gene_synonym=6430585N13Rik,Gm333,Gm334,Gm948,ZNF407;coverage=1.0;sequence_ID=0.999;valid_ORFs=3;extra_copy_number=0;copy_num_ID=gene-Zfp407_0
CM058258.1	Liftoff	mRNA	83519598	83901463	.	-	.	ID=rna-NM_001033341.2;Parent=gene-Zfp407;Dbxref=GeneID:240476,GenBank:NM_001033341.2,MGI:MGI:2685179;Name=NM_001033341.2;gbkey=mRNA;gene=Zfp407;product=zinc finger protein 407;tag=RefSeq Select;transcript_id=NM_001033341.2;matches_ref_protein=True;valid_ORF=True;extra_copy_number=0
CM058258.1	Liftoff	exon	83519598	83521978	.	-	.	ID=exon-NM_001033341.2-9;Parent=rna-NM_001033341.2;Dbxref=GeneID:240476,GenBank:NM_001033341.2,MGI:MGI:2685179;gbkey=mRNA;gene=Zfp407;product=zinc finger protein 407;tag=RefSeq Select;transcript_id=NM_001033341.2;extra_copy_number=0
CM058258.1	Liftoff	exon	83627728	83627906	.	-	.	ID=exon-NM_001033341.2-8;Parent=rna-NM_001033341.2;Dbxref=GeneID:240476,GenBank:NM_001033341.2,MGI:MGI:2685179;gbkey=mRNA;gene=Zfp407;product=zinc finger protein 407;tag=RefSeq Select;transcript_id=NM_001033341.2;extra_copy_number=0
CM058258.1	Liftoff	exon	83654877	83654997	.	-	.	ID=exon-NM_001033341.2-7;Parent=rna-NM_001033341.2;Dbxref=GeneID:240476,GenBank:NM_001033341.2,MGI:MGI:2685179;gbkey=mRNA;gene=Zfp407;product=zinc finger protein 407;tag=RefSeq Select;transcript_id=NM_001033341.2;extra_copy_number=0
CM058258.1	Liftoff	exon	83662834	83662917	.	-	.	ID=exon-NM_001033341.2-6;Parent=rna-NM_001033341.2;Dbxref=GeneID:240476,GenBank:NM_001033341.2,MGI:MGI:2685179;gbkey=mRNA;gene=Zfp407;product=zinc finger protein 407;tag=RefSeq Select;transcript_id=NM_001033341.2;extra_copy_number=0
CM058258.1	Liftoff	exon	83666459	83666625	.	-	.	ID=exon-NM_001033341.2-5;Parent=rna-NM_001033341.2;Dbxref=GeneID:240476,GenBank:NM_001033341.2,MGI:MGI:2685179;gbkey=mRNA;gene=Zfp407;product=zinc finger protein 407;tag=RefSeq Select;transcript_id=NM_001033341.2;extra_copy_number=0
CM058258.1	Liftoff	exon	83744306	83744380	.	-	.	ID=exon-NM_001033341.2-4;Parent=rna-NM_001033341.2;Dbxref=GeneID:240476,GenBank:NM_001033341.2,MGI:MGI:2685179;gbkey=mRNA;gene=Zfp407;product=zinc finger protein 407;tag=RefSeq Select;transcript_id=NM_001033341.2;extra_copy_number=0
CM058258.1	Liftoff	exon	83864827	83864941	.	-	.	ID=exon-NM_001033341.2-3;Parent=rna-NM_001033341.2;Dbxref=GeneID:240476,GenBank:NM_001033341.2,MGI:MGI:2685179;gbkey=mRNA;gene=Zfp407;product=zinc finger protein 407;tag=RefSeq Select;transcript_id=NM_001033341.2;extra_copy_number=0
CM058258.1	Liftoff	exon	83870284	83875003	.	-	.	ID=exon-NM_001033341.2-2;Parent=rna-NM_001033341.2;Dbxref=GeneID:240476,GenBank:NM_001033341.2,MGI:MGI:2685179;gbkey=mRNA;gene=Zfp407;product=zinc finger protein 407;tag=RefSeq Select;transcript_id=NM_001033341.2;extra_copy_number=0
CM058258.1	Liftoff	exon	83901397	83901463	.	-	.	ID=exon-NM_001033341.2-1;Parent=rna-NM_001033341.2;Dbxref=GeneID:240476,GenBank:NM_001033341.2,MGI:MGI:2685179;gbkey=mRNA;gene=Zfp407;product=zinc finger protein 407;tag=RefSeq Select;transcript_id=NM_001033341.2;extra_copy_number=0
CM058258.1	Liftoff	CDS	83520639	83521978	.	-	.	ID=cds-NP_001028513.2;Parent=rna-NM_001033341.2;Dbxref=CCDS:CCDS50338.1,GeneID:240476,GenBank:NP_001028513.2,MGI:MGI:2685179;Name=NP_001028513.2;gbkey=CDS;gene=Zfp407;product=zinc finger protein 407;protein_id=NP_001028513.2;tag=RefSeq Select;extra_copy_number=0
CM058258.1	Liftoff	CDS	83627728	83627906	.	-	.	ID=cds-NP_001028513.2;Parent=rna-NM_001033341.2;Dbxref=CCDS:CCDS50338.1,GeneID:240476,GenBank:NP_001028513.2,MGI:MGI:2685179;Name=NP_001028513.2;gbkey=CDS;gene=Zfp407;product=zinc finger protein 407;protein_id=NP_001028513.2;tag=RefSeq Select;extra_copy_number=0
CM058258.1	Liftoff	CDS	83654877	83654997	.	-	.	ID=cds-NP_001028513.2;Parent=rna-NM_001033341.2;Dbxref=CCDS:CCDS50338.1,GeneID:240476,GenBank:NP_001028513.2,MGI:MGI:2685179;Name=NP_001028513.2;gbkey=CDS;gene=Zfp407;product=zinc finger protein 407;protein_id=NP_001028513.2;tag=RefSeq Select;extra_copy_number=0
CM058258.1	Liftoff	CDS	83662834	83662917	.	-	.	ID=cds-NP_001028513.2;Parent=rna-NM_001033341.2;Dbxref=CCDS:CCDS50338.1,GeneID:240476,GenBank:NP_001028513.2,MGI:MGI:2685179;Name=NP_001028513.2;gbkey=CDS;gene=Zfp407;product=zinc finger protein 407;protein_id=NP_001028513.2;tag=RefSeq Select;extra_copy_number=0
CM058258.1	Liftoff	CDS	83666459	83666625	.	-	.	ID=cds-NP_001028513.2;Parent=rna-NM_001033341.2;Dbxref=CCDS:CCDS50338.1,GeneID:240476,GenBank:NP_001028513.2,MGI:MGI:2685179;Name=NP_001028513.2;gbkey=CDS;gene=Zfp407;product=zinc finger protein 407;protein_id=NP_001028513.2;tag=RefSeq Select;extra_copy_number=0
CM058258.1	Liftoff	CDS	83744306	83744380	.	-	.	ID=cds-NP_001028513.2;Parent=rna-NM_001033341.2;Dbxref=CCDS:CCDS50338.1,GeneID:240476,GenBank:NP_001028513.2,MGI:MGI:2685179;Name=NP_001028513.2;gbkey=CDS;gene=Zfp407;product=zinc finger protein 407;protein_id=NP_001028513.2;tag=RefSeq Select;extra_copy_number=0
CM058258.1	Liftoff	CDS	83864827	83864941	.	-	.	ID=cds-NP_001028513.2;Parent=rna-NM_001033341.2;Dbxref=CCDS:CCDS50338.1,GeneID:240476,GenBank:NP_001028513.2,MGI:MGI:2685179;Name=NP_001028513.2;gbkey=CDS;gene=Zfp407;product=zinc finger protein 407;protein_id=NP_001028513.2;tag=RefSeq Select;extra_copy_number=0
CM058258.1	Liftoff	CDS	83870284	83874943	.	-	.	ID=cds-NP_001028513.2;Parent=rna-NM_001033341.2;Dbxref=CCDS:CCDS50338.1,GeneID:240476,GenBank:NP_001028513.2,MGI:MGI:2685179;Name=NP_001028513.2;gbkey=CDS;gene=Zfp407;product=zinc finger protein 407;protein_id=NP_001028513.2;tag=RefSeq Select;extra_copy_number=0
CM058258.1	Liftoff	mRNA	83616289	83906649	.	-	.	ID=rna-XM_011247079.3;Parent=gene-Zfp407;Dbxref=GeneID:240476,GenBank:XM_011247079.3,MGI:MGI:2685179;Name=XM_011247079.3;gbkey=mRNA;gene=Zfp407;model_evidence=Supporting evidence includes similarity to: 2 mRNAs%2C 1 EST%2C 2 Proteins%2C 158 long SRA reads%2C and 87%25 coverage of the annotated genomic feature by RNAseq alignments%2C including 6 samples with support for all annotated introns;product=zinc finger protein 407%2C transcript variant X1;transcript_id=XM_011247079.3;matches_ref_protein=True;valid_ORF=True;extra_copy_number=0
CM058258.1	Liftoff	exon	83616289	83620076	.	-	.	ID=exon-XM_011247079.3-9;Parent=rna-XM_011247079.3;Dbxref=GeneID:240476,GenBank:XM_011247079.3,MGI:MGI:2685179;gbkey=mRNA;gene=Zfp407;product=zinc finger protein 407%2C transcript variant X1;transcript_id=XM_011247079.3;extra_copy_number=0
CM058258.1	Liftoff	exon	83627728	83627906	.	-	.	ID=exon-XM_011247079.3-8;Parent=rna-XM_011247079.3;Dbxref=GeneID:240476,GenBank:XM_011247079.3,MGI:MGI:2685179;gbkey=mRNA;gene=Zfp407;product=zinc finger protein 407%2C transcript variant X1;transcript_id=XM_011247079.3;extra_copy_number=0
CM058258.1	Liftoff	exon	83654877	83654997	.	-	.	ID=exon-XM_011247079.3-7;Parent=rna-XM_011247079.3;Dbxref=GeneID:240476,GenBank:XM_011247079.3,MGI:MGI:2685179;gbkey=mRNA;gene=Zfp407;product=zinc finger protein 407%2C transcript variant X1;transcript_id=XM_011247079.3;extra_copy_number=0
CM058258.1	Liftoff	exon	83662834	83662917	.	-	.	ID=exon-XM_011247079.3-6;Parent=rna-XM_011247079.3;Dbxref=GeneID:240476,GenBank:XM_011247079.3,MGI:MGI:2685179;gbkey=mRNA;gene=Zfp407;product=zinc finger protein 407%2C transcript variant X1;transcript_id=XM_011247079.3;extra_copy_number=0
CM058258.1	Liftoff	exon	83666459	83666625	.	-	.	ID=exon-XM_011247079.3-5;Parent=rna-XM_011247079.3;Dbxref=GeneID:240476,GenBank:XM_011247079.3,MGI:MGI:2685179;gbkey=mRNA;gene=Zfp407;product=zinc finger protein 407%2C transcript variant X1;transcript_id=XM_011247079.3;extra_copy_number=0
CM058258.1	Liftoff	exon	83744306	83744380	.	-	.	ID=exon-XM_011247079.3-4;Parent=rna-XM_011247079.3;Dbxref=GeneID:240476,GenBank:XM_011247079.3,MGI:MGI:2685179;gbkey=mRNA;gene=Zfp407;product=zinc finger protein 407%2C transcript variant X1;transcript_id=XM_011247079.3;extra_copy_number=0
CM058258.1	Liftoff	exon	83864827	83864941	.	-	.	ID=exon-XM_011247079.3-3;Parent=rna-XM_011247079.3;Dbxref=GeneID:240476,GenBank:XM_011247079.3,MGI:MGI:2685179;gbkey=mRNA;gene=Zfp407;product=zinc finger protein 407%2C transcript variant X1;transcript_id=XM_011247079.3;extra_copy_number=0
CM058258.1	Liftoff	exon	83870284	83875003	.	-	.	ID=exon-XM_011247079.3-2;Parent=rna-XM_011247079.3;Dbxref=GeneID:240476,GenBank:XM_011247079.3,MGI:MGI:2685179;gbkey=mRNA;gene=Zfp407;product=zinc finger protein 407%2C transcript variant X1;transcript_id=XM_011247079.3;extra_copy_number=0
CM058258.1	Liftoff	exon	83901397	83906649	.	-	.	ID=exon-XM_011247079.3-1;Parent=rna-XM_011247079.3;Dbxref=GeneID:240476,GenBank:XM_011247079.3,MGI:MGI:2685179;gbkey=mRNA;gene=Zfp407;product=zinc finger protein 407%2C transcript variant X1;transcript_id=XM_011247079.3;extra_copy_number=0
CM058258.1	Liftoff	CDS	83620042	83620076	.	-	.	ID=cds-XP_011245381.1;Parent=rna-XM_011247079.3;Dbxref=GeneID:240476,GenBank:XP_011245381.1,MGI:MGI:2685179;Name=XP_011245381.1;gbkey=CDS;gene=Zfp407;product=zinc finger protein 407 isoform X1;protein_id=XP_011245381.1;extra_copy_number=0
CM058258.1	Liftoff	CDS	83627728	83627906	.	-	.	ID=cds-XP_011245381.1;Parent=rna-XM_011247079.3;Dbxref=GeneID:240476,GenBank:XP_011245381.1,MGI:MGI:2685179;Name=XP_011245381.1;gbkey=CDS;gene=Zfp407;product=zinc finger protein 407 isoform X1;protein_id=XP_011245381.1;extra_copy_number=0
CM058258.1	Liftoff	CDS	83654877	83654997	.	-	.	ID=cds-XP_011245381.1;Parent=rna-XM_011247079.3;Dbxref=GeneID:240476,GenBank:XP_011245381.1,MGI:MGI:2685179;Name=XP_011245381.1;gbkey=CDS;gene=Zfp407;product=zinc finger protein 407 isoform X1;protein_id=XP_011245381.1;extra_copy_number=0
CM058258.1	Liftoff	CDS	83662834	83662917	.	-	.	ID=cds-XP_011245381.1;Parent=rna-XM_011247079.3;Dbxref=GeneID:240476,GenBank:XP_011245381.1,MGI:MGI:2685179;Name=XP_011245381.1;gbkey=CDS;gene=Zfp407;product=zinc finger protein 407 isoform X1;protein_id=XP_011245381.1;extra_copy_number=0
CM058258.1	Liftoff	CDS	83666459	83666625	.	-	.	ID=cds-XP_011245381.1;Parent=rna-XM_011247079.3;Dbxref=GeneID:240476,GenBank:XP_011245381.1,MGI:MGI:2685179;Name=XP_011245381.1;gbkey=CDS;gene=Zfp407;product=zinc finger protein 407 isoform X1;protein_id=XP_011245381.1;extra_copy_number=0
CM058258.1	Liftoff	CDS	83744306	83744380	.	-	.	ID=cds-XP_011245381.1;Parent=rna-XM_011247079.3;Dbxref=GeneID:240476,GenBank:XP_011245381.1,MGI:MGI:2685179;Name=XP_011245381.1;gbkey=CDS;gene=Zfp407;product=zinc finger protein 407 isoform X1;protein_id=XP_011245381.1;extra_copy_number=0
CM058258.1	Liftoff	CDS	83864827	83864941	.	-	.	ID=cds-XP_011245381.1;Parent=rna-XM_011247079.3;Dbxref=GeneID:240476,GenBank:XP_011245381.1,MGI:MGI:2685179;Name=XP_011245381.1;gbkey=CDS;gene=Zfp407;product=zinc finger protein 407 isoform X1;protein_id=XP_011245381.1;extra_copy_number=0
CM058258.1	Liftoff	CDS	83870284	83874943	.	-	.	ID=cds-XP_011245381.1;Parent=rna-XM_011247079.3;Dbxref=GeneID:240476,GenBank:XP_011245381.1,MGI:MGI:2685179;Name=XP_011245381.1;gbkey=CDS;gene=Zfp407;product=zinc finger protein 407 isoform X1;protein_id=XP_011245381.1;extra_copy_number=0
CM058258.1	Liftoff	mRNA	83835982	83906649	.	-	.	ID=rna-XM_006526470.5;Parent=gene-Zfp407;Dbxref=GeneID:240476,GenBank:XM_006526470.5,MGI:MGI:2685179;Name=XM_006526470.5;gbkey=mRNA;gene=Zfp407;model_evidence=Supporting evidence includes similarity to: 2 mRNAs%2C 191 long SRA reads%2C and 93%25 coverage of the annotated genomic feature by RNAseq alignments%2C including 23 samples with support for all annotated introns;product=zinc finger protein 407%2C transcript variant X4;transcript_id=XM_006526470.5;matches_ref_protein=True;valid_ORF=True;extra_copy_number=0
CM058258.1	Liftoff	exon	83835982	83853827	.	-	.	ID=exon-XM_006526470.5-4;Parent=rna-XM_006526470.5;Dbxref=GeneID:240476,GenBank:XM_006526470.5,MGI:MGI:2685179;gbkey=mRNA;gene=Zfp407;product=zinc finger protein 407%2C transcript variant X4;transcript_id=XM_006526470.5;extra_copy_number=0
CM058258.1	Liftoff	exon	83864827	83864941	.	-	.	ID=exon-XM_006526470.5-3;Parent=rna-XM_006526470.5;Dbxref=GeneID:240476,GenBank:XM_006526470.5,MGI:MGI:2685179;gbkey=mRNA;gene=Zfp407;product=zinc finger protein 407%2C transcript variant X4;transcript_id=XM_006526470.5;extra_copy_number=0
CM058258.1	Liftoff	exon	83870284	83875003	.	-	.	ID=exon-XM_006526470.5-2;Parent=rna-XM_006526470.5;Dbxref=GeneID:240476,GenBank:XM_006526470.5,MGI:MGI:2685179;gbkey=mRNA;gene=Zfp407;product=zinc finger protein 407%2C transcript variant X4;transcript_id=XM_006526470.5;extra_copy_number=0
CM058258.1	Liftoff	exon	83901397	83906649	.	-	.	ID=exon-XM_006526470.5-1;Parent=rna-XM_006526470.5;Dbxref=GeneID:240476,GenBank:XM_006526470.5,MGI:MGI:2685179;gbkey=mRNA;gene=Zfp407;product=zinc finger protein 407%2C transcript variant X4;transcript_id=XM_006526470.5;extra_copy_number=0
CM058258.1	Liftoff	CDS	83853824	83853827	.	-	.	ID=cds-XP_006526533.1;Parent=rna-XM_006526470.5;Dbxref=GeneID:240476,GenBank:XP_006526533.1,MGI:MGI:2685179;Name=XP_006526533.1;gbkey=CDS;gene=Zfp407;product=zinc finger protein 407 isoform X2;protein_id=XP_006526533.1;extra_copy_number=0
CM058258.1	Liftoff	CDS	83864827	83864941	.	-	.	ID=cds-XP_006526533.1;Parent=rna-XM_006526470.5;Dbxref=GeneID:240476,GenBank:XP_006526533.1,MGI:MGI:2685179;Name=XP_006526533.1;gbkey=CDS;gene=Zfp407;product=zinc finger protein 407 isoform X2;protein_id=XP_006526533.1;extra_copy_number=0
CM058258.1	Liftoff	CDS	83870284	83874943	.	-	.	ID=cds-XP_006526533.1;Parent=rna-XM_006526470.5;Dbxref=GeneID:240476,GenBank:XP_006526533.1,MGI:MGI:2685179;Name=XP_006526533.1;gbkey=CDS;gene=Zfp407;product=zinc finger protein 407 isoform X2;protein_id=XP_006526533.1;extra_copy_number=0
CM058258.1	Liftoff	transcript	83666553	83906649	.	-	.	ID=rna-XR_877586.3;Parent=gene-Zfp407;Dbxref=GeneID:240476,GenBank:XR_877586.3,MGI:MGI:2685179;Name=XR_877586.3;gbkey=misc_RNA;gene=Zfp407;model_evidence=Supporting evidence includes similarity to: 2 mRNAs%2C 1 Protein%2C 150 long SRA reads%2C and 84%25 coverage of the annotated genomic feature by RNAseq alignments%2C including 4 samples with support for all annotated introns;product=zinc finger protein 407%2C transcript variant X2;transcript_id=XR_877586.3;extra_copy_number=0
CM058258.1	Liftoff	exon	83666553	83666625	.	-	.	ID=exon-XR_877586.3-6;Parent=rna-XR_877586.3;Dbxref=GeneID:240476,GenBank:XR_877586.3,MGI:MGI:2685179;gbkey=misc_RNA;gene=Zfp407;product=zinc finger protein 407%2C transcript variant X2;transcript_id=XR_877586.3;extra_copy_number=0
CM058258.1	Liftoff	exon	83718499	83719733	.	-	.	ID=exon-XR_877586.3-5;Parent=rna-XR_877586.3;Dbxref=GeneID:240476,GenBank:XR_877586.3,MGI:MGI:2685179;gbkey=misc_RNA;gene=Zfp407;product=zinc finger protein 407%2C transcript variant X2;transcript_id=XR_877586.3;extra_copy_number=0
CM058258.1	Liftoff	exon	83744306	83744380	.	-	.	ID=exon-XR_877586.3-4;Parent=rna-XR_877586.3;Dbxref=GeneID:240476,GenBank:XR_877586.3,MGI:MGI:2685179;gbkey=misc_RNA;gene=Zfp407;product=zinc finger protein 407%2C transcript variant X2;transcript_id=XR_877586.3;extra_copy_number=0
CM058258.1	Liftoff	exon	83864827	83864941	.	-	.	ID=exon-XR_877586.3-3;Parent=rna-XR_877586.3;Dbxref=GeneID:240476,GenBank:XR_877586.3,MGI:MGI:2685179;gbkey=misc_RNA;gene=Zfp407;product=zinc finger protein 407%2C transcript variant X2;transcript_id=XR_877586.3;extra_copy_number=0
CM058258.1	Liftoff	exon	83870284	83875003	.	-	.	ID=exon-XR_877586.3-2;Parent=rna-XR_877586.3;Dbxref=GeneID:240476,GenBank:XR_877586.3,MGI:MGI:2685179;gbkey=misc_RNA;gene=Zfp407;product=zinc finger protein 407%2C transcript variant X2;transcript_id=XR_877586.3;extra_copy_number=0
CM058258.1	Liftoff	exon	83901397	83906649	.	-	.	ID=exon-XR_877586.3-1;Parent=rna-XR_877586.3;Dbxref=GeneID:240476,GenBank:XR_877586.3,MGI:MGI:2685179;gbkey=misc_RNA;gene=Zfp407;product=zinc finger protein 407%2C transcript variant X2;transcript_id=XR_877586.3;extra_copy_number=0
CM058258.1	Liftoff	transcript	83666553	83906649	.	-	.	ID=rna-XR_877587.3;Parent=gene-Zfp407;Dbxref=GeneID:240476,GenBank:XR_877587.3,MGI:MGI:2685179;Name=XR_877587.3;gbkey=misc_RNA;gene=Zfp407;model_evidence=Supporting evidence includes similarity to: 2 mRNAs%2C 1 Protein%2C 150 long SRA reads%2C and 84%25 coverage of the annotated genomic feature by RNAseq alignments%2C including 2 samples with support for all annotated introns;product=zinc finger protein 407%2C transcript variant X3;transcript_id=XR_877587.3;extra_copy_number=0
CM058258.1	Liftoff	exon	83666553	83666625	.	-	.	ID=exon-XR_877587.3-7;Parent=rna-XR_877587.3;Dbxref=GeneID:240476,GenBank:XR_877587.3,MGI:MGI:2685179;gbkey=misc_RNA;gene=Zfp407;product=zinc finger protein 407%2C transcript variant X3;transcript_id=XR_877587.3;extra_copy_number=0
CM058258.1	Liftoff	exon	83718499	83719302	.	-	.	ID=exon-XR_877587.3-6;Parent=rna-XR_877587.3;Dbxref=GeneID:240476,GenBank:XR_877587.3,MGI:MGI:2685179;gbkey=misc_RNA;gene=Zfp407;product=zinc finger protein 407%2C transcript variant X3;transcript_id=XR_877587.3;extra_copy_number=0
CM058258.1	Liftoff	exon	83719663	83719733	.	-	.	ID=exon-XR_877587.3-5;Parent=rna-XR_877587.3;Dbxref=GeneID:240476,GenBank:XR_877587.3,MGI:MGI:2685179;gbkey=misc_RNA;gene=Zfp407;product=zinc finger protein 407%2C transcript variant X3;transcript_id=XR_877587.3;extra_copy_number=0
CM058258.1	Liftoff	exon	83744306	83744380	.	-	.	ID=exon-XR_877587.3-4;Parent=rna-XR_877587.3;Dbxref=GeneID:240476,GenBank:XR_877587.3,MGI:MGI:2685179;gbkey=misc_RNA;gene=Zfp407;product=zinc finger protein 407%2C transcript variant X3;transcript_id=XR_877587.3;extra_copy_number=0
CM058258.1	Liftoff	exon	83864827	83864941	.	-	.	ID=exon-XR_877587.3-3;Parent=rna-XR_877587.3;Dbxref=GeneID:240476,GenBank:XR_877587.3,MGI:MGI:2685179;gbkey=misc_RNA;gene=Zfp407;product=zinc finger protein 407%2C transcript variant X3;transcript_id=XR_877587.3;extra_copy_number=0
CM058258.1	Liftoff	exon	83870284	83875003	.	-	.	ID=exon-XR_877587.3-2;Parent=rna-XR_877587.3;Dbxref=GeneID:240476,GenBank:XR_877587.3,MGI:MGI:2685179;gbkey=misc_RNA;gene=Zfp407;product=zinc finger protein 407%2C transcript variant X3;transcript_id=XR_877587.3;extra_copy_number=0
CM058258.1	Liftoff	exon	83901397	83906649	.	-	.	ID=exon-XR_877587.3-1;Parent=rna-XR_877587.3;Dbxref=GeneID:240476,GenBank:XR_877587.3,MGI:MGI:2685179;gbkey=misc_RNA;gene=Zfp407;product=zinc finger protein 407%2C transcript variant X3;transcript_id=XR_877587.3;extra_copy_number=0
CM058258.1	Liftoff	gene	83591722	83616234	.	-	.	ID=gene-LOC118568386;Dbxref=GeneID:118568386;Name=LOC118568386;description=uncharacterized LOC118568386;gbkey=Gene;gene=LOC118568386;gene_biotype=lncRNA;coverage=1.0;sequence_ID=0.999;extra_copy_number=0;copy_num_ID=gene-LOC118568386_0
CM058258.1	Liftoff	lnc_RNA	83591722	83616234	.	-	.	ID=rna-XR_004940038.1;Parent=gene-LOC118568386;Dbxref=GeneID:118568386,GenBank:XR_004940038.1;Name=XR_004940038.1;gbkey=ncRNA;gene=LOC118568386;model_evidence=Supporting evidence includes similarity to: 45 long SRA reads%2C and 99%25 coverage of the annotated genomic feature by RNAseq alignments%2C including 5 samples with support for all annotated introns;product=uncharacterized LOC118568386;transcript_id=XR_004940038.1;extra_copy_number=0
CM058258.1	Liftoff	exon	83591722	83593172	.	-	.	ID=exon-XR_004940038.1-2;Parent=rna-XR_004940038.1;Dbxref=GeneID:118568386,GenBank:XR_004940038.1;gbkey=ncRNA;gene=LOC118568386;product=uncharacterized LOC118568386;transcript_id=XR_004940038.1;extra_copy_number=0
CM058258.1	Liftoff	exon	83595265	83616234	.	-	.	ID=exon-XR_004940038.1-1;Parent=rna-XR_004940038.1;Dbxref=GeneID:118568386,GenBank:XR_004940038.1;gbkey=ncRNA;gene=LOC118568386;product=uncharacterized LOC118568386;transcript_id=XR_004940038.1;extra_copy_number=0
CM058258.1	Liftoff	gene	83788811	83797772	.	-	.	ID=gene-Gm31909;Dbxref=GeneID:102634288,MGI:MGI:5591068;Name=Gm31909;description=predicted gene%2C 31909;gbkey=Gene;gene=Gm31909;gene_biotype=lncRNA;coverage=1.0;sequence_ID=1.0;extra_copy_number=0;copy_num_ID=gene-Gm31909_0
CM058258.1	Liftoff	lnc_RNA	83788811	83797772	.	-	.	ID=rna-XR_877637.1;Parent=gene-Gm31909;Dbxref=GeneID:102634288,GenBank:XR_877637.1,MGI:MGI:5591068;Name=XR_877637.1;gbkey=ncRNA;gene=Gm31909;model_evidence=Supporting evidence includes similarity to: 6 long SRA reads%2C and 100%25 coverage of the annotated genomic feature by RNAseq alignments%2C including 7 samples with support for all annotated introns;product=predicted gene%2C 31909;transcript_id=XR_877637.1;extra_copy_number=0
CM058258.1	Liftoff	exon	83788811	83793796	.	-	.	ID=exon-XR_877637.1-2;Parent=rna-XR_877637.1;Dbxref=GeneID:102634288,GenBank:XR_877637.1,MGI:MGI:5591068;gbkey=ncRNA;gene=Gm31909;product=predicted gene%2C 31909;transcript_id=XR_877637.1;extra_copy_number=0
CM058258.1	Liftoff	exon	83793829	83797772	.	-	.	ID=exon-XR_877637.1-1;Parent=rna-XR_877637.1;Dbxref=GeneID:102634288,GenBank:XR_877637.1,MGI:MGI:5591068;gbkey=ncRNA;gene=Gm31909;product=predicted gene%2C 31909;transcript_id=XR_877637.1;extra_copy_number=0
CM058258.1	Liftoff	gene	83922345	83962220	.	-	.	ID=gene-Cndp1;Dbxref=GeneID:338403,MGI:MGI:2451097;Name=Cndp1;description=carnosine dipeptidase 1 (metallopeptidase M20 family);gbkey=Gene;gene=Cndp1;gene_biotype=protein_coding;gene_synonym=Cn1;coverage=1.0;sequence_ID=0.999;valid_ORFs=1;extra_copy_number=0;copy_num_ID=gene-Cndp1_0
CM058258.1	Liftoff	mRNA	83922470	83962081	.	-	.	ID=rna-NM_177450.4;Parent=gene-Cndp1;Dbxref=GeneID:338403,GenBank:NM_177450.4,MGI:MGI:2451097;Name=NM_177450.4;gbkey=mRNA;gene=Cndp1;product=carnosine dipeptidase 1 (metallopeptidase M20 family);tag=RefSeq Select;transcript_id=NM_177450.4;matches_ref_protein=True;valid_ORF=True;extra_copy_number=0
CM058258.1	Liftoff	exon	83922470	83923646	.	-	.	ID=exon-NM_177450.4-12;Parent=rna-NM_177450.4;Dbxref=GeneID:338403,GenBank:NM_177450.4,MGI:MGI:2451097;gbkey=mRNA;gene=Cndp1;product=carnosine dipeptidase 1 (metallopeptidase M20 family);tag=RefSeq Select;transcript_id=NM_177450.4;extra_copy_number=0
CM058258.1	Liftoff	exon	83924713	83924860	.	-	.	ID=exon-NM_177450.4-11;Parent=rna-NM_177450.4;Dbxref=GeneID:338403,GenBank:NM_177450.4,MGI:MGI:2451097;gbkey=mRNA;gene=Cndp1;product=carnosine dipeptidase 1 (metallopeptidase M20 family);tag=RefSeq Select;transcript_id=NM_177450.4;extra_copy_number=0
CM058258.1	Liftoff	exon	83930118	83930259	.	-	.	ID=exon-NM_177450.4-10;Parent=rna-NM_177450.4;Dbxref=GeneID:338403,GenBank:NM_177450.4,MGI:MGI:2451097;gbkey=mRNA;gene=Cndp1;product=carnosine dipeptidase 1 (metallopeptidase M20 family);tag=RefSeq Select;transcript_id=NM_177450.4;extra_copy_number=0
CM058258.1	Liftoff	exon	83931480	83931644	.	-	.	ID=exon-NM_177450.4-9;Parent=rna-NM_177450.4;Dbxref=GeneID:338403,GenBank:NM_177450.4,MGI:MGI:2451097;gbkey=mRNA;gene=Cndp1;product=carnosine dipeptidase 1 (metallopeptidase M20 family);tag=RefSeq Select;transcript_id=NM_177450.4;extra_copy_number=0
CM058258.1	Liftoff	exon	83934116	83934276	.	-	.	ID=exon-NM_177450.4-8;Parent=rna-NM_177450.4;Dbxref=GeneID:338403,GenBank:NM_177450.4,MGI:MGI:2451097;gbkey=mRNA;gene=Cndp1;product=carnosine dipeptidase 1 (metallopeptidase M20 family);tag=RefSeq Select;transcript_id=NM_177450.4;extra_copy_number=0
CM058258.1	Liftoff	exon	83940764	83940848	.	-	.	ID=exon-NM_177450.4-7;Parent=rna-NM_177450.4;Dbxref=GeneID:338403,GenBank:NM_177450.4,MGI:MGI:2451097;gbkey=mRNA;gene=Cndp1;product=carnosine dipeptidase 1 (metallopeptidase M20 family);tag=RefSeq Select;transcript_id=NM_177450.4;extra_copy_number=0
CM058258.1	Liftoff	exon	83943857	83944057	.	-	.	ID=exon-NM_177450.4-6;Parent=rna-NM_177450.4;Dbxref=GeneID:338403,GenBank:NM_177450.4,MGI:MGI:2451097;gbkey=mRNA;gene=Cndp1;product=carnosine dipeptidase 1 (metallopeptidase M20 family);tag=RefSeq Select;transcript_id=NM_177450.4;extra_copy_number=0
CM058258.1	Liftoff	exon	83946523	83946611	.	-	.	ID=exon-NM_177450.4-5;Parent=rna-NM_177450.4;Dbxref=GeneID:338403,GenBank:NM_177450.4,MGI:MGI:2451097;gbkey=mRNA;gene=Cndp1;product=carnosine dipeptidase 1 (metallopeptidase M20 family);tag=RefSeq Select;transcript_id=NM_177450.4;extra_copy_number=0
CM058258.1	Liftoff	exon	83948026	83948188	.	-	.	ID=exon-NM_177450.4-4;Parent=rna-NM_177450.4;Dbxref=GeneID:338403,GenBank:NM_177450.4,MGI:MGI:2451097;gbkey=mRNA;gene=Cndp1;product=carnosine dipeptidase 1 (metallopeptidase M20 family);tag=RefSeq Select;transcript_id=NM_177450.4;extra_copy_number=0
CM058258.1	Liftoff	exon	83949794	83949943	.	-	.	ID=exon-NM_177450.4-3;Parent=rna-NM_177450.4;Dbxref=GeneID:338403,GenBank:NM_177450.4,MGI:MGI:2451097;gbkey=mRNA;gene=Cndp1;product=carnosine dipeptidase 1 (metallopeptidase M20 family);tag=RefSeq Select;transcript_id=NM_177450.4;extra_copy_number=0
CM058258.1	Liftoff	exon	83952180	83952334	.	-	.	ID=exon-NM_177450.4-2;Parent=rna-NM_177450.4;Dbxref=GeneID:338403,GenBank:NM_177450.4,MGI:MGI:2451097;gbkey=mRNA;gene=Cndp1;product=carnosine dipeptidase 1 (metallopeptidase M20 family);tag=RefSeq Select;transcript_id=NM_177450.4;extra_copy_number=0
CM058258.1	Liftoff	exon	83961888	83962081	.	-	.	ID=exon-NM_177450.4-1;Parent=rna-NM_177450.4;Dbxref=GeneID:338403,GenBank:NM_177450.4,MGI:MGI:2451097;gbkey=mRNA;gene=Cndp1;product=carnosine dipeptidase 1 (metallopeptidase M20 family);tag=RefSeq Select;transcript_id=NM_177450.4;extra_copy_number=0
CM058258.1	Liftoff	CDS	83923550	83923646	.	-	.	ID=cds-NP_803233.2;Parent=rna-NM_177450.4;Dbxref=CCDS:CCDS29382.1,GeneID:338403,GenBank:NP_803233.2,MGI:MGI:2451097;Name=NP_803233.2;gbkey=CDS;gene=Cndp1;product=beta-Ala-His dipeptidase;protein_id=NP_803233.2;tag=RefSeq Select;extra_copy_number=0
CM058258.1	Liftoff	CDS	83924713	83924860	.	-	.	ID=cds-NP_803233.2;Parent=rna-NM_177450.4;Dbxref=CCDS:CCDS29382.1,GeneID:338403,GenBank:NP_803233.2,MGI:MGI:2451097;Name=NP_803233.2;gbkey=CDS;gene=Cndp1;product=beta-Ala-His dipeptidase;protein_id=NP_803233.2;tag=RefSeq Select;extra_copy_number=0
CM058258.1	Liftoff	CDS	83930118	83930259	.	-	.	ID=cds-NP_803233.2;Parent=rna-NM_177450.4;Dbxref=CCDS:CCDS29382.1,GeneID:338403,GenBank:NP_803233.2,MGI:MGI:2451097;Name=NP_803233.2;gbkey=CDS;gene=Cndp1;product=beta-Ala-His dipeptidase;protein_id=NP_803233.2;tag=RefSeq Select;extra_copy_number=0
CM058258.1	Liftoff	CDS	83931480	83931644	.	-	.	ID=cds-NP_803233.2;Parent=rna-NM_177450.4;Dbxref=CCDS:CCDS29382.1,GeneID:338403,GenBank:NP_803233.2,MGI:MGI:2451097;Name=NP_803233.2;gbkey=CDS;gene=Cndp1;product=beta-Ala-His dipeptidase;protein_id=NP_803233.2;tag=RefSeq Select;extra_copy_number=0
CM058258.1	Liftoff	CDS	83934116	83934276	.	-	.	ID=cds-NP_803233.2;Parent=rna-NM_177450.4;Dbxref=CCDS:CCDS29382.1,GeneID:338403,GenBank:NP_803233.2,MGI:MGI:2451097;Name=NP_803233.2;gbkey=CDS;gene=Cndp1;product=beta-Ala-His dipeptidase;protein_id=NP_803233.2;tag=RefSeq Select;extra_copy_number=0
CM058258.1	Liftoff	CDS	83940764	83940848	.	-	.	ID=cds-NP_803233.2;Parent=rna-NM_177450.4;Dbxref=CCDS:CCDS29382.1,GeneID:338403,GenBank:NP_803233.2,MGI:MGI:2451097;Name=NP_803233.2;gbkey=CDS;gene=Cndp1;product=beta-Ala-His dipeptidase;protein_id=NP_803233.2;tag=RefSeq Select;extra_copy_number=0
CM058258.1	Liftoff	CDS	83943857	83944057	.	-	.	ID=cds-NP_803233.2;Parent=rna-NM_177450.4;Dbxref=CCDS:CCDS29382.1,GeneID:338403,GenBank:NP_803233.2,MGI:MGI:2451097;Name=NP_803233.2;gbkey=CDS;gene=Cndp1;product=beta-Ala-His dipeptidase;protein_id=NP_803233.2;tag=RefSeq Select;extra_copy_number=0
CM058258.1	Liftoff	CDS	83946523	83946611	.	-	.	ID=cds-NP_803233.2;Parent=rna-NM_177450.4;Dbxref=CCDS:CCDS29382.1,GeneID:338403,GenBank:NP_803233.2,MGI:MGI:2451097;Name=NP_803233.2;gbkey=CDS;gene=Cndp1;product=beta-Ala-His dipeptidase;protein_id=NP_803233.2;tag=RefSeq Select;extra_copy_number=0
CM058258.1	Liftoff	CDS	83948026	83948188	.	-	.	ID=cds-NP_803233.2;Parent=rna-NM_177450.4;Dbxref=CCDS:CCDS29382.1,GeneID:338403,GenBank:NP_803233.2,MGI:MGI:2451097;Name=NP_803233.2;gbkey=CDS;gene=Cndp1;product=beta-Ala-His dipeptidase;protein_id=NP_803233.2;tag=RefSeq Select;extra_copy_number=0
CM058258.1	Liftoff	CDS	83949794	83949943	.	-	.	ID=cds-NP_803233.2;Parent=rna-NM_177450.4;Dbxref=CCDS:CCDS29382.1,GeneID:338403,GenBank:NP_803233.2,MGI:MGI:2451097;Name=NP_803233.2;gbkey=CDS;gene=Cndp1;product=beta-Ala-His dipeptidase;protein_id=NP_803233.2;tag=RefSeq Select;extra_copy_number=0
CM058258.1	Liftoff	CDS	83952180	83952257	.	-	.	ID=cds-NP_803233.2;Parent=rna-NM_177450.4;Dbxref=CCDS:CCDS29382.1,GeneID:338403,GenBank:NP_803233.2,MGI:MGI:2451097;Name=NP_803233.2;gbkey=CDS;gene=Cndp1;product=beta-Ala-His dipeptidase;protein_id=NP_803233.2;tag=RefSeq Select;extra_copy_number=0
CM058258.1	Liftoff	transcript	83922345	83962220	.	-	.	ID=rna-XR_386374.3;Parent=gene-Cndp1;Dbxref=GeneID:338403,GenBank:XR_386374.3,MGI:MGI:2451097;Name=XR_386374.3;gbkey=misc_RNA;gene=Cndp1;model_evidence=Supporting evidence includes similarity to: 1 mRNA%2C 14 ESTs%2C 12 Proteins%2C 36 long SRA reads%2C and 94%25 coverage of the annotated genomic feature by RNAseq alignments%2C including 4 samples with support for all annotated introns;product=carnosine dipeptidase 1 (metallopeptidase M20 family)%2C transcript variant X1;transcript_id=XR_386374.3;extra_copy_number=0
CM058258.1	Liftoff	exon	83922345	83922440	.	-	.	ID=exon-XR_386374.3-13;Parent=rna-XR_386374.3;Dbxref=GeneID:338403,GenBank:XR_386374.3,MGI:MGI:2451097;gbkey=misc_RNA;gene=Cndp1;product=carnosine dipeptidase 1 (metallopeptidase M20 family)%2C transcript variant X1;transcript_id=XR_386374.3;extra_copy_number=0
CM058258.1	Liftoff	exon	83923341	83923646	.	-	.	ID=exon-XR_386374.3-12;Parent=rna-XR_386374.3;Dbxref=GeneID:338403,GenBank:XR_386374.3,MGI:MGI:2451097;gbkey=misc_RNA;gene=Cndp1;product=carnosine dipeptidase 1 (metallopeptidase M20 family)%2C transcript variant X1;transcript_id=XR_386374.3;extra_copy_number=0
CM058258.1	Liftoff	exon	83924713	83924860	.	-	.	ID=exon-XR_386374.3-11;Parent=rna-XR_386374.3;Dbxref=GeneID:338403,GenBank:XR_386374.3,MGI:MGI:2451097;gbkey=misc_RNA;gene=Cndp1;product=carnosine dipeptidase 1 (metallopeptidase M20 family)%2C transcript variant X1;transcript_id=XR_386374.3;extra_copy_number=0
CM058258.1	Liftoff	exon	83930118	83930259	.	-	.	ID=exon-XR_386374.3-10;Parent=rna-XR_386374.3;Dbxref=GeneID:338403,GenBank:XR_386374.3,MGI:MGI:2451097;gbkey=misc_RNA;gene=Cndp1;product=carnosine dipeptidase 1 (metallopeptidase M20 family)%2C transcript variant X1;transcript_id=XR_386374.3;extra_copy_number=0
CM058258.1	Liftoff	exon	83931480	83931644	.	-	.	ID=exon-XR_386374.3-9;Parent=rna-XR_386374.3;Dbxref=GeneID:338403,GenBank:XR_386374.3,MGI:MGI:2451097;gbkey=misc_RNA;gene=Cndp1;product=carnosine dipeptidase 1 (metallopeptidase M20 family)%2C transcript variant X1;transcript_id=XR_386374.3;extra_copy_number=0
CM058258.1	Liftoff	exon	83934116	83934276	.	-	.	ID=exon-XR_386374.3-8;Parent=rna-XR_386374.3;Dbxref=GeneID:338403,GenBank:XR_386374.3,MGI:MGI:2451097;gbkey=misc_RNA;gene=Cndp1;product=carnosine dipeptidase 1 (metallopeptidase M20 family)%2C transcript variant X1;transcript_id=XR_386374.3;extra_copy_number=0
CM058258.1	Liftoff	exon	83940764	83940848	.	-	.	ID=exon-XR_386374.3-7;Parent=rna-XR_386374.3;Dbxref=GeneID:338403,GenBank:XR_386374.3,MGI:MGI:2451097;gbkey=misc_RNA;gene=Cndp1;product=carnosine dipeptidase 1 (metallopeptidase M20 family)%2C transcript variant X1;transcript_id=XR_386374.3;extra_copy_number=0
CM058258.1	Liftoff	exon	83943857	83944057	.	-	.	ID=exon-XR_386374.3-6;Parent=rna-XR_386374.3;Dbxref=GeneID:338403,GenBank:XR_386374.3,MGI:MGI:2451097;gbkey=misc_RNA;gene=Cndp1;product=carnosine dipeptidase 1 (metallopeptidase M20 family)%2C transcript variant X1;transcript_id=XR_386374.3;extra_copy_number=0
CM058258.1	Liftoff	exon	83946523	83946611	.	-	.	ID=exon-XR_386374.3-5;Parent=rna-XR_386374.3;Dbxref=GeneID:338403,GenBank:XR_386374.3,MGI:MGI:2451097;gbkey=misc_RNA;gene=Cndp1;product=carnosine dipeptidase 1 (metallopeptidase M20 family)%2C transcript variant X1;transcript_id=XR_386374.3;extra_copy_number=0
CM058258.1	Liftoff	exon	83948026	83948188	.	-	.	ID=exon-XR_386374.3-4;Parent=rna-XR_386374.3;Dbxref=GeneID:338403,GenBank:XR_386374.3,MGI:MGI:2451097;gbkey=misc_RNA;gene=Cndp1;product=carnosine dipeptidase 1 (metallopeptidase M20 family)%2C transcript variant X1;transcript_id=XR_386374.3;extra_copy_number=0
CM058258.1	Liftoff	exon	83949794	83949943	.	-	.	ID=exon-XR_386374.3-3;Parent=rna-XR_386374.3;Dbxref=GeneID:338403,GenBank:XR_386374.3,MGI:MGI:2451097;gbkey=misc_RNA;gene=Cndp1;product=carnosine dipeptidase 1 (metallopeptidase M20 family)%2C transcript variant X1;transcript_id=XR_386374.3;extra_copy_number=0
CM058258.1	Liftoff	exon	83952180	83952334	.	-	.	ID=exon-XR_386374.3-2;Parent=rna-XR_386374.3;Dbxref=GeneID:338403,GenBank:XR_386374.3,MGI:MGI:2451097;gbkey=misc_RNA;gene=Cndp1;product=carnosine dipeptidase 1 (metallopeptidase M20 family)%2C transcript variant X1;transcript_id=XR_386374.3;extra_copy_number=0
CM058258.1	Liftoff	exon	83961888	83962220	.	-	.	ID=exon-XR_386374.3-1;Parent=rna-XR_386374.3;Dbxref=GeneID:338403,GenBank:XR_386374.3,MGI:MGI:2451097;gbkey=misc_RNA;gene=Cndp1;product=carnosine dipeptidase 1 (metallopeptidase M20 family)%2C transcript variant X1;transcript_id=XR_386374.3;extra_copy_number=0
CM058258.1	Liftoff	match	83970731	83971849	.	+	.	ID=df85db6a-c671-4f19-af5a-816be6f996ee;Target=NG_020109.1 1 1119 -;assembly_bases_aln=1119;assembly_bases_seq=1119;bit_score=2083.57;blast_aligner=1;blast_score=1119;common_component=0;e_value=0;filter_score=0;for_remapping=2;gap_count=0;hsp_percent_coverage=100;matchable_bases=1119;matched_bases=1119;num_ident=1119;num_mismatch=0;pct_coverage=100;pct_coverage_hiqual=100;pct_identity_gap=100;pct_identity_gapopen_only=100;pct_identity_ungap=100;rank=1;weighted_identity=1;coverage=1.0;sequence_ID=1.0;extra_copy_number=0;copy_num_ID=df85db6a-c671-4f19-af5a-816be6f996ee_0
CM058258.1	Liftoff	pseudogene	83970831	83971749	.	-	.	ID=gene-Gm7289;Dbxref=GeneID:640234,MGI:MGI:3644187;Name=Gm7289;description=predicted gene 7289;gbkey=Gene;gene=Gm7289;gene_biotype=pseudogene;gene_synonym=EG640234;pseudo=true;coverage=1.0;sequence_ID=1.0;extra_copy_number=0;copy_num_ID=gene-Gm7289_0
CM058258.1	Liftoff	gene	83979362	83997599	.	-	.	ID=gene-Cndp2;Dbxref=GeneID:66054,MGI:MGI:1913304;Name=Cndp2;description=CNDP dipeptidase 2 (metallopeptidase M20 family);gbkey=Gene;gene=Cndp2;gene_biotype=protein_coding;gene_synonym=0610010E05Rik,Cn2,Dip-2,Pep-1,Pep1;coverage=1.0;sequence_ID=1.0;valid_ORFs=3;extra_copy_number=0;copy_num_ID=gene-Cndp2_0
CM058258.1	Liftoff	mRNA	83979362	83993956	.	-	.	ID=rna-NM_001289531.1;Parent=gene-Cndp2;Dbxref=GeneID:66054,GenBank:NM_001289531.1,MGI:MGI:1913304;Name=NM_001289531.1;gbkey=mRNA;gene=Cndp2;product=CNDP dipeptidase 2 (metallopeptidase M20 family)%2C transcript variant 1;tag=RefSeq Select;transcript_id=NM_001289531.1;matches_ref_protein=True;valid_ORF=True;extra_copy_number=0
CM058258.1	Liftoff	exon	83979362	83979997	.	-	.	ID=exon-NM_001289531.1-11;Parent=rna-NM_001289531.1;Dbxref=GeneID:66054,GenBank:NM_001289531.1,MGI:MGI:1913304;gbkey=mRNA;gene=Cndp2;product=CNDP dipeptidase 2 (metallopeptidase M20 family)%2C transcript variant 1;tag=RefSeq Select;transcript_id=NM_001289531.1;extra_copy_number=0
CM058258.1	Liftoff	exon	83980435	83980582	.	-	.	ID=exon-NM_001289531.1-10;Parent=rna-NM_001289531.1;Dbxref=GeneID:66054,GenBank:NM_001289531.1,MGI:MGI:1913304;gbkey=mRNA;gene=Cndp2;product=CNDP dipeptidase 2 (metallopeptidase M20 family)%2C transcript variant 1;tag=RefSeq Select;transcript_id=NM_001289531.1;extra_copy_number=0
CM058258.1	Liftoff	exon	83980828	83980969	.	-	.	ID=exon-NM_001289531.1-9;Parent=rna-NM_001289531.1;Dbxref=GeneID:66054,GenBank:NM_001289531.1,MGI:MGI:1913304;gbkey=mRNA;gene=Cndp2;product=CNDP dipeptidase 2 (metallopeptidase M20 family)%2C transcript variant 1;tag=RefSeq Select;transcript_id=NM_001289531.1;extra_copy_number=0
CM058258.1	Liftoff	exon	83981694	83981858	.	-	.	ID=exon-NM_001289531.1-8;Parent=rna-NM_001289531.1;Dbxref=GeneID:66054,GenBank:NM_001289531.1,MGI:MGI:1913304;gbkey=mRNA;gene=Cndp2;product=CNDP dipeptidase 2 (metallopeptidase M20 family)%2C transcript variant 1;tag=RefSeq Select;transcript_id=NM_001289531.1;extra_copy_number=0
CM058258.1	Liftoff	exon	83982650	83982810	.	-	.	ID=exon-NM_001289531.1-7;Parent=rna-NM_001289531.1;Dbxref=GeneID:66054,GenBank:NM_001289531.1,MGI:MGI:1913304;gbkey=mRNA;gene=Cndp2;product=CNDP dipeptidase 2 (metallopeptidase M20 family)%2C transcript variant 1;tag=RefSeq Select;transcript_id=NM_001289531.1;extra_copy_number=0
CM058258.1	Liftoff	exon	83983971	83984055	.	-	.	ID=exon-NM_001289531.1-6;Parent=rna-NM_001289531.1;Dbxref=GeneID:66054,GenBank:NM_001289531.1,MGI:MGI:1913304;gbkey=mRNA;gene=Cndp2;product=CNDP dipeptidase 2 (metallopeptidase M20 family)%2C transcript variant 1;tag=RefSeq Select;transcript_id=NM_001289531.1;extra_copy_number=0
CM058258.1	Liftoff	exon	83986874	83987074	.	-	.	ID=exon-NM_001289531.1-5;Parent=rna-NM_001289531.1;Dbxref=GeneID:66054,GenBank:NM_001289531.1,MGI:MGI:1913304;gbkey=mRNA;gene=Cndp2;product=CNDP dipeptidase 2 (metallopeptidase M20 family)%2C transcript variant 1;tag=RefSeq Select;transcript_id=NM_001289531.1;extra_copy_number=0
CM058258.1	Liftoff	exon	83989216	83989304	.	-	.	ID=exon-NM_001289531.1-4;Parent=rna-NM_001289531.1;Dbxref=GeneID:66054,GenBank:NM_001289531.1,MGI:MGI:1913304;gbkey=mRNA;gene=Cndp2;product=CNDP dipeptidase 2 (metallopeptidase M20 family)%2C transcript variant 1;tag=RefSeq Select;transcript_id=NM_001289531.1;extra_copy_number=0
CM058258.1	Liftoff	exon	83990605	83990767	.	-	.	ID=exon-NM_001289531.1-3;Parent=rna-NM_001289531.1;Dbxref=GeneID:66054,GenBank:NM_001289531.1,MGI:MGI:1913304;gbkey=mRNA;gene=Cndp2;product=CNDP dipeptidase 2 (metallopeptidase M20 family)%2C transcript variant 1;tag=RefSeq Select;transcript_id=NM_001289531.1;extra_copy_number=0
CM058258.1	Liftoff	exon	83992832	83992975	.	-	.	ID=exon-NM_001289531.1-2;Parent=rna-NM_001289531.1;Dbxref=GeneID:66054,GenBank:NM_001289531.1,MGI:MGI:1913304;gbkey=mRNA;gene=Cndp2;product=CNDP dipeptidase 2 (metallopeptidase M20 family)%2C transcript variant 1;tag=RefSeq Select;transcript_id=NM_001289531.1;extra_copy_number=0
CM058258.1	Liftoff	exon	83993735	83993956	.	-	.	ID=exon-NM_001289531.1-1;Parent=rna-NM_001289531.1;Dbxref=GeneID:66054,GenBank:NM_001289531.1,MGI:MGI:1913304;gbkey=mRNA;gene=Cndp2;product=CNDP dipeptidase 2 (metallopeptidase M20 family)%2C transcript variant 1;tag=RefSeq Select;transcript_id=NM_001289531.1;extra_copy_number=0
CM058258.1	Liftoff	CDS	83979928	83979997	.	-	.	ID=cds-NP_001276460.1;Parent=rna-NM_001289531.1;Dbxref=CCDS:CCDS29383.1,GeneID:66054,GenBank:NP_001276460.1,MGI:MGI:1913304;Name=NP_001276460.1;gbkey=CDS;gene=Cndp2;product=cytosolic non-specific dipeptidase;protein_id=NP_001276460.1;tag=RefSeq Select;extra_copy_number=0
CM058258.1	Liftoff	CDS	83980435	83980582	.	-	.	ID=cds-NP_001276460.1;Parent=rna-NM_001289531.1;Dbxref=CCDS:CCDS29383.1,GeneID:66054,GenBank:NP_001276460.1,MGI:MGI:1913304;Name=NP_001276460.1;gbkey=CDS;gene=Cndp2;product=cytosolic non-specific dipeptidase;protein_id=NP_001276460.1;tag=RefSeq Select;extra_copy_number=0
CM058258.1	Liftoff	CDS	83980828	83980969	.	-	.	ID=cds-NP_001276460.1;Parent=rna-NM_001289531.1;Dbxref=CCDS:CCDS29383.1,GeneID:66054,GenBank:NP_001276460.1,MGI:MGI:1913304;Name=NP_001276460.1;gbkey=CDS;gene=Cndp2;product=cytosolic non-specific dipeptidase;protein_id=NP_001276460.1;tag=RefSeq Select;extra_copy_number=0
CM058258.1	Liftoff	CDS	83981694	83981858	.	-	.	ID=cds-NP_001276460.1;Parent=rna-NM_001289531.1;Dbxref=CCDS:CCDS29383.1,GeneID:66054,GenBank:NP_001276460.1,MGI:MGI:1913304;Name=NP_001276460.1;gbkey=CDS;gene=Cndp2;product=cytosolic non-specific dipeptidase;protein_id=NP_001276460.1;tag=RefSeq Select;extra_copy_number=0
CM058258.1	Liftoff	CDS	83982650	83982810	.	-	.	ID=cds-NP_001276460.1;Parent=rna-NM_001289531.1;Dbxref=CCDS:CCDS29383.1,GeneID:66054,GenBank:NP_001276460.1,MGI:MGI:1913304;Name=NP_001276460.1;gbkey=CDS;gene=Cndp2;product=cytosolic non-specific dipeptidase;protein_id=NP_001276460.1;tag=RefSeq Select;extra_copy_number=0
CM058258.1	Liftoff	CDS	83983971	83984055	.	-	.	ID=cds-NP_001276460.1;Parent=rna-NM_001289531.1;Dbxref=CCDS:CCDS29383.1,GeneID:66054,GenBank:NP_001276460.1,MGI:MGI:1913304;Name=NP_001276460.1;gbkey=CDS;gene=Cndp2;product=cytosolic non-specific dipeptidase;protein_id=NP_001276460.1;tag=RefSeq Select;extra_copy_number=0
CM058258.1	Liftoff	CDS	83986874	83987074	.	-	.	ID=cds-NP_001276460.1;Parent=rna-NM_001289531.1;Dbxref=CCDS:CCDS29383.1,GeneID:66054,GenBank:NP_001276460.1,MGI:MGI:1913304;Name=NP_001276460.1;gbkey=CDS;gene=Cndp2;product=cytosolic non-specific dipeptidase;protein_id=NP_001276460.1;tag=RefSeq Select;extra_copy_number=0
CM058258.1	Liftoff	CDS	83989216	83989304	.	-	.	ID=cds-NP_001276460.1;Parent=rna-NM_001289531.1;Dbxref=CCDS:CCDS29383.1,GeneID:66054,GenBank:NP_001276460.1,MGI:MGI:1913304;Name=NP_001276460.1;gbkey=CDS;gene=Cndp2;product=cytosolic non-specific dipeptidase;protein_id=NP_001276460.1;tag=RefSeq Select;extra_copy_number=0
CM058258.1	Liftoff	CDS	83990605	83990767	.	-	.	ID=cds-NP_001276460.1;Parent=rna-NM_001289531.1;Dbxref=CCDS:CCDS29383.1,GeneID:66054,GenBank:NP_001276460.1,MGI:MGI:1913304;Name=NP_001276460.1;gbkey=CDS;gene=Cndp2;product=cytosolic non-specific dipeptidase;protein_id=NP_001276460.1;tag=RefSeq Select;extra_copy_number=0
CM058258.1	Liftoff	CDS	83992832	83992975	.	-	.	ID=cds-NP_001276460.1;Parent=rna-NM_001289531.1;Dbxref=CCDS:CCDS29383.1,GeneID:66054,GenBank:NP_001276460.1,MGI:MGI:1913304;Name=NP_001276460.1;gbkey=CDS;gene=Cndp2;product=cytosolic non-specific dipeptidase;protein_id=NP_001276460.1;tag=RefSeq Select;extra_copy_number=0
CM058258.1	Liftoff	CDS	83993735	83993794	.	-	.	ID=cds-NP_001276460.1;Parent=rna-NM_001289531.1;Dbxref=CCDS:CCDS29383.1,GeneID:66054,GenBank:NP_001276460.1,MGI:MGI:1913304;Name=NP_001276460.1;gbkey=CDS;gene=Cndp2;product=cytosolic non-specific dipeptidase;protein_id=NP_001276460.1;tag=RefSeq Select;extra_copy_number=0
CM058258.1	Liftoff	mRNA	83979362	83997599	.	-	.	ID=rna-NM_023149.3;Parent=gene-Cndp2;Dbxref=GeneID:66054,GenBank:NM_023149.3,MGI:MGI:1913304;Name=NM_023149.3;gbkey=mRNA;gene=Cndp2;product=CNDP dipeptidase 2 (metallopeptidase M20 family)%2C transcript variant 2;transcript_id=NM_023149.3;matches_ref_protein=True;valid_ORF=True;extra_copy_number=0
CM058258.1	Liftoff	exon	83979362	83979997	.	-	.	ID=exon-NM_023149.3-12;Parent=rna-NM_023149.3;Dbxref=GeneID:66054,GenBank:NM_023149.3,MGI:MGI:1913304;gbkey=mRNA;gene=Cndp2;product=CNDP dipeptidase 2 (metallopeptidase M20 family)%2C transcript variant 2;transcript_id=NM_023149.3;extra_copy_number=0
CM058258.1	Liftoff	exon	83980435	83980582	.	-	.	ID=exon-NM_023149.3-11;Parent=rna-NM_023149.3;Dbxref=GeneID:66054,GenBank:NM_023149.3,MGI:MGI:1913304;gbkey=mRNA;gene=Cndp2;product=CNDP dipeptidase 2 (metallopeptidase M20 family)%2C transcript variant 2;transcript_id=NM_023149.3;extra_copy_number=0
CM058258.1	Liftoff	exon	83980828	83980969	.	-	.	ID=exon-NM_023149.3-10;Parent=rna-NM_023149.3;Dbxref=GeneID:66054,GenBank:NM_023149.3,MGI:MGI:1913304;gbkey=mRNA;gene=Cndp2;product=CNDP dipeptidase 2 (metallopeptidase M20 family)%2C transcript variant 2;transcript_id=NM_023149.3;extra_copy_number=0
CM058258.1	Liftoff	exon	83981694	83981858	.	-	.	ID=exon-NM_023149.3-9;Parent=rna-NM_023149.3;Dbxref=GeneID:66054,GenBank:NM_023149.3,MGI:MGI:1913304;gbkey=mRNA;gene=Cndp2;product=CNDP dipeptidase 2 (metallopeptidase M20 family)%2C transcript variant 2;transcript_id=NM_023149.3;extra_copy_number=0
CM058258.1	Liftoff	exon	83982650	83982810	.	-	.	ID=exon-NM_023149.3-8;Parent=rna-NM_023149.3;Dbxref=GeneID:66054,GenBank:NM_023149.3,MGI:MGI:1913304;gbkey=mRNA;gene=Cndp2;product=CNDP dipeptidase 2 (metallopeptidase M20 family)%2C transcript variant 2;transcript_id=NM_023149.3;extra_copy_number=0
CM058258.1	Liftoff	exon	83983971	83984055	.	-	.	ID=exon-NM_023149.3-7;Parent=rna-NM_023149.3;Dbxref=GeneID:66054,GenBank:NM_023149.3,MGI:MGI:1913304;gbkey=mRNA;gene=Cndp2;product=CNDP dipeptidase 2 (metallopeptidase M20 family)%2C transcript variant 2;transcript_id=NM_023149.3;extra_copy_number=0
CM058258.1	Liftoff	exon	83986874	83987074	.	-	.	ID=exon-NM_023149.3-6;Parent=rna-NM_023149.3;Dbxref=GeneID:66054,GenBank:NM_023149.3,MGI:MGI:1913304;gbkey=mRNA;gene=Cndp2;product=CNDP dipeptidase 2 (metallopeptidase M20 family)%2C transcript variant 2;transcript_id=NM_023149.3;extra_copy_number=0
CM058258.1	Liftoff	exon	83989216	83989304	.	-	.	ID=exon-NM_023149.3-5;Parent=rna-NM_023149.3;Dbxref=GeneID:66054,GenBank:NM_023149.3,MGI:MGI:1913304;gbkey=mRNA;gene=Cndp2;product=CNDP dipeptidase 2 (metallopeptidase M20 family)%2C transcript variant 2;transcript_id=NM_023149.3;extra_copy_number=0
CM058258.1	Liftoff	exon	83990605	83990767	.	-	.	ID=exon-NM_023149.3-4;Parent=rna-NM_023149.3;Dbxref=GeneID:66054,GenBank:NM_023149.3,MGI:MGI:1913304;gbkey=mRNA;gene=Cndp2;product=CNDP dipeptidase 2 (metallopeptidase M20 family)%2C transcript variant 2;transcript_id=NM_023149.3;extra_copy_number=0
CM058258.1	Liftoff	exon	83992832	83992975	.	-	.	ID=exon-NM_023149.3-3;Parent=rna-NM_023149.3;Dbxref=GeneID:66054,GenBank:NM_023149.3,MGI:MGI:1913304;gbkey=mRNA;gene=Cndp2;product=CNDP dipeptidase 2 (metallopeptidase M20 family)%2C transcript variant 2;transcript_id=NM_023149.3;extra_copy_number=0
CM058258.1	Liftoff	exon	83993735	83993824	.	-	.	ID=exon-NM_023149.3-2;Parent=rna-NM_023149.3;Dbxref=GeneID:66054,GenBank:NM_023149.3,MGI:MGI:1913304;gbkey=mRNA;gene=Cndp2;product=CNDP dipeptidase 2 (metallopeptidase M20 family)%2C transcript variant 2;transcript_id=NM_023149.3;extra_copy_number=0
CM058258.1	Liftoff	exon	83997500	83997599	.	-	.	ID=exon-NM_023149.3-1;Parent=rna-NM_023149.3;Dbxref=GeneID:66054,GenBank:NM_023149.3,MGI:MGI:1913304;gbkey=mRNA;gene=Cndp2;product=CNDP dipeptidase 2 (metallopeptidase M20 family)%2C transcript variant 2;transcript_id=NM_023149.3;extra_copy_number=0
CM058258.1	Liftoff	CDS	83979928	83979997	.	-	.	ID=cds-NP_075638.2;Parent=rna-NM_023149.3;Dbxref=CCDS:CCDS29383.1,GeneID:66054,GenBank:NP_075638.2,MGI:MGI:1913304;Name=NP_075638.2;gbkey=CDS;gene=Cndp2;product=cytosolic non-specific dipeptidase;protein_id=NP_075638.2;extra_copy_number=0
CM058258.1	Liftoff	CDS	83980435	83980582	.	-	.	ID=cds-NP_075638.2;Parent=rna-NM_023149.3;Dbxref=CCDS:CCDS29383.1,GeneID:66054,GenBank:NP_075638.2,MGI:MGI:1913304;Name=NP_075638.2;gbkey=CDS;gene=Cndp2;product=cytosolic non-specific dipeptidase;protein_id=NP_075638.2;extra_copy_number=0
CM058258.1	Liftoff	CDS	83980828	83980969	.	-	.	ID=cds-NP_075638.2;Parent=rna-NM_023149.3;Dbxref=CCDS:CCDS29383.1,GeneID:66054,GenBank:NP_075638.2,MGI:MGI:1913304;Name=NP_075638.2;gbkey=CDS;gene=Cndp2;product=cytosolic non-specific dipeptidase;protein_id=NP_075638.2;extra_copy_number=0
CM058258.1	Liftoff	CDS	83981694	83981858	.	-	.	ID=cds-NP_075638.2;Parent=rna-NM_023149.3;Dbxref=CCDS:CCDS29383.1,GeneID:66054,GenBank:NP_075638.2,MGI:MGI:1913304;Name=NP_075638.2;gbkey=CDS;gene=Cndp2;product=cytosolic non-specific dipeptidase;protein_id=NP_075638.2;extra_copy_number=0
CM058258.1	Liftoff	CDS	83982650	83982810	.	-	.	ID=cds-NP_075638.2;Parent=rna-NM_023149.3;Dbxref=CCDS:CCDS29383.1,GeneID:66054,GenBank:NP_075638.2,MGI:MGI:1913304;Name=NP_075638.2;gbkey=CDS;gene=Cndp2;product=cytosolic non-specific dipeptidase;protein_id=NP_075638.2;extra_copy_number=0
CM058258.1	Liftoff	CDS	83983971	83984055	.	-	.	ID=cds-NP_075638.2;Parent=rna-NM_023149.3;Dbxref=CCDS:CCDS29383.1,GeneID:66054,GenBank:NP_075638.2,MGI:MGI:1913304;Name=NP_075638.2;gbkey=CDS;gene=Cndp2;product=cytosolic non-specific dipeptidase;protein_id=NP_075638.2;extra_copy_number=0
CM058258.1	Liftoff	CDS	83986874	83987074	.	-	.	ID=cds-NP_075638.2;Parent=rna-NM_023149.3;Dbxref=CCDS:CCDS29383.1,GeneID:66054,GenBank:NP_075638.2,MGI:MGI:1913304;Name=NP_075638.2;gbkey=CDS;gene=Cndp2;product=cytosolic non-specific dipeptidase;protein_id=NP_075638.2;extra_copy_number=0
CM058258.1	Liftoff	CDS	83989216	83989304	.	-	.	ID=cds-NP_075638.2;Parent=rna-NM_023149.3;Dbxref=CCDS:CCDS29383.1,GeneID:66054,GenBank:NP_075638.2,MGI:MGI:1913304;Name=NP_075638.2;gbkey=CDS;gene=Cndp2;product=cytosolic non-specific dipeptidase;protein_id=NP_075638.2;extra_copy_number=0
CM058258.1	Liftoff	CDS	83990605	83990767	.	-	.	ID=cds-NP_075638.2;Parent=rna-NM_023149.3;Dbxref=CCDS:CCDS29383.1,GeneID:66054,GenBank:NP_075638.2,MGI:MGI:1913304;Name=NP_075638.2;gbkey=CDS;gene=Cndp2;product=cytosolic non-specific dipeptidase;protein_id=NP_075638.2;extra_copy_number=0
CM058258.1	Liftoff	CDS	83992832	83992975	.	-	.	ID=cds-NP_075638.2;Parent=rna-NM_023149.3;Dbxref=CCDS:CCDS29383.1,GeneID:66054,GenBank:NP_075638.2,MGI:MGI:1913304;Name=NP_075638.2;gbkey=CDS;gene=Cndp2;product=cytosolic non-specific dipeptidase;protein_id=NP_075638.2;extra_copy_number=0
CM058258.1	Liftoff	CDS	83993735	83993794	.	-	.	ID=cds-NP_075638.2;Parent=rna-NM_023149.3;Dbxref=CCDS:CCDS29383.1,GeneID:66054,GenBank:NP_075638.2,MGI:MGI:1913304;Name=NP_075638.2;gbkey=CDS;gene=Cndp2;product=cytosolic non-specific dipeptidase;protein_id=NP_075638.2;extra_copy_number=0
CM058258.1	Liftoff	mRNA	83979366	83997497	.	-	.	ID=rna-XM_030250570.2;Parent=gene-Cndp2;Dbxref=GeneID:66054,GenBank:XM_030250570.2,MGI:MGI:1913304;Name=XM_030250570.2;gbkey=mRNA;gene=Cndp2;model_evidence=Supporting evidence includes similarity to: 9 mRNAs%2C 50 ESTs%2C 17 Proteins%2C 532 long SRA reads%2C and 99%25 coverage of the annotated genomic feature by RNAseq alignments%2C including 45 samples with support for all annotated introns;product=CNDP dipeptidase 2 (metallopeptidase M20 family)%2C transcript variant X1;transcript_id=XM_030250570.2;matches_ref_protein=True;valid_ORF=True;extra_copy_number=0
CM058258.1	Liftoff	exon	83979366	83979997	.	-	.	ID=exon-XM_030250570.2-12;Parent=rna-XM_030250570.2;Dbxref=GeneID:66054,GenBank:XM_030250570.2,MGI:MGI:1913304;gbkey=mRNA;gene=Cndp2;product=CNDP dipeptidase 2 (metallopeptidase M20 family)%2C transcript variant X1;transcript_id=XM_030250570.2;extra_copy_number=0
CM058258.1	Liftoff	exon	83980435	83980582	.	-	.	ID=exon-XM_030250570.2-11;Parent=rna-XM_030250570.2;Dbxref=GeneID:66054,GenBank:XM_030250570.2,MGI:MGI:1913304;gbkey=mRNA;gene=Cndp2;product=CNDP dipeptidase 2 (metallopeptidase M20 family)%2C transcript variant X1;transcript_id=XM_030250570.2;extra_copy_number=0
CM058258.1	Liftoff	exon	83980828	83980969	.	-	.	ID=exon-XM_030250570.2-10;Parent=rna-XM_030250570.2;Dbxref=GeneID:66054,GenBank:XM_030250570.2,MGI:MGI:1913304;gbkey=mRNA;gene=Cndp2;product=CNDP dipeptidase 2 (metallopeptidase M20 family)%2C transcript variant X1;transcript_id=XM_030250570.2;extra_copy_number=0
CM058258.1	Liftoff	exon	83981694	83981858	.	-	.	ID=exon-XM_030250570.2-9;Parent=rna-XM_030250570.2;Dbxref=GeneID:66054,GenBank:XM_030250570.2,MGI:MGI:1913304;gbkey=mRNA;gene=Cndp2;product=CNDP dipeptidase 2 (metallopeptidase M20 family)%2C transcript variant X1;transcript_id=XM_030250570.2;extra_copy_number=0
CM058258.1	Liftoff	exon	83982650	83982810	.	-	.	ID=exon-XM_030250570.2-8;Parent=rna-XM_030250570.2;Dbxref=GeneID:66054,GenBank:XM_030250570.2,MGI:MGI:1913304;gbkey=mRNA;gene=Cndp2;product=CNDP dipeptidase 2 (metallopeptidase M20 family)%2C transcript variant X1;transcript_id=XM_030250570.2;extra_copy_number=0
CM058258.1	Liftoff	exon	83983971	83984055	.	-	.	ID=exon-XM_030250570.2-7;Parent=rna-XM_030250570.2;Dbxref=GeneID:66054,GenBank:XM_030250570.2,MGI:MGI:1913304;gbkey=mRNA;gene=Cndp2;product=CNDP dipeptidase 2 (metallopeptidase M20 family)%2C transcript variant X1;transcript_id=XM_030250570.2;extra_copy_number=0
CM058258.1	Liftoff	exon	83986874	83987074	.	-	.	ID=exon-XM_030250570.2-6;Parent=rna-XM_030250570.2;Dbxref=GeneID:66054,GenBank:XM_030250570.2,MGI:MGI:1913304;gbkey=mRNA;gene=Cndp2;product=CNDP dipeptidase 2 (metallopeptidase M20 family)%2C transcript variant X1;transcript_id=XM_030250570.2;extra_copy_number=0
CM058258.1	Liftoff	exon	83989216	83989304	.	-	.	ID=exon-XM_030250570.2-5;Parent=rna-XM_030250570.2;Dbxref=GeneID:66054,GenBank:XM_030250570.2,MGI:MGI:1913304;gbkey=mRNA;gene=Cndp2;product=CNDP dipeptidase 2 (metallopeptidase M20 family)%2C transcript variant X1;transcript_id=XM_030250570.2;extra_copy_number=0
CM058258.1	Liftoff	exon	83990605	83990767	.	-	.	ID=exon-XM_030250570.2-4;Parent=rna-XM_030250570.2;Dbxref=GeneID:66054,GenBank:XM_030250570.2,MGI:MGI:1913304;gbkey=mRNA;gene=Cndp2;product=CNDP dipeptidase 2 (metallopeptidase M20 family)%2C transcript variant X1;transcript_id=XM_030250570.2;extra_copy_number=0
CM058258.1	Liftoff	exon	83992832	83992975	.	-	.	ID=exon-XM_030250570.2-3;Parent=rna-XM_030250570.2;Dbxref=GeneID:66054,GenBank:XM_030250570.2,MGI:MGI:1913304;gbkey=mRNA;gene=Cndp2;product=CNDP dipeptidase 2 (metallopeptidase M20 family)%2C transcript variant X1;transcript_id=XM_030250570.2;extra_copy_number=0
CM058258.1	Liftoff	exon	83993735	83993824	.	-	.	ID=exon-XM_030250570.2-2;Parent=rna-XM_030250570.2;Dbxref=GeneID:66054,GenBank:XM_030250570.2,MGI:MGI:1913304;gbkey=mRNA;gene=Cndp2;product=CNDP dipeptidase 2 (metallopeptidase M20 family)%2C transcript variant X1;transcript_id=XM_030250570.2;extra_copy_number=0
CM058258.1	Liftoff	exon	83996249	83997497	.	-	.	ID=exon-XM_030250570.2-1;Parent=rna-XM_030250570.2;Dbxref=GeneID:66054,GenBank:XM_030250570.2,MGI:MGI:1913304;gbkey=mRNA;gene=Cndp2;product=CNDP dipeptidase 2 (metallopeptidase M20 family)%2C transcript variant X1;transcript_id=XM_030250570.2;extra_copy_number=0
CM058258.1	Liftoff	CDS	83979928	83979997	.	-	.	ID=cds-XP_030106430.1;Parent=rna-XM_030250570.2;Dbxref=GeneID:66054,GenBank:XP_030106430.1,MGI:MGI:1913304;Name=XP_030106430.1;gbkey=CDS;gene=Cndp2;product=cytosolic non-specific dipeptidase isoform X1;protein_id=XP_030106430.1;extra_copy_number=0
CM058258.1	Liftoff	CDS	83980435	83980582	.	-	.	ID=cds-XP_030106430.1;Parent=rna-XM_030250570.2;Dbxref=GeneID:66054,GenBank:XP_030106430.1,MGI:MGI:1913304;Name=XP_030106430.1;gbkey=CDS;gene=Cndp2;product=cytosolic non-specific dipeptidase isoform X1;protein_id=XP_030106430.1;extra_copy_number=0
CM058258.1	Liftoff	CDS	83980828	83980969	.	-	.	ID=cds-XP_030106430.1;Parent=rna-XM_030250570.2;Dbxref=GeneID:66054,GenBank:XP_030106430.1,MGI:MGI:1913304;Name=XP_030106430.1;gbkey=CDS;gene=Cndp2;product=cytosolic non-specific dipeptidase isoform X1;protein_id=XP_030106430.1;extra_copy_number=0
CM058258.1	Liftoff	CDS	83981694	83981858	.	-	.	ID=cds-XP_030106430.1;Parent=rna-XM_030250570.2;Dbxref=GeneID:66054,GenBank:XP_030106430.1,MGI:MGI:1913304;Name=XP_030106430.1;gbkey=CDS;gene=Cndp2;product=cytosolic non-specific dipeptidase isoform X1;protein_id=XP_030106430.1;extra_copy_number=0
CM058258.1	Liftoff	CDS	83982650	83982810	.	-	.	ID=cds-XP_030106430.1;Parent=rna-XM_030250570.2;Dbxref=GeneID:66054,GenBank:XP_030106430.1,MGI:MGI:1913304;Name=XP_030106430.1;gbkey=CDS;gene=Cndp2;product=cytosolic non-specific dipeptidase isoform X1;protein_id=XP_030106430.1;extra_copy_number=0
CM058258.1	Liftoff	CDS	83983971	83984055	.	-	.	ID=cds-XP_030106430.1;Parent=rna-XM_030250570.2;Dbxref=GeneID:66054,GenBank:XP_030106430.1,MGI:MGI:1913304;Name=XP_030106430.1;gbkey=CDS;gene=Cndp2;product=cytosolic non-specific dipeptidase isoform X1;protein_id=XP_030106430.1;extra_copy_number=0
CM058258.1	Liftoff	CDS	83986874	83987074	.	-	.	ID=cds-XP_030106430.1;Parent=rna-XM_030250570.2;Dbxref=GeneID:66054,GenBank:XP_030106430.1,MGI:MGI:1913304;Name=XP_030106430.1;gbkey=CDS;gene=Cndp2;product=cytosolic non-specific dipeptidase isoform X1;protein_id=XP_030106430.1;extra_copy_number=0
CM058258.1	Liftoff	CDS	83989216	83989304	.	-	.	ID=cds-XP_030106430.1;Parent=rna-XM_030250570.2;Dbxref=GeneID:66054,GenBank:XP_030106430.1,MGI:MGI:1913304;Name=XP_030106430.1;gbkey=CDS;gene=Cndp2;product=cytosolic non-specific dipeptidase isoform X1;protein_id=XP_030106430.1;extra_copy_number=0
CM058258.1	Liftoff	CDS	83990605	83990767	.	-	.	ID=cds-XP_030106430.1;Parent=rna-XM_030250570.2;Dbxref=GeneID:66054,GenBank:XP_030106430.1,MGI:MGI:1913304;Name=XP_030106430.1;gbkey=CDS;gene=Cndp2;product=cytosolic non-specific dipeptidase isoform X1;protein_id=XP_030106430.1;extra_copy_number=0
CM058258.1	Liftoff	CDS	83992832	83992975	.	-	.	ID=cds-XP_030106430.1;Parent=rna-XM_030250570.2;Dbxref=GeneID:66054,GenBank:XP_030106430.1,MGI:MGI:1913304;Name=XP_030106430.1;gbkey=CDS;gene=Cndp2;product=cytosolic non-specific dipeptidase isoform X1;protein_id=XP_030106430.1;extra_copy_number=0
CM058258.1	Liftoff	CDS	83993735	83993794	.	-	.	ID=cds-XP_030106430.1;Parent=rna-XM_030250570.2;Dbxref=GeneID:66054,GenBank:XP_030106430.1,MGI:MGI:1913304;Name=XP_030106430.1;gbkey=CDS;gene=Cndp2;product=cytosolic non-specific dipeptidase isoform X1;protein_id=XP_030106430.1;extra_copy_number=0
CM058258.1	Liftoff	match	84024335	84025668	.	+	.	ID=1eeca442-0f78-4843-a601-5de705888834;Target=NG_020180.2 1 1334 +;assembly_bases_aln=1334;assembly_bases_seq=1334;bit_score=2483.71;blast_aligner=1;blast_score=1334;common_component=0;e_value=0;filter_score=0;for_remapping=2;gap_count=0;hsp_percent_coverage=100;lxr_locAcc_currStat_120=1;matchable_bases=1334;matched_bases=1334;num_ident=1334;num_mismatch=0;pct_coverage=100;pct_coverage_hiqual=100;pct_identity_gap=100;pct_identity_gapopen_only=100;pct_identity_ungap=100;rank=1;weighted_identity=1;coverage=1.0;sequence_ID=1.0;extra_copy_number=0;copy_num_ID=1eeca442-0f78-4843-a601-5de705888834_0
CM058258.1	Liftoff	pseudogene	84024435	84025568	.	+	.	ID=gene-Gm2390;Dbxref=GeneID:100039725,MGI:MGI:3780558;Name=Gm2390;description=predicted gene 2390;gbkey=Gene;gene=Gm2390;gene_biotype=pseudogene;gene_synonym=100039725;pseudo=true;coverage=1.0;sequence_ID=1.0;extra_copy_number=0;copy_num_ID=gene-Gm2390_0
CM058258.1	Liftoff	gene	84030915	84056607	.	+	.	ID=gene-Dipk1c;Dbxref=GeneID:240479,MGI:MGI:3041188;Name=Dipk1c;description=divergent protein kinase domain 1C;gbkey=Gene;gene=Dipk1c;gene_biotype=protein_coding;gene_synonym=B230399E16Rik,Fam69c;coverage=0.999;sequence_ID=0.999;valid_ORFs=10;extra_copy_number=0;copy_num_ID=gene-Dipk1c_0
CM058258.1	Liftoff	mRNA	84030915	84056607	.	+	.	ID=rna-XM_030250462.2;Parent=gene-Dipk1c;Dbxref=GeneID:240479,GenBank:XM_030250462.2,MGI:MGI:3041188;Name=XM_030250462.2;gbkey=mRNA;gene=Dipk1c;model_evidence=Supporting evidence includes similarity to: 4 ESTs%2C 55 long SRA reads%2C and 95%25 coverage of the annotated genomic feature by RNAseq alignments%2C including 8 samples with support for all annotated introns;product=divergent protein kinase domain 1C%2C transcript variant X3;transcript_id=XM_030250462.2;matches_ref_protein=True;valid_ORF=True;extra_copy_number=0
CM058258.1	Liftoff	exon	84030915	84031256	.	+	.	ID=exon-XM_030250462.2-1;Parent=rna-XM_030250462.2;Dbxref=GeneID:240479,GenBank:XM_030250462.2,MGI:MGI:3041188;gbkey=mRNA;gene=Dipk1c;product=divergent protein kinase domain 1C%2C transcript variant X3;transcript_id=XM_030250462.2;extra_copy_number=0
CM058258.1	Liftoff	exon	84041929	84042588	.	+	.	ID=exon-XM_030250462.2-2;Parent=rna-XM_030250462.2;Dbxref=GeneID:240479,GenBank:XM_030250462.2,MGI:MGI:3041188;gbkey=mRNA;gene=Dipk1c;product=divergent protein kinase domain 1C%2C transcript variant X3;transcript_id=XM_030250462.2;extra_copy_number=0
CM058258.1	Liftoff	exon	84051277	84056607	.	+	.	ID=exon-XM_030250462.2-3;Parent=rna-XM_030250462.2;Dbxref=GeneID:240479,GenBank:XM_030250462.2,MGI:MGI:3041188;gbkey=mRNA;gene=Dipk1c;product=divergent protein kinase domain 1C%2C transcript variant X3;transcript_id=XM_030250462.2;extra_copy_number=0
CM058258.1	Liftoff	CDS	84031254	84031256	.	+	.	ID=cds-XP_030106322.1;Parent=rna-XM_030250462.2;Dbxref=GeneID:240479,GenBank:XP_030106322.1,MGI:MGI:3041188;Name=XP_030106322.1;gbkey=CDS;gene=Dipk1c;product=divergent protein kinase domain 1C isoform X3;protein_id=XP_030106322.1;extra_copy_number=0
CM058258.1	Liftoff	CDS	84041929	84042588	.	+	.	ID=cds-XP_030106322.1;Parent=rna-XM_030250462.2;Dbxref=GeneID:240479,GenBank:XP_030106322.1,MGI:MGI:3041188;Name=XP_030106322.1;gbkey=CDS;gene=Dipk1c;product=divergent protein kinase domain 1C isoform X3;protein_id=XP_030106322.1;extra_copy_number=0
CM058258.1	Liftoff	CDS	84051277	84051495	.	+	.	ID=cds-XP_030106322.1;Parent=rna-XM_030250462.2;Dbxref=GeneID:240479,GenBank:XP_030106322.1,MGI:MGI:3041188;Name=XP_030106322.1;gbkey=CDS;gene=Dipk1c;product=divergent protein kinase domain 1C isoform X3;protein_id=XP_030106322.1;extra_copy_number=0
CM058258.1	Liftoff	mRNA	84031177	84053643	.	+	.	ID=rna-NM_001408329.1;Parent=gene-Dipk1c;Dbxref=GeneID:240479,GenBank:NM_001408329.1,MGI:MGI:3041188;Name=NM_001408329.1;gbkey=mRNA;gene=Dipk1c;product=divergent protein kinase domain 1C%2C transcript variant 5;transcript_id=NM_001408329.1;matches_ref_protein=True;valid_ORF=True;extra_copy_number=0
CM058258.1	Liftoff	exon	84031177	84031256	.	+	.	ID=exon-NM_001408329.1-1;Parent=rna-NM_001408329.1;Dbxref=GeneID:240479,GenBank:NM_001408329.1,MGI:MGI:3041188;gbkey=mRNA;gene=Dipk1c;product=divergent protein kinase domain 1C%2C transcript variant 5;transcript_id=NM_001408329.1;extra_copy_number=0
CM058258.1	Liftoff	exon	84041929	84042588	.	+	.	ID=exon-NM_001408329.1-2;Parent=rna-NM_001408329.1;Dbxref=GeneID:240479,GenBank:NM_001408329.1,MGI:MGI:3041188;gbkey=mRNA;gene=Dipk1c;product=divergent protein kinase domain 1C%2C transcript variant 5;transcript_id=NM_001408329.1;extra_copy_number=0
CM058258.1	Liftoff	exon	84048720	84048884	.	+	.	ID=exon-NM_001408329.1-3;Parent=rna-NM_001408329.1;Dbxref=GeneID:240479,GenBank:NM_001408329.1,MGI:MGI:3041188;gbkey=mRNA;gene=Dipk1c;product=divergent protein kinase domain 1C%2C transcript variant 5;transcript_id=NM_001408329.1;extra_copy_number=0
CM058258.1	Liftoff	exon	84051277	84053643	.	+	.	ID=exon-NM_001408329.1-4;Parent=rna-NM_001408329.1;Dbxref=GeneID:240479,GenBank:NM_001408329.1,MGI:MGI:3041188;gbkey=mRNA;gene=Dipk1c;product=divergent protein kinase domain 1C%2C transcript variant 5;transcript_id=NM_001408329.1;extra_copy_number=0
CM058258.1	Liftoff	CDS	84031254	84031256	.	+	.	ID=cds-NP_001395258.1;Parent=rna-NM_001408329.1;Dbxref=GeneID:240479,GenBank:NP_001395258.1,MGI:MGI:3041188;Name=NP_001395258.1;Note=isoform 4 is encoded by transcript variant 5;gbkey=CDS;gene=Dipk1c;product=divergent protein kinase domain 1C isoform 4;protein_id=NP_001395258.1;extra_copy_number=0
CM058258.1	Liftoff	CDS	84041929	84042588	.	+	.	ID=cds-NP_001395258.1;Parent=rna-NM_001408329.1;Dbxref=GeneID:240479,GenBank:NP_001395258.1,MGI:MGI:3041188;Name=NP_001395258.1;Note=isoform 4 is encoded by transcript variant 5;gbkey=CDS;gene=Dipk1c;product=divergent protein kinase domain 1C isoform 4;protein_id=NP_001395258.1;extra_copy_number=0
CM058258.1	Liftoff	CDS	84048720	84048884	.	+	.	ID=cds-NP_001395258.1;Parent=rna-NM_001408329.1;Dbxref=GeneID:240479,GenBank:NP_001395258.1,MGI:MGI:3041188;Name=NP_001395258.1;Note=isoform 4 is encoded by transcript variant 5;gbkey=CDS;gene=Dipk1c;product=divergent protein kinase domain 1C isoform 4;protein_id=NP_001395258.1;extra_copy_number=0
CM058258.1	Liftoff	CDS	84051277	84051495	.	+	.	ID=cds-NP_001395258.1;Parent=rna-NM_001408329.1;Dbxref=GeneID:240479,GenBank:NP_001395258.1,MGI:MGI:3041188;Name=NP_001395258.1;Note=isoform 4 is encoded by transcript variant 5;gbkey=CDS;gene=Dipk1c;product=divergent protein kinase domain 1C isoform 4;protein_id=NP_001395258.1;extra_copy_number=0
CM058258.1	Liftoff	mRNA	84032070	84053643	.	+	.	ID=rna-NM_001408326.1;Parent=gene-Dipk1c;Dbxref=GeneID:240479,GenBank:NM_001408326.1,MGI:MGI:3041188;Name=NM_001408326.1;gbkey=mRNA;gene=Dipk1c;product=divergent protein kinase domain 1C%2C transcript variant 1;tag=RefSeq Select;transcript_id=NM_001408326.1;matches_ref_protein=True;valid_ORF=True;extra_copy_number=0
CM058258.1	Liftoff	exon	84032070	84032268	.	+	.	ID=exon-NM_001408326.1-1;Parent=rna-NM_001408326.1;Dbxref=GeneID:240479,GenBank:NM_001408326.1,MGI:MGI:3041188;gbkey=mRNA;gene=Dipk1c;product=divergent protein kinase domain 1C%2C transcript variant 1;tag=RefSeq Select;transcript_id=NM_001408326.1;extra_copy_number=0
CM058258.1	Liftoff	exon	84041929	84042588	.	+	.	ID=exon-NM_001408326.1-2;Parent=rna-NM_001408326.1;Dbxref=GeneID:240479,GenBank:NM_001408326.1,MGI:MGI:3041188;gbkey=mRNA;gene=Dipk1c;product=divergent protein kinase domain 1C%2C transcript variant 1;tag=RefSeq Select;transcript_id=NM_001408326.1;extra_copy_number=0
CM058258.1	Liftoff	exon	84048720	84048884	.	+	.	ID=exon-NM_001408326.1-3;Parent=rna-NM_001408326.1;Dbxref=GeneID:240479,GenBank:NM_001408326.1,MGI:MGI:3041188;gbkey=mRNA;gene=Dipk1c;product=divergent protein kinase domain 1C%2C transcript variant 1;tag=RefSeq Select;transcript_id=NM_001408326.1;extra_copy_number=0
CM058258.1	Liftoff	exon	84051277	84053643	.	+	.	ID=exon-NM_001408326.1-4;Parent=rna-NM_001408326.1;Dbxref=GeneID:240479,GenBank:NM_001408326.1,MGI:MGI:3041188;gbkey=mRNA;gene=Dipk1c;product=divergent protein kinase domain 1C%2C transcript variant 1;tag=RefSeq Select;transcript_id=NM_001408326.1;extra_copy_number=0
CM058258.1	Liftoff	CDS	84032080	84032268	.	+	.	ID=cds-NP_001395255.1;Parent=rna-NM_001408326.1;Dbxref=GeneID:240479,GenBank:NP_001395255.1,MGI:MGI:3041188;Name=NP_001395255.1;Note=isoform 1 is encoded by transcript variant 1;gbkey=CDS;gene=Dipk1c;product=divergent protein kinase domain 1C isoform 1;protein_id=NP_001395255.1;tag=RefSeq Select;extra_copy_number=0
CM058258.1	Liftoff	CDS	84041929	84042588	.	+	.	ID=cds-NP_001395255.1;Parent=rna-NM_001408326.1;Dbxref=GeneID:240479,GenBank:NP_001395255.1,MGI:MGI:3041188;Name=NP_001395255.1;Note=isoform 1 is encoded by transcript variant 1;gbkey=CDS;gene=Dipk1c;product=divergent protein kinase domain 1C isoform 1;protein_id=NP_001395255.1;tag=RefSeq Select;extra_copy_number=0
CM058258.1	Liftoff	CDS	84048720	84048884	.	+	.	ID=cds-NP_001395255.1;Parent=rna-NM_001408326.1;Dbxref=GeneID:240479,GenBank:NP_001395255.1,MGI:MGI:3041188;Name=NP_001395255.1;Note=isoform 1 is encoded by transcript variant 1;gbkey=CDS;gene=Dipk1c;product=divergent protein kinase domain 1C isoform 1;protein_id=NP_001395255.1;tag=RefSeq Select;extra_copy_number=0
CM058258.1	Liftoff	CDS	84051277	84051495	.	+	.	ID=cds-NP_001395255.1;Parent=rna-NM_001408326.1;Dbxref=GeneID:240479,GenBank:NP_001395255.1,MGI:MGI:3041188;Name=NP_001395255.1;Note=isoform 1 is encoded by transcript variant 1;gbkey=CDS;gene=Dipk1c;product=divergent protein kinase domain 1C isoform 1;protein_id=NP_001395255.1;tag=RefSeq Select;extra_copy_number=0
CM058258.1	Liftoff	mRNA	84032070	84053643	.	+	.	ID=rna-NM_001408327.1;Parent=gene-Dipk1c;Dbxref=GeneID:240479,GenBank:NM_001408327.1,MGI:MGI:3041188;Name=NM_001408327.1;gbkey=mRNA;gene=Dipk1c;product=divergent protein kinase domain 1C%2C transcript variant 2;transcript_id=NM_001408327.1;matches_ref_protein=True;valid_ORF=True;extra_copy_number=0
CM058258.1	Liftoff	exon	84032070	84032268	.	+	.	ID=exon-NM_001408327.1-1;Parent=rna-NM_001408327.1;Dbxref=GeneID:240479,GenBank:NM_001408327.1,MGI:MGI:3041188;gbkey=mRNA;gene=Dipk1c;product=divergent protein kinase domain 1C%2C transcript variant 2;transcript_id=NM_001408327.1;extra_copy_number=0
CM058258.1	Liftoff	exon	84041929	84042588	.	+	.	ID=exon-NM_001408327.1-2;Parent=rna-NM_001408327.1;Dbxref=GeneID:240479,GenBank:NM_001408327.1,MGI:MGI:3041188;gbkey=mRNA;gene=Dipk1c;product=divergent protein kinase domain 1C%2C transcript variant 2;transcript_id=NM_001408327.1;extra_copy_number=0
CM058258.1	Liftoff	exon	84051277	84053643	.	+	.	ID=exon-NM_001408327.1-3;Parent=rna-NM_001408327.1;Dbxref=GeneID:240479,GenBank:NM_001408327.1,MGI:MGI:3041188;gbkey=mRNA;gene=Dipk1c;product=divergent protein kinase domain 1C%2C transcript variant 2;transcript_id=NM_001408327.1;extra_copy_number=0
CM058258.1	Liftoff	CDS	84032080	84032268	.	+	.	ID=cds-NP_001395256.1;Parent=rna-NM_001408327.1;Dbxref=GeneID:240479,GenBank:NP_001395256.1,MGI:MGI:3041188;Name=NP_001395256.1;Note=isoform 2 is encoded by transcript variant 2;gbkey=CDS;gene=Dipk1c;product=divergent protein kinase domain 1C isoform 2;protein_id=NP_001395256.1;extra_copy_number=0
CM058258.1	Liftoff	CDS	84041929	84042588	.	+	.	ID=cds-NP_001395256.1;Parent=rna-NM_001408327.1;Dbxref=GeneID:240479,GenBank:NP_001395256.1,MGI:MGI:3041188;Name=NP_001395256.1;Note=isoform 2 is encoded by transcript variant 2;gbkey=CDS;gene=Dipk1c;product=divergent protein kinase domain 1C isoform 2;protein_id=NP_001395256.1;extra_copy_number=0
CM058258.1	Liftoff	CDS	84051277	84051495	.	+	.	ID=cds-NP_001395256.1;Parent=rna-NM_001408327.1;Dbxref=GeneID:240479,GenBank:NP_001395256.1,MGI:MGI:3041188;Name=NP_001395256.1;Note=isoform 2 is encoded by transcript variant 2;gbkey=CDS;gene=Dipk1c;product=divergent protein kinase domain 1C isoform 2;protein_id=NP_001395256.1;extra_copy_number=0
CM058258.1	Liftoff	mRNA	84032070	84053643	.	+	.	ID=rna-NM_173770.6;Parent=gene-Dipk1c;Dbxref=GeneID:240479,GenBank:NM_173770.6,MGI:MGI:3041188;Name=NM_173770.6;gbkey=mRNA;gene=Dipk1c;product=divergent protein kinase domain 1C%2C transcript variant 3;transcript_id=NM_173770.6;matches_ref_protein=True;valid_ORF=True;extra_copy_number=0
CM058258.1	Liftoff	exon	84032070	84032268	.	+	.	ID=exon-NM_173770.6-1;Parent=rna-NM_173770.6;Dbxref=GeneID:240479,GenBank:NM_173770.6,MGI:MGI:3041188;gbkey=mRNA;gene=Dipk1c;product=divergent protein kinase domain 1C%2C transcript variant 3;transcript_id=NM_173770.6;extra_copy_number=0
CM058258.1	Liftoff	exon	84036353	84036492	.	+	.	ID=exon-NM_173770.6-2;Parent=rna-NM_173770.6;Dbxref=GeneID:240479,GenBank:NM_173770.6,MGI:MGI:3041188;gbkey=mRNA;gene=Dipk1c;product=divergent protein kinase domain 1C%2C transcript variant 3;transcript_id=NM_173770.6;extra_copy_number=0
CM058258.1	Liftoff	exon	84041929	84042588	.	+	.	ID=exon-NM_173770.6-3;Parent=rna-NM_173770.6;Dbxref=GeneID:240479,GenBank:NM_173770.6,MGI:MGI:3041188;gbkey=mRNA;gene=Dipk1c;product=divergent protein kinase domain 1C%2C transcript variant 3;transcript_id=NM_173770.6;extra_copy_number=0
CM058258.1	Liftoff	exon	84048720	84048884	.	+	.	ID=exon-NM_173770.6-4;Parent=rna-NM_173770.6;Dbxref=GeneID:240479,GenBank:NM_173770.6,MGI:MGI:3041188;gbkey=mRNA;gene=Dipk1c;product=divergent protein kinase domain 1C%2C transcript variant 3;transcript_id=NM_173770.6;extra_copy_number=0
CM058258.1	Liftoff	exon	84051277	84053643	.	+	.	ID=exon-NM_173770.6-5;Parent=rna-NM_173770.6;Dbxref=GeneID:240479,GenBank:NM_173770.6,MGI:MGI:3041188;gbkey=mRNA;gene=Dipk1c;product=divergent protein kinase domain 1C%2C transcript variant 3;transcript_id=NM_173770.6;extra_copy_number=0
CM058258.1	Liftoff	CDS	84042178	84042588	.	+	.	ID=cds-NP_776131.1;Parent=rna-NM_173770.6;Dbxref=CCDS:CCDS29384.1,GeneID:240479,GenBank:NP_776131.1,MGI:MGI:3041188;Name=NP_776131.1;Note=isoform 3 is encoded by transcript variant 3;gbkey=CDS;gene=Dipk1c;product=divergent protein kinase domain 1C isoform 3;protein_id=NP_776131.1;extra_copy_number=0
CM058258.1	Liftoff	CDS	84048720	84048884	.	+	.	ID=cds-NP_776131.1;Parent=rna-NM_173770.6;Dbxref=CCDS:CCDS29384.1,GeneID:240479,GenBank:NP_776131.1,MGI:MGI:3041188;Name=NP_776131.1;Note=isoform 3 is encoded by transcript variant 3;gbkey=CDS;gene=Dipk1c;product=divergent protein kinase domain 1C isoform 3;protein_id=NP_776131.1;extra_copy_number=0
CM058258.1	Liftoff	CDS	84051277	84051495	.	+	.	ID=cds-NP_776131.1;Parent=rna-NM_173770.6;Dbxref=CCDS:CCDS29384.1,GeneID:240479,GenBank:NP_776131.1,MGI:MGI:3041188;Name=NP_776131.1;Note=isoform 3 is encoded by transcript variant 3;gbkey=CDS;gene=Dipk1c;product=divergent protein kinase domain 1C isoform 3;protein_id=NP_776131.1;extra_copy_number=0
CM058258.1	Liftoff	mRNA	84032599	84056607	.	+	.	ID=rna-XM_036161145.1;Parent=gene-Dipk1c;Dbxref=GeneID:240479,GenBank:XM_036161145.1,MGI:MGI:3041188;Name=XM_036161145.1;gbkey=mRNA;gene=Dipk1c;model_evidence=Supporting evidence includes similarity to: 2 mRNAs%2C 3 ESTs%2C 1 Protein%2C 64 long SRA reads%2C and 99%25 coverage of the annotated genomic feature by RNAseq alignments%2C including 3 samples with support for all annotated introns;product=divergent protein kinase domain 1C%2C transcript variant X4;transcript_id=XM_036161145.1;matches_ref_protein=True;valid_ORF=True;extra_copy_number=0
CM058258.1	Liftoff	exon	84032599	84032993	.	+	.	ID=exon-XM_036161145.1-1;Parent=rna-XM_036161145.1;Dbxref=GeneID:240479,GenBank:XM_036161145.1,MGI:MGI:3041188;gbkey=mRNA;gene=Dipk1c;product=divergent protein kinase domain 1C%2C transcript variant X4;transcript_id=XM_036161145.1;extra_copy_number=0
CM058258.1	Liftoff	exon	84035947	84036028	.	+	.	ID=exon-XM_036161145.1-2;Parent=rna-XM_036161145.1;Dbxref=GeneID:240479,GenBank:XM_036161145.1,MGI:MGI:3041188;gbkey=mRNA;gene=Dipk1c;product=divergent protein kinase domain 1C%2C transcript variant X4;transcript_id=XM_036161145.1;extra_copy_number=0
CM058258.1	Liftoff	exon	84036353	84036492	.	+	.	ID=exon-XM_036161145.1-3;Parent=rna-XM_036161145.1;Dbxref=GeneID:240479,GenBank:XM_036161145.1,MGI:MGI:3041188;gbkey=mRNA;gene=Dipk1c;product=divergent protein kinase domain 1C%2C transcript variant X4;transcript_id=XM_036161145.1;extra_copy_number=0
CM058258.1	Liftoff	exon	84041929	84042588	.	+	.	ID=exon-XM_036161145.1-4;Parent=rna-XM_036161145.1;Dbxref=GeneID:240479,GenBank:XM_036161145.1,MGI:MGI:3041188;gbkey=mRNA;gene=Dipk1c;product=divergent protein kinase domain 1C%2C transcript variant X4;transcript_id=XM_036161145.1;extra_copy_number=0
CM058258.1	Liftoff	exon	84048720	84048884	.	+	.	ID=exon-XM_036161145.1-5;Parent=rna-XM_036161145.1;Dbxref=GeneID:240479,GenBank:XM_036161145.1,MGI:MGI:3041188;gbkey=mRNA;gene=Dipk1c;product=divergent protein kinase domain 1C%2C transcript variant X4;transcript_id=XM_036161145.1;extra_copy_number=0
CM058258.1	Liftoff	exon	84051277	84056607	.	+	.	ID=exon-XM_036161145.1-6;Parent=rna-XM_036161145.1;Dbxref=GeneID:240479,GenBank:XM_036161145.1,MGI:MGI:3041188;gbkey=mRNA;gene=Dipk1c;product=divergent protein kinase domain 1C%2C transcript variant X4;transcript_id=XM_036161145.1;extra_copy_number=0
CM058258.1	Liftoff	CDS	84042178	84042588	.	+	.	ID=cds-XP_036017038.1;Parent=rna-XM_036161145.1;Dbxref=GeneID:240479,GenBank:XP_036017038.1,MGI:MGI:3041188;Name=XP_036017038.1;gbkey=CDS;gene=Dipk1c;product=divergent protein kinase domain 1C isoform X4;protein_id=XP_036017038.1;extra_copy_number=0
CM058258.1	Liftoff	CDS	84048720	84048884	.	+	.	ID=cds-XP_036017038.1;Parent=rna-XM_036161145.1;Dbxref=GeneID:240479,GenBank:XP_036017038.1,MGI:MGI:3041188;Name=XP_036017038.1;gbkey=CDS;gene=Dipk1c;product=divergent protein kinase domain 1C isoform X4;protein_id=XP_036017038.1;extra_copy_number=0
CM058258.1	Liftoff	CDS	84051277	84051495	.	+	.	ID=cds-XP_036017038.1;Parent=rna-XM_036161145.1;Dbxref=GeneID:240479,GenBank:XP_036017038.1,MGI:MGI:3041188;Name=XP_036017038.1;gbkey=CDS;gene=Dipk1c;product=divergent protein kinase domain 1C isoform X4;protein_id=XP_036017038.1;extra_copy_number=0
CM058258.1	Liftoff	mRNA	84032781	84053643	.	+	.	ID=rna-NM_001408328.1;Parent=gene-Dipk1c;Dbxref=GeneID:240479,GenBank:NM_001408328.1,MGI:MGI:3041188;Name=NM_001408328.1;gbkey=mRNA;gene=Dipk1c;product=divergent protein kinase domain 1C%2C transcript variant 4;transcript_id=NM_001408328.1;matches_ref_protein=True;valid_ORF=True;extra_copy_number=0
CM058258.1	Liftoff	exon	84032781	84032993	.	+	.	ID=exon-NM_001408328.1-1;Parent=rna-NM_001408328.1;Dbxref=GeneID:240479,GenBank:NM_001408328.1,MGI:MGI:3041188;gbkey=mRNA;gene=Dipk1c;product=divergent protein kinase domain 1C%2C transcript variant 4;transcript_id=NM_001408328.1;extra_copy_number=0
CM058258.1	Liftoff	exon	84041929	84042588	.	+	.	ID=exon-NM_001408328.1-2;Parent=rna-NM_001408328.1;Dbxref=GeneID:240479,GenBank:NM_001408328.1,MGI:MGI:3041188;gbkey=mRNA;gene=Dipk1c;product=divergent protein kinase domain 1C%2C transcript variant 4;transcript_id=NM_001408328.1;extra_copy_number=0
CM058258.1	Liftoff	exon	84048720	84048884	.	+	.	ID=exon-NM_001408328.1-3;Parent=rna-NM_001408328.1;Dbxref=GeneID:240479,GenBank:NM_001408328.1,MGI:MGI:3041188;gbkey=mRNA;gene=Dipk1c;product=divergent protein kinase domain 1C%2C transcript variant 4;transcript_id=NM_001408328.1;extra_copy_number=0
CM058258.1	Liftoff	exon	84051277	84053643	.	+	.	ID=exon-NM_001408328.1-4;Parent=rna-NM_001408328.1;Dbxref=GeneID:240479,GenBank:NM_001408328.1,MGI:MGI:3041188;gbkey=mRNA;gene=Dipk1c;product=divergent protein kinase domain 1C%2C transcript variant 4;transcript_id=NM_001408328.1;extra_copy_number=0
CM058258.1	Liftoff	CDS	84042178	84042588	.	+	.	ID=cds-NP_001395257.1;Parent=rna-NM_001408328.1;Dbxref=GeneID:240479,GenBank:NP_001395257.1,MGI:MGI:3041188;Name=NP_001395257.1;Note=isoform 3 is encoded by transcript variant 4;gbkey=CDS;gene=Dipk1c;product=divergent protein kinase domain 1C isoform 3;protein_id=NP_001395257.1;extra_copy_number=0
CM058258.1	Liftoff	CDS	84048720	84048884	.	+	.	ID=cds-NP_001395257.1;Parent=rna-NM_001408328.1;Dbxref=GeneID:240479,GenBank:NP_001395257.1,MGI:MGI:3041188;Name=NP_001395257.1;Note=isoform 3 is encoded by transcript variant 4;gbkey=CDS;gene=Dipk1c;product=divergent protein kinase domain 1C isoform 3;protein_id=NP_001395257.1;extra_copy_number=0
CM058258.1	Liftoff	CDS	84051277	84051495	.	+	.	ID=cds-NP_001395257.1;Parent=rna-NM_001408328.1;Dbxref=GeneID:240479,GenBank:NP_001395257.1,MGI:MGI:3041188;Name=NP_001395257.1;Note=isoform 3 is encoded by transcript variant 4;gbkey=CDS;gene=Dipk1c;product=divergent protein kinase domain 1C isoform 3;protein_id=NP_001395257.1;extra_copy_number=0
CM058258.1	Liftoff	mRNA	84032781	84053643	.	+	.	ID=rna-NM_001408330.1;Parent=gene-Dipk1c;Dbxref=GeneID:240479,GenBank:NM_001408330.1,MGI:MGI:3041188;Name=NM_001408330.1;gbkey=mRNA;gene=Dipk1c;product=divergent protein kinase domain 1C%2C transcript variant 6;transcript_id=NM_001408330.1;matches_ref_protein=True;valid_ORF=True;extra_copy_number=0
CM058258.1	Liftoff	exon	84032781	84032993	.	+	.	ID=exon-NM_001408330.1-1;Parent=rna-NM_001408330.1;Dbxref=GeneID:240479,GenBank:NM_001408330.1,MGI:MGI:3041188;gbkey=mRNA;gene=Dipk1c;product=divergent protein kinase domain 1C%2C transcript variant 6;transcript_id=NM_001408330.1;extra_copy_number=0
CM058258.1	Liftoff	exon	84041929	84042588	.	+	.	ID=exon-NM_001408330.1-2;Parent=rna-NM_001408330.1;Dbxref=GeneID:240479,GenBank:NM_001408330.1,MGI:MGI:3041188;gbkey=mRNA;gene=Dipk1c;product=divergent protein kinase domain 1C%2C transcript variant 6;transcript_id=NM_001408330.1;extra_copy_number=0
CM058258.1	Liftoff	exon	84051277	84053643	.	+	.	ID=exon-NM_001408330.1-3;Parent=rna-NM_001408330.1;Dbxref=GeneID:240479,GenBank:NM_001408330.1,MGI:MGI:3041188;gbkey=mRNA;gene=Dipk1c;product=divergent protein kinase domain 1C%2C transcript variant 6;transcript_id=NM_001408330.1;extra_copy_number=0
CM058258.1	Liftoff	CDS	84042178	84042588	.	+	.	ID=cds-NP_001395259.1;Parent=rna-NM_001408330.1;Dbxref=GeneID:240479,GenBank:NP_001395259.1,MGI:MGI:3041188;Name=NP_001395259.1;Note=isoform 5 is encoded by transcript variant 6;gbkey=CDS;gene=Dipk1c;product=divergent protein kinase domain 1C isoform 5;protein_id=NP_001395259.1;extra_copy_number=0
CM058258.1	Liftoff	CDS	84051277	84051495	.	+	.	ID=cds-NP_001395259.1;Parent=rna-NM_001408330.1;Dbxref=GeneID:240479,GenBank:NP_001395259.1,MGI:MGI:3041188;Name=NP_001395259.1;Note=isoform 5 is encoded by transcript variant 6;gbkey=CDS;gene=Dipk1c;product=divergent protein kinase domain 1C isoform 5;protein_id=NP_001395259.1;extra_copy_number=0
CM058258.1	Liftoff	mRNA	84033021	84056607	.	+	.	ID=rna-XM_036161146.1;Parent=gene-Dipk1c;Dbxref=GeneID:240479,GenBank:XM_036161146.1,MGI:MGI:3041188;Name=XM_036161146.1;gbkey=mRNA;gene=Dipk1c;model_evidence=Supporting evidence includes similarity to: 2 mRNAs%2C 2 ESTs%2C 1 Protein%2C 82 long SRA reads%2C and 98%25 coverage of the annotated genomic feature by RNAseq alignments%2C including 4 samples with support for all annotated introns;product=divergent protein kinase domain 1C%2C transcript variant X5;transcript_id=XM_036161146.1;matches_ref_protein=True;valid_ORF=True;extra_copy_number=0
CM058258.1	Liftoff	exon	84033021	84035748	.	+	.	ID=exon-XM_036161146.1-1;Parent=rna-XM_036161146.1;Dbxref=GeneID:240479,GenBank:XM_036161146.1,MGI:MGI:3041188;gbkey=mRNA;gene=Dipk1c;product=divergent protein kinase domain 1C%2C transcript variant X5;transcript_id=XM_036161146.1;extra_copy_number=0
CM058258.1	Liftoff	exon	84036353	84036492	.	+	.	ID=exon-XM_036161146.1-2;Parent=rna-XM_036161146.1;Dbxref=GeneID:240479,GenBank:XM_036161146.1,MGI:MGI:3041188;gbkey=mRNA;gene=Dipk1c;product=divergent protein kinase domain 1C%2C transcript variant X5;transcript_id=XM_036161146.1;extra_copy_number=0
CM058258.1	Liftoff	exon	84041929	84042588	.	+	.	ID=exon-XM_036161146.1-3;Parent=rna-XM_036161146.1;Dbxref=GeneID:240479,GenBank:XM_036161146.1,MGI:MGI:3041188;gbkey=mRNA;gene=Dipk1c;product=divergent protein kinase domain 1C%2C transcript variant X5;transcript_id=XM_036161146.1;extra_copy_number=0
CM058258.1	Liftoff	exon	84048720	84048884	.	+	.	ID=exon-XM_036161146.1-4;Parent=rna-XM_036161146.1;Dbxref=GeneID:240479,GenBank:XM_036161146.1,MGI:MGI:3041188;gbkey=mRNA;gene=Dipk1c;product=divergent protein kinase domain 1C%2C transcript variant X5;transcript_id=XM_036161146.1;extra_copy_number=0
CM058258.1	Liftoff	exon	84051277	84056607	.	+	.	ID=exon-XM_036161146.1-5;Parent=rna-XM_036161146.1;Dbxref=GeneID:240479,GenBank:XM_036161146.1,MGI:MGI:3041188;gbkey=mRNA;gene=Dipk1c;product=divergent protein kinase domain 1C%2C transcript variant X5;transcript_id=XM_036161146.1;extra_copy_number=0
CM058258.1	Liftoff	CDS	84042178	84042588	.	+	.	ID=cds-XP_036017039.1;Parent=rna-XM_036161146.1;Dbxref=GeneID:240479,GenBank:XP_036017039.1,MGI:MGI:3041188;Name=XP_036017039.1;gbkey=CDS;gene=Dipk1c;product=divergent protein kinase domain 1C isoform X4;protein_id=XP_036017039.1;extra_copy_number=0
CM058258.1	Liftoff	CDS	84048720	84048884	.	+	.	ID=cds-XP_036017039.1;Parent=rna-XM_036161146.1;Dbxref=GeneID:240479,GenBank:XP_036017039.1,MGI:MGI:3041188;Name=XP_036017039.1;gbkey=CDS;gene=Dipk1c;product=divergent protein kinase domain 1C isoform X4;protein_id=XP_036017039.1;extra_copy_number=0
CM058258.1	Liftoff	CDS	84051277	84051495	.	+	.	ID=cds-XP_036017039.1;Parent=rna-XM_036161146.1;Dbxref=GeneID:240479,GenBank:XP_036017039.1,MGI:MGI:3041188;Name=XP_036017039.1;gbkey=CDS;gene=Dipk1c;product=divergent protein kinase domain 1C isoform X4;protein_id=XP_036017039.1;extra_copy_number=0
CM058258.1	Liftoff	mRNA	84039721	84056607	.	+	.	ID=rna-XM_006526475.3;Parent=gene-Dipk1c;Dbxref=GeneID:240479,GenBank:XM_006526475.3,MGI:MGI:3041188;Name=XM_006526475.3;gbkey=mRNA;gene=Dipk1c;model_evidence=Supporting evidence includes similarity to: 2 mRNAs%2C 2 ESTs%2C 1 Protein%2C 60 long SRA reads%2C and 99%25 coverage of the annotated genomic feature by RNAseq alignments%2C including 2 samples with support for all annotated introns;product=divergent protein kinase domain 1C%2C transcript variant X7;transcript_id=XM_006526475.3;matches_ref_protein=True;valid_ORF=True;extra_copy_number=0
CM058258.1	Liftoff	exon	84039721	84039818	.	+	.	ID=exon-XM_006526475.3-1;Parent=rna-XM_006526475.3;Dbxref=GeneID:240479,GenBank:XM_006526475.3,MGI:MGI:3041188;gbkey=mRNA;gene=Dipk1c;product=divergent protein kinase domain 1C%2C transcript variant X7;transcript_id=XM_006526475.3;extra_copy_number=0
CM058258.1	Liftoff	exon	84041929	84042588	.	+	.	ID=exon-XM_006526475.3-2;Parent=rna-XM_006526475.3;Dbxref=GeneID:240479,GenBank:XM_006526475.3,MGI:MGI:3041188;gbkey=mRNA;gene=Dipk1c;product=divergent protein kinase domain 1C%2C transcript variant X7;transcript_id=XM_006526475.3;extra_copy_number=0
CM058258.1	Liftoff	exon	84048720	84048884	.	+	.	ID=exon-XM_006526475.3-3;Parent=rna-XM_006526475.3;Dbxref=GeneID:240479,GenBank:XM_006526475.3,MGI:MGI:3041188;gbkey=mRNA;gene=Dipk1c;product=divergent protein kinase domain 1C%2C transcript variant X7;transcript_id=XM_006526475.3;extra_copy_number=0
CM058258.1	Liftoff	exon	84051277	84056607	.	+	.	ID=exon-XM_006526475.3-4;Parent=rna-XM_006526475.3;Dbxref=GeneID:240479,GenBank:XM_006526475.3,MGI:MGI:3041188;gbkey=mRNA;gene=Dipk1c;product=divergent protein kinase domain 1C%2C transcript variant X7;transcript_id=XM_006526475.3;extra_copy_number=0
CM058258.1	Liftoff	CDS	84042178	84042588	.	+	.	ID=cds-XP_006526538.1;Parent=rna-XM_006526475.3;Dbxref=GeneID:240479,GenBank:XP_006526538.1,MGI:MGI:3041188;Name=XP_006526538.1;gbkey=CDS;gene=Dipk1c;product=divergent protein kinase domain 1C isoform X4;protein_id=XP_006526538.1;extra_copy_number=0
CM058258.1	Liftoff	CDS	84048720	84048884	.	+	.	ID=cds-XP_006526538.1;Parent=rna-XM_006526475.3;Dbxref=GeneID:240479,GenBank:XP_006526538.1,MGI:MGI:3041188;Name=XP_006526538.1;gbkey=CDS;gene=Dipk1c;product=divergent protein kinase domain 1C isoform X4;protein_id=XP_006526538.1;extra_copy_number=0
CM058258.1	Liftoff	CDS	84051277	84051495	.	+	.	ID=cds-XP_006526538.1;Parent=rna-XM_006526475.3;Dbxref=GeneID:240479,GenBank:XP_006526538.1,MGI:MGI:3041188;Name=XP_006526538.1;gbkey=CDS;gene=Dipk1c;product=divergent protein kinase domain 1C isoform X4;protein_id=XP_006526538.1;extra_copy_number=0
CM058258.1	Liftoff	pseudogene	84054074	84054229	.	-	.	ID=gene-Gm25005;Dbxref=GeneID:115488951,MGI:MGI:5454782;Name=Gm25005;description=predicted gene%2C 25005;gbkey=Gene;gene=Gm25005;gene_biotype=pseudogene;pseudo=true;coverage=1.0;sequence_ID=1.0;extra_copy_number=0;copy_num_ID=gene-Gm25005_0
CM058258.1	Liftoff	exon	84054074	84054229	.	-	.	ID=id-Gm25005;Parent=gene-Gm25005;Dbxref=GeneID:115488951,RFAM:RF00003,MGI:MGI:5454782;gbkey=exon;gene=Gm25005;inference=COORDINATES: profile:INFERNAL:1.1.1;pseudo=true;extra_copy_number=0
CM058258.1	Liftoff	gene	84055979	84066165	.	+	.	ID=gene-Gm38576;Dbxref=GeneID:102641800,MGI:MGI:5621461;Name=Gm38576;description=predicted gene%2C 38576;gbkey=Gene;gene=Gm38576;gene_biotype=lncRNA;coverage=1.0;sequence_ID=1.0;extra_copy_number=0;copy_num_ID=gene-Gm38576_0
CM058258.1	Liftoff	lnc_RNA	84055979	84066165	.	+	.	ID=rna-NR_155706.1;Parent=gene-Gm38576;Dbxref=GeneID:102641800,GenBank:NR_155706.1,MGI:MGI:5621461;Name=NR_155706.1;gbkey=ncRNA;gene=Gm38576;product=predicted gene%2C 38576;transcript_id=NR_155706.1;extra_copy_number=0
CM058258.1	Liftoff	exon	84055979	84056350	.	+	.	ID=exon-NR_155706.1-1;Parent=rna-NR_155706.1;Dbxref=GeneID:102641800,GenBank:NR_155706.1,MGI:MGI:5621461;gbkey=ncRNA;gene=Gm38576;product=predicted gene%2C 38576;transcript_id=NR_155706.1;extra_copy_number=0
CM058258.1	Liftoff	exon	84056941	84057184	.	+	.	ID=exon-NR_155706.1-2;Parent=rna-NR_155706.1;Dbxref=GeneID:102641800,GenBank:NR_155706.1,MGI:MGI:5621461;gbkey=ncRNA;gene=Gm38576;product=predicted gene%2C 38576;transcript_id=NR_155706.1;extra_copy_number=0
CM058258.1	Liftoff	exon	84065881	84066165	.	+	.	ID=exon-NR_155706.1-3;Parent=rna-NR_155706.1;Dbxref=GeneID:102641800,GenBank:NR_155706.1,MGI:MGI:5621461;gbkey=ncRNA;gene=Gm38576;product=predicted gene%2C 38576;transcript_id=NR_155706.1;extra_copy_number=0
CM058258.1	Liftoff	gene	84108092	84151665	.	-	.	ID=gene-Gm17266;Dbxref=GeneID:100503964,MGI:MGI:4936900;Name=Gm17266;description=predicted gene%2C 17266;gbkey=Gene;gene=Gm17266;gene_biotype=protein_coding;coverage=1.0;sequence_ID=1.0;valid_ORFs=1;extra_copy_number=0;copy_num_ID=gene-Gm17266_0
CM058258.1	Liftoff	mRNA	84108092	84151665	.	-	.	ID=rna-NM_001370919.1;Parent=gene-Gm17266;Dbxref=GeneID:100503964,GenBank:NM_001370919.1,MGI:MGI:4936900;Name=NM_001370919.1;gbkey=mRNA;gene=Gm17266;product=predicted gene%2C 17266;tag=RefSeq Select;transcript_id=NM_001370919.1;matches_ref_protein=True;valid_ORF=True;extra_copy_number=0
CM058258.1	Liftoff	exon	84108092	84110820	.	-	.	ID=exon-NM_001370919.1-13;Parent=rna-NM_001370919.1;Dbxref=GeneID:100503964,GenBank:NM_001370919.1,MGI:MGI:4936900;gbkey=mRNA;gene=Gm17266;product=predicted gene%2C 17266;tag=RefSeq Select;transcript_id=NM_001370919.1;extra_copy_number=0
CM058258.1	Liftoff	exon	84111759	84112766	.	-	.	ID=exon-NM_001370919.1-12;Parent=rna-NM_001370919.1;Dbxref=GeneID:100503964,GenBank:NM_001370919.1,MGI:MGI:4936900;gbkey=mRNA;gene=Gm17266;product=predicted gene%2C 17266;tag=RefSeq Select;transcript_id=NM_001370919.1;extra_copy_number=0
CM058258.1	Liftoff	exon	84121368	84121551	.	-	.	ID=exon-NM_001370919.1-11;Parent=rna-NM_001370919.1;Dbxref=GeneID:100503964,GenBank:NM_001370919.1,MGI:MGI:4936900;gbkey=mRNA;gene=Gm17266;product=predicted gene%2C 17266;tag=RefSeq Select;transcript_id=NM_001370919.1;extra_copy_number=0
CM058258.1	Liftoff	exon	84122993	84123078	.	-	.	ID=exon-NM_001370919.1-10;Parent=rna-NM_001370919.1;Dbxref=GeneID:100503964,GenBank:NM_001370919.1,MGI:MGI:4936900;gbkey=mRNA;gene=Gm17266;product=predicted gene%2C 17266;tag=RefSeq Select;transcript_id=NM_001370919.1;extra_copy_number=0
CM058258.1	Liftoff	exon	84123188	84123284	.	-	.	ID=exon-NM_001370919.1-9;Parent=rna-NM_001370919.1;Dbxref=GeneID:100503964,GenBank:NM_001370919.1,MGI:MGI:4936900;gbkey=mRNA;gene=Gm17266;product=predicted gene%2C 17266;tag=RefSeq Select;transcript_id=NM_001370919.1;extra_copy_number=0
CM058258.1	Liftoff	exon	84130143	84130252	.	-	.	ID=exon-NM_001370919.1-8;Parent=rna-NM_001370919.1;Dbxref=GeneID:100503964,GenBank:NM_001370919.1,MGI:MGI:4936900;gbkey=mRNA;gene=Gm17266;product=predicted gene%2C 17266;tag=RefSeq Select;transcript_id=NM_001370919.1;extra_copy_number=0
CM058258.1	Liftoff	exon	84136533	84136609	.	-	.	ID=exon-NM_001370919.1-7;Parent=rna-NM_001370919.1;Dbxref=GeneID:100503964,GenBank:NM_001370919.1,MGI:MGI:4936900;gbkey=mRNA;gene=Gm17266;product=predicted gene%2C 17266;tag=RefSeq Select;transcript_id=NM_001370919.1;extra_copy_number=0
CM058258.1	Liftoff	exon	84137970	84138011	.	-	.	ID=exon-NM_001370919.1-6;Parent=rna-NM_001370919.1;Dbxref=GeneID:100503964,GenBank:NM_001370919.1,MGI:MGI:4936900;gbkey=mRNA;gene=Gm17266;product=predicted gene%2C 17266;tag=RefSeq Select;transcript_id=NM_001370919.1;extra_copy_number=0
CM058258.1	Liftoff	exon	84138744	84138855	.	-	.	ID=exon-NM_001370919.1-5;Parent=rna-NM_001370919.1;Dbxref=GeneID:100503964,GenBank:NM_001370919.1,MGI:MGI:4936900;gbkey=mRNA;gene=Gm17266;product=predicted gene%2C 17266;tag=RefSeq Select;transcript_id=NM_001370919.1;extra_copy_number=0
CM058258.1	Liftoff	exon	84146730	84146786	.	-	.	ID=exon-NM_001370919.1-4;Parent=rna-NM_001370919.1;Dbxref=GeneID:100503964,GenBank:NM_001370919.1,MGI:MGI:4936900;gbkey=mRNA;gene=Gm17266;product=predicted gene%2C 17266;tag=RefSeq Select;transcript_id=NM_001370919.1;extra_copy_number=0
CM058258.1	Liftoff	exon	84148393	84148471	.	-	.	ID=exon-NM_001370919.1-3;Parent=rna-NM_001370919.1;Dbxref=GeneID:100503964,GenBank:NM_001370919.1,MGI:MGI:4936900;gbkey=mRNA;gene=Gm17266;product=predicted gene%2C 17266;tag=RefSeq Select;transcript_id=NM_001370919.1;extra_copy_number=0
CM058258.1	Liftoff	exon	84149607	84149773	.	-	.	ID=exon-NM_001370919.1-2;Parent=rna-NM_001370919.1;Dbxref=GeneID:100503964,GenBank:NM_001370919.1,MGI:MGI:4936900;gbkey=mRNA;gene=Gm17266;product=predicted gene%2C 17266;tag=RefSeq Select;transcript_id=NM_001370919.1;extra_copy_number=0
CM058258.1	Liftoff	exon	84151511	84151665	.	-	.	ID=exon-NM_001370919.1-1;Parent=rna-NM_001370919.1;Dbxref=GeneID:100503964,GenBank:NM_001370919.1,MGI:MGI:4936900;gbkey=mRNA;gene=Gm17266;product=predicted gene%2C 17266;tag=RefSeq Select;transcript_id=NM_001370919.1;extra_copy_number=0
CM058258.1	Liftoff	CDS	84110767	84110820	.	-	.	ID=cds-NP_001357848.1;Parent=rna-NM_001370919.1;Dbxref=GeneID:100503964,GenBank:NP_001357848.1,MGI:MGI:4936900;Name=NP_001357848.1;gbkey=CDS;gene=Gm17266;product=uncharacterized protein C18orf63 homolog;protein_id=NP_001357848.1;tag=RefSeq Select;extra_copy_number=0
CM058258.1	Liftoff	CDS	84111759	84112766	.	-	.	ID=cds-NP_001357848.1;Parent=rna-NM_001370919.1;Dbxref=GeneID:100503964,GenBank:NP_001357848.1,MGI:MGI:4936900;Name=NP_001357848.1;gbkey=CDS;gene=Gm17266;product=uncharacterized protein C18orf63 homolog;protein_id=NP_001357848.1;tag=RefSeq Select;extra_copy_number=0
CM058258.1	Liftoff	CDS	84121368	84121551	.	-	.	ID=cds-NP_001357848.1;Parent=rna-NM_001370919.1;Dbxref=GeneID:100503964,GenBank:NP_001357848.1,MGI:MGI:4936900;Name=NP_001357848.1;gbkey=CDS;gene=Gm17266;product=uncharacterized protein C18orf63 homolog;protein_id=NP_001357848.1;tag=RefSeq Select;extra_copy_number=0
CM058258.1	Liftoff	CDS	84122993	84123078	.	-	.	ID=cds-NP_001357848.1;Parent=rna-NM_001370919.1;Dbxref=GeneID:100503964,GenBank:NP_001357848.1,MGI:MGI:4936900;Name=NP_001357848.1;gbkey=CDS;gene=Gm17266;product=uncharacterized protein C18orf63 homolog;protein_id=NP_001357848.1;tag=RefSeq Select;extra_copy_number=0
CM058258.1	Liftoff	CDS	84123188	84123284	.	-	.	ID=cds-NP_001357848.1;Parent=rna-NM_001370919.1;Dbxref=GeneID:100503964,GenBank:NP_001357848.1,MGI:MGI:4936900;Name=NP_001357848.1;gbkey=CDS;gene=Gm17266;product=uncharacterized protein C18orf63 homolog;protein_id=NP_001357848.1;tag=RefSeq Select;extra_copy_number=0
CM058258.1	Liftoff	CDS	84130143	84130252	.	-	.	ID=cds-NP_001357848.1;Parent=rna-NM_001370919.1;Dbxref=GeneID:100503964,GenBank:NP_001357848.1,MGI:MGI:4936900;Name=NP_001357848.1;gbkey=CDS;gene=Gm17266;product=uncharacterized protein C18orf63 homolog;protein_id=NP_001357848.1;tag=RefSeq Select;extra_copy_number=0
CM058258.1	Liftoff	CDS	84136533	84136609	.	-	.	ID=cds-NP_001357848.1;Parent=rna-NM_001370919.1;Dbxref=GeneID:100503964,GenBank:NP_001357848.1,MGI:MGI:4936900;Name=NP_001357848.1;gbkey=CDS;gene=Gm17266;product=uncharacterized protein C18orf63 homolog;protein_id=NP_001357848.1;tag=RefSeq Select;extra_copy_number=0
CM058258.1	Liftoff	CDS	84137970	84138011	.	-	.	ID=cds-NP_001357848.1;Parent=rna-NM_001370919.1;Dbxref=GeneID:100503964,GenBank:NP_001357848.1,MGI:MGI:4936900;Name=NP_001357848.1;gbkey=CDS;gene=Gm17266;product=uncharacterized protein C18orf63 homolog;protein_id=NP_001357848.1;tag=RefSeq Select;extra_copy_number=0
CM058258.1	Liftoff	CDS	84138744	84138855	.	-	.	ID=cds-NP_001357848.1;Parent=rna-NM_001370919.1;Dbxref=GeneID:100503964,GenBank:NP_001357848.1,MGI:MGI:4936900;Name=NP_001357848.1;gbkey=CDS;gene=Gm17266;product=uncharacterized protein C18orf63 homolog;protein_id=NP_001357848.1;tag=RefSeq Select;extra_copy_number=0
CM058258.1	Liftoff	CDS	84146730	84146786	.	-	.	ID=cds-NP_001357848.1;Parent=rna-NM_001370919.1;Dbxref=GeneID:100503964,GenBank:NP_001357848.1,MGI:MGI:4936900;Name=NP_001357848.1;gbkey=CDS;gene=Gm17266;product=uncharacterized protein C18orf63 homolog;protein_id=NP_001357848.1;tag=RefSeq Select;extra_copy_number=0
CM058258.1	Liftoff	CDS	84148393	84148471	.	-	.	ID=cds-NP_001357848.1;Parent=rna-NM_001370919.1;Dbxref=GeneID:100503964,GenBank:NP_001357848.1,MGI:MGI:4936900;Name=NP_001357848.1;gbkey=CDS;gene=Gm17266;product=uncharacterized protein C18orf63 homolog;protein_id=NP_001357848.1;tag=RefSeq Select;extra_copy_number=0
CM058258.1	Liftoff	CDS	84149607	84149740	.	-	.	ID=cds-NP_001357848.1;Parent=rna-NM_001370919.1;Dbxref=GeneID:100503964,GenBank:NP_001357848.1,MGI:MGI:4936900;Name=NP_001357848.1;gbkey=CDS;gene=Gm17266;product=uncharacterized protein C18orf63 homolog;protein_id=NP_001357848.1;tag=RefSeq Select;extra_copy_number=0
CM058258.1	Liftoff	gene	84164362	84192900	.	+	.	ID=gene-Cyb5a;Dbxref=GeneID:109672,MGI:MGI:1926952;Name=Cyb5a;description=cytochrome b5 type A (microsomal);gbkey=Gene;gene=Cyb5a;gene_biotype=protein_coding;gene_synonym=0610009N12Rik,Cyb5;coverage=1.0;sequence_ID=1.0;valid_ORFs=2;extra_copy_number=0;copy_num_ID=gene-Cyb5a_0
CM058258.1	Liftoff	mRNA	84164362	84192900	.	+	.	ID=rna-NM_001348159.1;Parent=gene-Cyb5a;Dbxref=GeneID:109672,GenBank:NM_001348159.1,MGI:MGI:1926952;Name=NM_001348159.1;gbkey=mRNA;gene=Cyb5a;product=cytochrome b5 type A (microsomal)%2C transcript variant 2;transcript_id=NM_001348159.1;matches_ref_protein=True;valid_ORF=True;extra_copy_number=0
CM058258.1	Liftoff	exon	84164362	84164631	.	+	.	ID=exon-NM_001348159.1-1;Parent=rna-NM_001348159.1;Dbxref=GeneID:109672,GenBank:NM_001348159.1,MGI:MGI:1926952;gbkey=mRNA;gene=Cyb5a;product=cytochrome b5 type A (microsomal)%2C transcript variant 2;transcript_id=NM_001348159.1;extra_copy_number=0
CM058258.1	Liftoff	exon	84184534	84184662	.	+	.	ID=exon-NM_001348159.1-2;Parent=rna-NM_001348159.1;Dbxref=GeneID:109672,GenBank:NM_001348159.1,MGI:MGI:1926952;gbkey=mRNA;gene=Cyb5a;product=cytochrome b5 type A (microsomal)%2C transcript variant 2;transcript_id=NM_001348159.1;extra_copy_number=0
CM058258.1	Liftoff	exon	84186169	84186198	.	+	.	ID=exon-NM_001348159.1-3;Parent=rna-NM_001348159.1;Dbxref=GeneID:109672,GenBank:NM_001348159.1,MGI:MGI:1926952;gbkey=mRNA;gene=Cyb5a;product=cytochrome b5 type A (microsomal)%2C transcript variant 2;transcript_id=NM_001348159.1;extra_copy_number=0
CM058258.1	Liftoff	exon	84189863	84189881	.	+	.	ID=exon-NM_001348159.1-4;Parent=rna-NM_001348159.1;Dbxref=GeneID:109672,GenBank:NM_001348159.1,MGI:MGI:1926952;gbkey=mRNA;gene=Cyb5a;product=cytochrome b5 type A (microsomal)%2C transcript variant 2;transcript_id=NM_001348159.1;extra_copy_number=0
CM058258.1	Liftoff	exon	84190856	84190890	.	+	.	ID=exon-NM_001348159.1-5;Parent=rna-NM_001348159.1;Dbxref=GeneID:109672,GenBank:NM_001348159.1,MGI:MGI:1926952;gbkey=mRNA;gene=Cyb5a;product=cytochrome b5 type A (microsomal)%2C transcript variant 2;transcript_id=NM_001348159.1;extra_copy_number=0
CM058258.1	Liftoff	exon	84192532	84192900	.	+	.	ID=exon-NM_001348159.1-6;Parent=rna-NM_001348159.1;Dbxref=GeneID:109672,GenBank:NM_001348159.1,MGI:MGI:1926952;gbkey=mRNA;gene=Cyb5a;product=cytochrome b5 type A (microsomal)%2C transcript variant 2;transcript_id=NM_001348159.1;extra_copy_number=0
CM058258.1	Liftoff	CDS	84164503	84164631	.	+	.	ID=cds-NP_001335088.1;Parent=rna-NM_001348159.1;Dbxref=CCDS:CCDS89294.1,GeneID:109672,GenBank:NP_001335088.1,MGI:MGI:1926952;Name=NP_001335088.1;Note=isoform 2 is encoded by transcript variant 2;gbkey=CDS;gene=Cyb5a;product=cytochrome b5 isoform 2;protein_id=NP_001335088.1;extra_copy_number=0
CM058258.1	Liftoff	CDS	84184534	84184662	.	+	.	ID=cds-NP_001335088.1;Parent=rna-NM_001348159.1;Dbxref=CCDS:CCDS89294.1,GeneID:109672,GenBank:NP_001335088.1,MGI:MGI:1926952;Name=NP_001335088.1;Note=isoform 2 is encoded by transcript variant 2;gbkey=CDS;gene=Cyb5a;product=cytochrome b5 isoform 2;protein_id=NP_001335088.1;extra_copy_number=0
CM058258.1	Liftoff	CDS	84186169	84186198	.	+	.	ID=cds-NP_001335088.1;Parent=rna-NM_001348159.1;Dbxref=CCDS:CCDS89294.1,GeneID:109672,GenBank:NP_001335088.1,MGI:MGI:1926952;Name=NP_001335088.1;Note=isoform 2 is encoded by transcript variant 2;gbkey=CDS;gene=Cyb5a;product=cytochrome b5 isoform 2;protein_id=NP_001335088.1;extra_copy_number=0
CM058258.1	Liftoff	CDS	84189863	84189871	.	+	.	ID=cds-NP_001335088.1;Parent=rna-NM_001348159.1;Dbxref=CCDS:CCDS89294.1,GeneID:109672,GenBank:NP_001335088.1,MGI:MGI:1926952;Name=NP_001335088.1;Note=isoform 2 is encoded by transcript variant 2;gbkey=CDS;gene=Cyb5a;product=cytochrome b5 isoform 2;protein_id=NP_001335088.1;extra_copy_number=0
CM058258.1	Liftoff	mRNA	84164362	84192900	.	+	.	ID=rna-NM_025797.4;Parent=gene-Cyb5a;Dbxref=GeneID:109672,GenBank:NM_025797.4,MGI:MGI:1926952;Name=NM_025797.4;gbkey=mRNA;gene=Cyb5a;product=cytochrome b5 type A (microsomal)%2C transcript variant 1;tag=RefSeq Select;transcript_id=NM_025797.4;matches_ref_protein=True;valid_ORF=True;extra_copy_number=0
CM058258.1	Liftoff	exon	84164362	84164631	.	+	.	ID=exon-NM_025797.4-1;Parent=rna-NM_025797.4;Dbxref=GeneID:109672,GenBank:NM_025797.4,MGI:MGI:1926952;gbkey=mRNA;gene=Cyb5a;product=cytochrome b5 type A (microsomal)%2C transcript variant 1;tag=RefSeq Select;transcript_id=NM_025797.4;extra_copy_number=0
CM058258.1	Liftoff	exon	84184534	84184662	.	+	.	ID=exon-NM_025797.4-2;Parent=rna-NM_025797.4;Dbxref=GeneID:109672,GenBank:NM_025797.4,MGI:MGI:1926952;gbkey=mRNA;gene=Cyb5a;product=cytochrome b5 type A (microsomal)%2C transcript variant 1;tag=RefSeq Select;transcript_id=NM_025797.4;extra_copy_number=0
CM058258.1	Liftoff	exon	84186169	84186198	.	+	.	ID=exon-NM_025797.4-3;Parent=rna-NM_025797.4;Dbxref=GeneID:109672,GenBank:NM_025797.4,MGI:MGI:1926952;gbkey=mRNA;gene=Cyb5a;product=cytochrome b5 type A (microsomal)%2C transcript variant 1;tag=RefSeq Select;transcript_id=NM_025797.4;extra_copy_number=0
CM058258.1	Liftoff	exon	84190856	84190890	.	+	.	ID=exon-NM_025797.4-4;Parent=rna-NM_025797.4;Dbxref=GeneID:109672,GenBank:NM_025797.4,MGI:MGI:1926952;gbkey=mRNA;gene=Cyb5a;product=cytochrome b5 type A (microsomal)%2C transcript variant 1;tag=RefSeq Select;transcript_id=NM_025797.4;extra_copy_number=0
CM058258.1	Liftoff	exon	84192532	84192900	.	+	.	ID=exon-NM_025797.4-5;Parent=rna-NM_025797.4;Dbxref=GeneID:109672,GenBank:NM_025797.4,MGI:MGI:1926952;gbkey=mRNA;gene=Cyb5a;product=cytochrome b5 type A (microsomal)%2C transcript variant 1;tag=RefSeq Select;transcript_id=NM_025797.4;extra_copy_number=0
CM058258.1	Liftoff	CDS	84164503	84164631	.	+	.	ID=cds-NP_080073.1;Parent=rna-NM_025797.4;Dbxref=CCDS:CCDS29385.1,GeneID:109672,GenBank:NP_080073.1,MGI:MGI:1926952;Name=NP_080073.1;Note=isoform 1 is encoded by transcript variant 1;gbkey=CDS;gene=Cyb5a;product=cytochrome b5 isoform 1;protein_id=NP_080073.1;tag=RefSeq Select;extra_copy_number=0
CM058258.1	Liftoff	CDS	84184534	84184662	.	+	.	ID=cds-NP_080073.1;Parent=rna-NM_025797.4;Dbxref=CCDS:CCDS29385.1,GeneID:109672,GenBank:NP_080073.1,MGI:MGI:1926952;Name=NP_080073.1;Note=isoform 1 is encoded by transcript variant 1;gbkey=CDS;gene=Cyb5a;product=cytochrome b5 isoform 1;protein_id=NP_080073.1;tag=RefSeq Select;extra_copy_number=0
CM058258.1	Liftoff	CDS	84186169	84186198	.	+	.	ID=cds-NP_080073.1;Parent=rna-NM_025797.4;Dbxref=CCDS:CCDS29385.1,GeneID:109672,GenBank:NP_080073.1,MGI:MGI:1926952;Name=NP_080073.1;Note=isoform 1 is encoded by transcript variant 1;gbkey=CDS;gene=Cyb5a;product=cytochrome b5 isoform 1;protein_id=NP_080073.1;tag=RefSeq Select;extra_copy_number=0
CM058258.1	Liftoff	CDS	84190856	84190890	.	+	.	ID=cds-NP_080073.1;Parent=rna-NM_025797.4;Dbxref=CCDS:CCDS29385.1,GeneID:109672,GenBank:NP_080073.1,MGI:MGI:1926952;Name=NP_080073.1;Note=isoform 1 is encoded by transcript variant 1;gbkey=CDS;gene=Cyb5a;product=cytochrome b5 isoform 1;protein_id=NP_080073.1;tag=RefSeq Select;extra_copy_number=0
CM058258.1	Liftoff	CDS	84192532	84192613	.	+	.	ID=cds-NP_080073.1;Parent=rna-NM_025797.4;Dbxref=CCDS:CCDS29385.1,GeneID:109672,GenBank:NP_080073.1,MGI:MGI:1926952;Name=NP_080073.1;Note=isoform 1 is encoded by transcript variant 1;gbkey=CDS;gene=Cyb5a;product=cytochrome b5 isoform 1;protein_id=NP_080073.1;tag=RefSeq Select;extra_copy_number=0
CM058258.1	Liftoff	gene	84166605	84172523	.	-	.	ID=gene-Gm16146;Dbxref=GeneID:105246519,MGI:MGI:3801801;Name=Gm16146;description=predicted gene 16146;gbkey=Gene;gene=Gm16146;gene_biotype=lncRNA;coverage=1.0;sequence_ID=1.0;extra_copy_number=0;copy_num_ID=gene-Gm16146_0
CM058258.1	Liftoff	lnc_RNA	84166605	84172523	.	-	.	ID=rna-XR_877639.2;Parent=gene-Gm16146;Dbxref=GeneID:105246519,GenBank:XR_877639.2,MGI:MGI:3801801;Name=XR_877639.2;gbkey=ncRNA;gene=Gm16146;model_evidence=Supporting evidence includes similarity to: 15 long SRA reads%2C and 100%25 coverage of the annotated genomic feature by RNAseq alignments%2C including 9 samples with support for all annotated introns;product=predicted gene 16146%2C transcript variant X1;transcript_id=XR_877639.2;extra_copy_number=0
CM058258.1	Liftoff	exon	84166605	84171371	.	-	.	ID=exon-XR_877639.2-2;Parent=rna-XR_877639.2;Dbxref=GeneID:105246519,GenBank:XR_877639.2,MGI:MGI:3801801;gbkey=ncRNA;gene=Gm16146;product=predicted gene 16146%2C transcript variant X1;transcript_id=XR_877639.2;extra_copy_number=0
CM058258.1	Liftoff	exon	84172435	84172523	.	-	.	ID=exon-XR_877639.2-1;Parent=rna-XR_877639.2;Dbxref=GeneID:105246519,GenBank:XR_877639.2,MGI:MGI:3801801;gbkey=ncRNA;gene=Gm16146;product=predicted gene 16146%2C transcript variant X1;transcript_id=XR_877639.2;extra_copy_number=0
CM058258.1	Liftoff	lnc_RNA	84166605	84172514	.	-	.	ID=rna-XR_877640.2;Parent=gene-Gm16146;Dbxref=GeneID:105246519,GenBank:XR_877640.2,MGI:MGI:3801801;Name=XR_877640.2;gbkey=ncRNA;gene=Gm16146;model_evidence=Supporting evidence includes similarity to: 15 long SRA reads%2C and 100%25 coverage of the annotated genomic feature by RNAseq alignments%2C including 4 samples with support for all annotated introns;product=predicted gene 16146%2C transcript variant X2;transcript_id=XR_877640.2;extra_copy_number=0
CM058258.1	Liftoff	exon	84166605	84171371	.	-	.	ID=exon-XR_877640.2-2;Parent=rna-XR_877640.2;Dbxref=GeneID:105246519,GenBank:XR_877640.2,MGI:MGI:3801801;gbkey=ncRNA;gene=Gm16146;product=predicted gene 16146%2C transcript variant X2;transcript_id=XR_877640.2;extra_copy_number=0
CM058258.1	Liftoff	exon	84172431	84172514	.	-	.	ID=exon-XR_877640.2-1;Parent=rna-XR_877640.2;Dbxref=GeneID:105246519,GenBank:XR_877640.2,MGI:MGI:3801801;gbkey=ncRNA;gene=Gm16146;product=predicted gene 16146%2C transcript variant X2;transcript_id=XR_877640.2;extra_copy_number=0
CM058258.1	Liftoff	match	84187217	84187735	.	+	.	ID=ea3d4a1d-07f2-4c9f-9ac0-fe8c3aff88e4;Target=NG_153456.1 1 519 +;assembly_bases_aln=519;assembly_bases_seq=519;bit_score=966.928;blast_aligner=1;blast_score=519;common_component=0;e_value=0;filter_score=0;for_remapping=2;gap_count=0;hsp_percent_coverage=100;matchable_bases=519;matched_bases=519;num_ident=519;num_mismatch=0;pct_coverage=100;pct_coverage_hiqual=100;pct_identity_gap=100;pct_identity_gapopen_only=100;pct_identity_ungap=100;rank=1;weighted_identity=1;coverage=1.0;sequence_ID=1.0;extra_copy_number=0;copy_num_ID=ea3d4a1d-07f2-4c9f-9ac0-fe8c3aff88e4_0
CM058258.1	Liftoff	enhancer	84187317	84187635	.	.	.	ID=id-GeneID:128927850;Dbxref=GeneID:128927850;Note=cis-regulatory module chr18:85043680-85043998 (MGSCv37/mm9 assembly coordinates);experiment=EXISTENCE:reporter gene assay evidence [ECO:0000049][PMID:25872643];function=activates a minimal SCP1 promoter by CapStarr-seq with strong activity in P5424 T cells {active_cell/tissue: P5424 T cell};gbkey=regulatory;regulatory_class=enhancer;coverage=1.0;sequence_ID=1.0;extra_copy_number=0;copy_num_ID=id-GeneID:128927850_0
CM058258.1	Liftoff	biological_region	84187317	84187635	.	+	.	ID=id-GeneID:128927850-2;Dbxref=GeneID:128927850;Name=biological region;gbkey=Region;standard_name=CapStarr-seq enhancer MGSCv37_chr18:85043680-85043998;coverage=1.0;sequence_ID=1.0;extra_copy_number=0;copy_num_ID=id-GeneID:128927850-2_0
CM058258.1	Liftoff	gene	84247589	84294511	.	+	.	ID=gene-Fbxo15;Dbxref=GeneID:50764,MGI:MGI:1354755;Name=Fbxo15;description=F-box protein 15;gbkey=Gene;gene=Fbxo15;gene_biotype=protein_coding;gene_synonym=ecat3,Fbx15;coverage=1.0;sequence_ID=1.0;valid_ORFs=3;extra_copy_number=0;copy_num_ID=gene-Fbxo15_0
CM058258.1	Liftoff	mRNA	84247589	84294511	.	+	.	ID=rna-XM_011247086.1;Parent=gene-Fbxo15;Dbxref=GeneID:50764,GenBank:XM_011247086.1,MGI:MGI:1354755;Name=XM_011247086.1;gbkey=mRNA;gene=Fbxo15;model_evidence=Supporting evidence includes similarity to: 8 mRNAs%2C 125 ESTs%2C 6 Proteins%2C 4 long SRA reads%2C and 100%25 coverage of the annotated genomic feature by RNAseq alignments%2C including 1 sample with support for all annotated introns;product=F-box protein 15%2C transcript variant X1;transcript_id=XM_011247086.1;matches_ref_protein=True;valid_ORF=True;extra_copy_number=0
CM058258.1	Liftoff	exon	84247589	84247673	.	+	.	ID=exon-XM_011247086.1-1;Parent=rna-XM_011247086.1;Dbxref=GeneID:50764,GenBank:XM_011247086.1,MGI:MGI:1354755;gbkey=mRNA;gene=Fbxo15;product=F-box protein 15%2C transcript variant X1;transcript_id=XM_011247086.1;extra_copy_number=0
CM058258.1	Liftoff	exon	84248026	84248217	.	+	.	ID=exon-XM_011247086.1-2;Parent=rna-XM_011247086.1;Dbxref=GeneID:50764,GenBank:XM_011247086.1,MGI:MGI:1354755;gbkey=mRNA;gene=Fbxo15;product=F-box protein 15%2C transcript variant X1;transcript_id=XM_011247086.1;extra_copy_number=0
CM058258.1	Liftoff	exon	84270355	84270465	.	+	.	ID=exon-XM_011247086.1-3;Parent=rna-XM_011247086.1;Dbxref=GeneID:50764,GenBank:XM_011247086.1,MGI:MGI:1354755;gbkey=mRNA;gene=Fbxo15;product=F-box protein 15%2C transcript variant X1;transcript_id=XM_011247086.1;extra_copy_number=0
CM058258.1	Liftoff	exon	84271307	84271411	.	+	.	ID=exon-XM_011247086.1-4;Parent=rna-XM_011247086.1;Dbxref=GeneID:50764,GenBank:XM_011247086.1,MGI:MGI:1354755;gbkey=mRNA;gene=Fbxo15;product=F-box protein 15%2C transcript variant X1;transcript_id=XM_011247086.1;extra_copy_number=0
CM058258.1	Liftoff	exon	84272104	84272346	.	+	.	ID=exon-XM_011247086.1-5;Parent=rna-XM_011247086.1;Dbxref=GeneID:50764,GenBank:XM_011247086.1,MGI:MGI:1354755;gbkey=mRNA;gene=Fbxo15;product=F-box protein 15%2C transcript variant X1;transcript_id=XM_011247086.1;extra_copy_number=0
CM058258.1	Liftoff	exon	84273045	84273254	.	+	.	ID=exon-XM_011247086.1-6;Parent=rna-XM_011247086.1;Dbxref=GeneID:50764,GenBank:XM_011247086.1,MGI:MGI:1354755;gbkey=mRNA;gene=Fbxo15;product=F-box protein 15%2C transcript variant X1;transcript_id=XM_011247086.1;extra_copy_number=0
CM058258.1	Liftoff	exon	84275629	84275755	.	+	.	ID=exon-XM_011247086.1-7;Parent=rna-XM_011247086.1;Dbxref=GeneID:50764,GenBank:XM_011247086.1,MGI:MGI:1354755;gbkey=mRNA;gene=Fbxo15;product=F-box protein 15%2C transcript variant X1;transcript_id=XM_011247086.1;extra_copy_number=0
CM058258.1	Liftoff	exon	84277144	84277226	.	+	.	ID=exon-XM_011247086.1-8;Parent=rna-XM_011247086.1;Dbxref=GeneID:50764,GenBank:XM_011247086.1,MGI:MGI:1354755;gbkey=mRNA;gene=Fbxo15;product=F-box protein 15%2C transcript variant X1;transcript_id=XM_011247086.1;extra_copy_number=0
CM058258.1	Liftoff	exon	84278466	84278620	.	+	.	ID=exon-XM_011247086.1-9;Parent=rna-XM_011247086.1;Dbxref=GeneID:50764,GenBank:XM_011247086.1,MGI:MGI:1354755;gbkey=mRNA;gene=Fbxo15;product=F-box protein 15%2C transcript variant X1;transcript_id=XM_011247086.1;extra_copy_number=0
CM058258.1	Liftoff	exon	84290402	84290526	.	+	.	ID=exon-XM_011247086.1-10;Parent=rna-XM_011247086.1;Dbxref=GeneID:50764,GenBank:XM_011247086.1,MGI:MGI:1354755;gbkey=mRNA;gene=Fbxo15;product=F-box protein 15%2C transcript variant X1;transcript_id=XM_011247086.1;extra_copy_number=0
CM058258.1	Liftoff	exon	84294157	84294511	.	+	.	ID=exon-XM_011247086.1-11;Parent=rna-XM_011247086.1;Dbxref=GeneID:50764,GenBank:XM_011247086.1,MGI:MGI:1354755;gbkey=mRNA;gene=Fbxo15;product=F-box protein 15%2C transcript variant X1;transcript_id=XM_011247086.1;extra_copy_number=0
CM058258.1	Liftoff	CDS	84248195	84248217	.	+	.	ID=cds-XP_011245388.1;Parent=rna-XM_011247086.1;Dbxref=GeneID:50764,GenBank:XP_011245388.1,MGI:MGI:1354755;Name=XP_011245388.1;gbkey=CDS;gene=Fbxo15;product=F-box only protein 15 isoform X1;protein_id=XP_011245388.1;extra_copy_number=0
CM058258.1	Liftoff	CDS	84270355	84270465	.	+	.	ID=cds-XP_011245388.1;Parent=rna-XM_011247086.1;Dbxref=GeneID:50764,GenBank:XP_011245388.1,MGI:MGI:1354755;Name=XP_011245388.1;gbkey=CDS;gene=Fbxo15;product=F-box only protein 15 isoform X1;protein_id=XP_011245388.1;extra_copy_number=0
CM058258.1	Liftoff	CDS	84271307	84271411	.	+	.	ID=cds-XP_011245388.1;Parent=rna-XM_011247086.1;Dbxref=GeneID:50764,GenBank:XP_011245388.1,MGI:MGI:1354755;Name=XP_011245388.1;gbkey=CDS;gene=Fbxo15;product=F-box only protein 15 isoform X1;protein_id=XP_011245388.1;extra_copy_number=0
CM058258.1	Liftoff	CDS	84272104	84272346	.	+	.	ID=cds-XP_011245388.1;Parent=rna-XM_011247086.1;Dbxref=GeneID:50764,GenBank:XP_011245388.1,MGI:MGI:1354755;Name=XP_011245388.1;gbkey=CDS;gene=Fbxo15;product=F-box only protein 15 isoform X1;protein_id=XP_011245388.1;extra_copy_number=0
CM058258.1	Liftoff	CDS	84273045	84273254	.	+	.	ID=cds-XP_011245388.1;Parent=rna-XM_011247086.1;Dbxref=GeneID:50764,GenBank:XP_011245388.1,MGI:MGI:1354755;Name=XP_011245388.1;gbkey=CDS;gene=Fbxo15;product=F-box only protein 15 isoform X1;protein_id=XP_011245388.1;extra_copy_number=0
CM058258.1	Liftoff	CDS	84275629	84275755	.	+	.	ID=cds-XP_011245388.1;Parent=rna-XM_011247086.1;Dbxref=GeneID:50764,GenBank:XP_011245388.1,MGI:MGI:1354755;Name=XP_011245388.1;gbkey=CDS;gene=Fbxo15;product=F-box only protein 15 isoform X1;protein_id=XP_011245388.1;extra_copy_number=0
CM058258.1	Liftoff	CDS	84277144	84277226	.	+	.	ID=cds-XP_011245388.1;Parent=rna-XM_011247086.1;Dbxref=GeneID:50764,GenBank:XP_011245388.1,MGI:MGI:1354755;Name=XP_011245388.1;gbkey=CDS;gene=Fbxo15;product=F-box only protein 15 isoform X1;protein_id=XP_011245388.1;extra_copy_number=0
CM058258.1	Liftoff	CDS	84278466	84278620	.	+	.	ID=cds-XP_011245388.1;Parent=rna-XM_011247086.1;Dbxref=GeneID:50764,GenBank:XP_011245388.1,MGI:MGI:1354755;Name=XP_011245388.1;gbkey=CDS;gene=Fbxo15;product=F-box only protein 15 isoform X1;protein_id=XP_011245388.1;extra_copy_number=0
CM058258.1	Liftoff	CDS	84290402	84290526	.	+	.	ID=cds-XP_011245388.1;Parent=rna-XM_011247086.1;Dbxref=GeneID:50764,GenBank:XP_011245388.1,MGI:MGI:1354755;Name=XP_011245388.1;gbkey=CDS;gene=Fbxo15;product=F-box only protein 15 isoform X1;protein_id=XP_011245388.1;extra_copy_number=0
CM058258.1	Liftoff	CDS	84294157	84294411	.	+	.	ID=cds-XP_011245388.1;Parent=rna-XM_011247086.1;Dbxref=GeneID:50764,GenBank:XP_011245388.1,MGI:MGI:1354755;Name=XP_011245388.1;gbkey=CDS;gene=Fbxo15;product=F-box only protein 15 isoform X1;protein_id=XP_011245388.1;extra_copy_number=0
CM058258.1	Liftoff	mRNA	84248062	84294508	.	+	.	ID=rna-NM_015798.5;Parent=gene-Fbxo15;Dbxref=GeneID:50764,GenBank:NM_015798.5,MGI:MGI:1354755;Name=NM_015798.5;gbkey=mRNA;gene=Fbxo15;product=F-box protein 15%2C transcript variant 1;transcript_id=NM_015798.5;matches_ref_protein=True;valid_ORF=True;extra_copy_number=0
CM058258.1	Liftoff	exon	84248062	84248217	.	+	.	ID=exon-NM_015798.5-1;Parent=rna-NM_015798.5;Dbxref=GeneID:50764,GenBank:NM_015798.5,MGI:MGI:1354755;gbkey=mRNA;gene=Fbxo15;product=F-box protein 15%2C transcript variant 1;transcript_id=NM_015798.5;extra_copy_number=0
CM058258.1	Liftoff	exon	84270355	84270465	.	+	.	ID=exon-NM_015798.5-2;Parent=rna-NM_015798.5;Dbxref=GeneID:50764,GenBank:NM_015798.5,MGI:MGI:1354755;gbkey=mRNA;gene=Fbxo15;product=F-box protein 15%2C transcript variant 1;transcript_id=NM_015798.5;extra_copy_number=0
CM058258.1	Liftoff	exon	84271307	84271411	.	+	.	ID=exon-NM_015798.5-3;Parent=rna-NM_015798.5;Dbxref=GeneID:50764,GenBank:NM_015798.5,MGI:MGI:1354755;gbkey=mRNA;gene=Fbxo15;product=F-box protein 15%2C transcript variant 1;transcript_id=NM_015798.5;extra_copy_number=0
CM058258.1	Liftoff	exon	84272104	84272346	.	+	.	ID=exon-NM_015798.5-4;Parent=rna-NM_015798.5;Dbxref=GeneID:50764,GenBank:NM_015798.5,MGI:MGI:1354755;gbkey=mRNA;gene=Fbxo15;product=F-box protein 15%2C transcript variant 1;transcript_id=NM_015798.5;extra_copy_number=0
CM058258.1	Liftoff	exon	84273045	84273254	.	+	.	ID=exon-NM_015798.5-5;Parent=rna-NM_015798.5;Dbxref=GeneID:50764,GenBank:NM_015798.5,MGI:MGI:1354755;gbkey=mRNA;gene=Fbxo15;product=F-box protein 15%2C transcript variant 1;transcript_id=NM_015798.5;extra_copy_number=0
CM058258.1	Liftoff	exon	84275629	84275755	.	+	.	ID=exon-NM_015798.5-6;Parent=rna-NM_015798.5;Dbxref=GeneID:50764,GenBank:NM_015798.5,MGI:MGI:1354755;gbkey=mRNA;gene=Fbxo15;product=F-box protein 15%2C transcript variant 1;transcript_id=NM_015798.5;extra_copy_number=0
CM058258.1	Liftoff	exon	84277144	84277226	.	+	.	ID=exon-NM_015798.5-7;Parent=rna-NM_015798.5;Dbxref=GeneID:50764,GenBank:NM_015798.5,MGI:MGI:1354755;gbkey=mRNA;gene=Fbxo15;product=F-box protein 15%2C transcript variant 1;transcript_id=NM_015798.5;extra_copy_number=0
CM058258.1	Liftoff	exon	84278466	84278620	.	+	.	ID=exon-NM_015798.5-8;Parent=rna-NM_015798.5;Dbxref=GeneID:50764,GenBank:NM_015798.5,MGI:MGI:1354755;gbkey=mRNA;gene=Fbxo15;product=F-box protein 15%2C transcript variant 1;transcript_id=NM_015798.5;extra_copy_number=0
CM058258.1	Liftoff	exon	84290402	84290526	.	+	.	ID=exon-NM_015798.5-9;Parent=rna-NM_015798.5;Dbxref=GeneID:50764,GenBank:NM_015798.5,MGI:MGI:1354755;gbkey=mRNA;gene=Fbxo15;product=F-box protein 15%2C transcript variant 1;transcript_id=NM_015798.5;extra_copy_number=0
CM058258.1	Liftoff	exon	84294157	84294508	.	+	.	ID=exon-NM_015798.5-10;Parent=rna-NM_015798.5;Dbxref=GeneID:50764,GenBank:NM_015798.5,MGI:MGI:1354755;gbkey=mRNA;gene=Fbxo15;product=F-box protein 15%2C transcript variant 1;transcript_id=NM_015798.5;extra_copy_number=0
CM058258.1	Liftoff	CDS	84271308	84271411	.	+	.	ID=cds-NP_056613.2;Parent=rna-NM_015798.5;Dbxref=CCDS:CCDS37877.2,GeneID:50764,GenBank:NP_056613.2,MGI:MGI:1354755;Name=NP_056613.2;Note=isoform 1 is encoded by transcript variant 1;gbkey=CDS;gene=Fbxo15;product=F-box only protein 15 isoform 1;protein_id=NP_056613.2;extra_copy_number=0
CM058258.1	Liftoff	CDS	84272104	84272346	.	+	.	ID=cds-NP_056613.2;Parent=rna-NM_015798.5;Dbxref=CCDS:CCDS37877.2,GeneID:50764,GenBank:NP_056613.2,MGI:MGI:1354755;Name=NP_056613.2;Note=isoform 1 is encoded by transcript variant 1;gbkey=CDS;gene=Fbxo15;product=F-box only protein 15 isoform 1;protein_id=NP_056613.2;extra_copy_number=0
CM058258.1	Liftoff	CDS	84273045	84273254	.	+	.	ID=cds-NP_056613.2;Parent=rna-NM_015798.5;Dbxref=CCDS:CCDS37877.2,GeneID:50764,GenBank:NP_056613.2,MGI:MGI:1354755;Name=NP_056613.2;Note=isoform 1 is encoded by transcript variant 1;gbkey=CDS;gene=Fbxo15;product=F-box only protein 15 isoform 1;protein_id=NP_056613.2;extra_copy_number=0
CM058258.1	Liftoff	CDS	84275629	84275755	.	+	.	ID=cds-NP_056613.2;Parent=rna-NM_015798.5;Dbxref=CCDS:CCDS37877.2,GeneID:50764,GenBank:NP_056613.2,MGI:MGI:1354755;Name=NP_056613.2;Note=isoform 1 is encoded by transcript variant 1;gbkey=CDS;gene=Fbxo15;product=F-box only protein 15 isoform 1;protein_id=NP_056613.2;extra_copy_number=0
CM058258.1	Liftoff	CDS	84277144	84277226	.	+	.	ID=cds-NP_056613.2;Parent=rna-NM_015798.5;Dbxref=CCDS:CCDS37877.2,GeneID:50764,GenBank:NP_056613.2,MGI:MGI:1354755;Name=NP_056613.2;Note=isoform 1 is encoded by transcript variant 1;gbkey=CDS;gene=Fbxo15;product=F-box only protein 15 isoform 1;protein_id=NP_056613.2;extra_copy_number=0
CM058258.1	Liftoff	CDS	84278466	84278620	.	+	.	ID=cds-NP_056613.2;Parent=rna-NM_015798.5;Dbxref=CCDS:CCDS37877.2,GeneID:50764,GenBank:NP_056613.2,MGI:MGI:1354755;Name=NP_056613.2;Note=isoform 1 is encoded by transcript variant 1;gbkey=CDS;gene=Fbxo15;product=F-box only protein 15 isoform 1;protein_id=NP_056613.2;extra_copy_number=0
CM058258.1	Liftoff	CDS	84290402	84290526	.	+	.	ID=cds-NP_056613.2;Parent=rna-NM_015798.5;Dbxref=CCDS:CCDS37877.2,GeneID:50764,GenBank:NP_056613.2,MGI:MGI:1354755;Name=NP_056613.2;Note=isoform 1 is encoded by transcript variant 1;gbkey=CDS;gene=Fbxo15;product=F-box only protein 15 isoform 1;protein_id=NP_056613.2;extra_copy_number=0
CM058258.1	Liftoff	CDS	84294157	84294411	.	+	.	ID=cds-NP_056613.2;Parent=rna-NM_015798.5;Dbxref=CCDS:CCDS37877.2,GeneID:50764,GenBank:NP_056613.2,MGI:MGI:1354755;Name=NP_056613.2;Note=isoform 1 is encoded by transcript variant 1;gbkey=CDS;gene=Fbxo15;product=F-box only protein 15 isoform 1;protein_id=NP_056613.2;extra_copy_number=0
CM058258.1	Liftoff	mRNA	84265154	84294508	.	+	.	ID=rna-NM_001367965.1;Parent=gene-Fbxo15;Dbxref=GeneID:50764,GenBank:NM_001367965.1,MGI:MGI:1354755;Name=NM_001367965.1;gbkey=mRNA;gene=Fbxo15;product=F-box protein 15%2C transcript variant 2;tag=RefSeq Select;transcript_id=NM_001367965.1;matches_ref_protein=True;valid_ORF=True;extra_copy_number=0
CM058258.1	Liftoff	exon	84265154	84265296	.	+	.	ID=exon-NM_001367965.1-1;Parent=rna-NM_001367965.1;Dbxref=GeneID:50764,GenBank:NM_001367965.1,MGI:MGI:1354755;gbkey=mRNA;gene=Fbxo15;product=F-box protein 15%2C transcript variant 2;tag=RefSeq Select;transcript_id=NM_001367965.1;extra_copy_number=0
CM058258.1	Liftoff	exon	84270355	84270465	.	+	.	ID=exon-NM_001367965.1-2;Parent=rna-NM_001367965.1;Dbxref=GeneID:50764,GenBank:NM_001367965.1,MGI:MGI:1354755;gbkey=mRNA;gene=Fbxo15;product=F-box protein 15%2C transcript variant 2;tag=RefSeq Select;transcript_id=NM_001367965.1;extra_copy_number=0
CM058258.1	Liftoff	exon	84271307	84271411	.	+	.	ID=exon-NM_001367965.1-3;Parent=rna-NM_001367965.1;Dbxref=GeneID:50764,GenBank:NM_001367965.1,MGI:MGI:1354755;gbkey=mRNA;gene=Fbxo15;product=F-box protein 15%2C transcript variant 2;tag=RefSeq Select;transcript_id=NM_001367965.1;extra_copy_number=0
CM058258.1	Liftoff	exon	84272104	84272346	.	+	.	ID=exon-NM_001367965.1-4;Parent=rna-NM_001367965.1;Dbxref=GeneID:50764,GenBank:NM_001367965.1,MGI:MGI:1354755;gbkey=mRNA;gene=Fbxo15;product=F-box protein 15%2C transcript variant 2;tag=RefSeq Select;transcript_id=NM_001367965.1;extra_copy_number=0
CM058258.1	Liftoff	exon	84273045	84273254	.	+	.	ID=exon-NM_001367965.1-5;Parent=rna-NM_001367965.1;Dbxref=GeneID:50764,GenBank:NM_001367965.1,MGI:MGI:1354755;gbkey=mRNA;gene=Fbxo15;product=F-box protein 15%2C transcript variant 2;tag=RefSeq Select;transcript_id=NM_001367965.1;extra_copy_number=0
CM058258.1	Liftoff	exon	84275629	84275755	.	+	.	ID=exon-NM_001367965.1-6;Parent=rna-NM_001367965.1;Dbxref=GeneID:50764,GenBank:NM_001367965.1,MGI:MGI:1354755;gbkey=mRNA;gene=Fbxo15;product=F-box protein 15%2C transcript variant 2;tag=RefSeq Select;transcript_id=NM_001367965.1;extra_copy_number=0
CM058258.1	Liftoff	exon	84277144	84277226	.	+	.	ID=exon-NM_001367965.1-7;Parent=rna-NM_001367965.1;Dbxref=GeneID:50764,GenBank:NM_001367965.1,MGI:MGI:1354755;gbkey=mRNA;gene=Fbxo15;product=F-box protein 15%2C transcript variant 2;tag=RefSeq Select;transcript_id=NM_001367965.1;extra_copy_number=0
CM058258.1	Liftoff	exon	84278466	84278620	.	+	.	ID=exon-NM_001367965.1-8;Parent=rna-NM_001367965.1;Dbxref=GeneID:50764,GenBank:NM_001367965.1,MGI:MGI:1354755;gbkey=mRNA;gene=Fbxo15;product=F-box protein 15%2C transcript variant 2;tag=RefSeq Select;transcript_id=NM_001367965.1;extra_copy_number=0
CM058258.1	Liftoff	exon	84290402	84290526	.	+	.	ID=exon-NM_001367965.1-9;Parent=rna-NM_001367965.1;Dbxref=GeneID:50764,GenBank:NM_001367965.1,MGI:MGI:1354755;gbkey=mRNA;gene=Fbxo15;product=F-box protein 15%2C transcript variant 2;tag=RefSeq Select;transcript_id=NM_001367965.1;extra_copy_number=0
CM058258.1	Liftoff	exon	84294157	84294508	.	+	.	ID=exon-NM_001367965.1-10;Parent=rna-NM_001367965.1;Dbxref=GeneID:50764,GenBank:NM_001367965.1,MGI:MGI:1354755;gbkey=mRNA;gene=Fbxo15;product=F-box protein 15%2C transcript variant 2;tag=RefSeq Select;transcript_id=NM_001367965.1;extra_copy_number=0
CM058258.1	Liftoff	CDS	84265172	84265296	.	+	.	ID=cds-NP_001354894.1;Parent=rna-NM_001367965.1;Dbxref=CCDS:CCDS89296.1,GeneID:50764,GenBank:NP_001354894.1,MGI:MGI:1354755;Name=NP_001354894.1;Note=isoform 2 is encoded by transcript variant 2;gbkey=CDS;gene=Fbxo15;product=F-box only protein 15 isoform 2;protein_id=NP_001354894.1;tag=RefSeq Select;extra_copy_number=0
CM058258.1	Liftoff	CDS	84270355	84270465	.	+	.	ID=cds-NP_001354894.1;Parent=rna-NM_001367965.1;Dbxref=CCDS:CCDS89296.1,GeneID:50764,GenBank:NP_001354894.1,MGI:MGI:1354755;Name=NP_001354894.1;Note=isoform 2 is encoded by transcript variant 2;gbkey=CDS;gene=Fbxo15;product=F-box only protein 15 isoform 2;protein_id=NP_001354894.1;tag=RefSeq Select;extra_copy_number=0
CM058258.1	Liftoff	CDS	84271307	84271411	.	+	.	ID=cds-NP_001354894.1;Parent=rna-NM_001367965.1;Dbxref=CCDS:CCDS89296.1,GeneID:50764,GenBank:NP_001354894.1,MGI:MGI:1354755;Name=NP_001354894.1;Note=isoform 2 is encoded by transcript variant 2;gbkey=CDS;gene=Fbxo15;product=F-box only protein 15 isoform 2;protein_id=NP_001354894.1;tag=RefSeq Select;extra_copy_number=0
CM058258.1	Liftoff	CDS	84272104	84272346	.	+	.	ID=cds-NP_001354894.1;Parent=rna-NM_001367965.1;Dbxref=CCDS:CCDS89296.1,GeneID:50764,GenBank:NP_001354894.1,MGI:MGI:1354755;Name=NP_001354894.1;Note=isoform 2 is encoded by transcript variant 2;gbkey=CDS;gene=Fbxo15;product=F-box only protein 15 isoform 2;protein_id=NP_001354894.1;tag=RefSeq Select;extra_copy_number=0
CM058258.1	Liftoff	CDS	84273045	84273254	.	+	.	ID=cds-NP_001354894.1;Parent=rna-NM_001367965.1;Dbxref=CCDS:CCDS89296.1,GeneID:50764,GenBank:NP_001354894.1,MGI:MGI:1354755;Name=NP_001354894.1;Note=isoform 2 is encoded by transcript variant 2;gbkey=CDS;gene=Fbxo15;product=F-box only protein 15 isoform 2;protein_id=NP_001354894.1;tag=RefSeq Select;extra_copy_number=0
CM058258.1	Liftoff	CDS	84275629	84275755	.	+	.	ID=cds-NP_001354894.1;Parent=rna-NM_001367965.1;Dbxref=CCDS:CCDS89296.1,GeneID:50764,GenBank:NP_001354894.1,MGI:MGI:1354755;Name=NP_001354894.1;Note=isoform 2 is encoded by transcript variant 2;gbkey=CDS;gene=Fbxo15;product=F-box only protein 15 isoform 2;protein_id=NP_001354894.1;tag=RefSeq Select;extra_copy_number=0
CM058258.1	Liftoff	CDS	84277144	84277226	.	+	.	ID=cds-NP_001354894.1;Parent=rna-NM_001367965.1;Dbxref=CCDS:CCDS89296.1,GeneID:50764,GenBank:NP_001354894.1,MGI:MGI:1354755;Name=NP_001354894.1;Note=isoform 2 is encoded by transcript variant 2;gbkey=CDS;gene=Fbxo15;product=F-box only protein 15 isoform 2;protein_id=NP_001354894.1;tag=RefSeq Select;extra_copy_number=0
CM058258.1	Liftoff	CDS	84278466	84278620	.	+	.	ID=cds-NP_001354894.1;Parent=rna-NM_001367965.1;Dbxref=CCDS:CCDS89296.1,GeneID:50764,GenBank:NP_001354894.1,MGI:MGI:1354755;Name=NP_001354894.1;Note=isoform 2 is encoded by transcript variant 2;gbkey=CDS;gene=Fbxo15;product=F-box only protein 15 isoform 2;protein_id=NP_001354894.1;tag=RefSeq Select;extra_copy_number=0
CM058258.1	Liftoff	CDS	84290402	84290526	.	+	.	ID=cds-NP_001354894.1;Parent=rna-NM_001367965.1;Dbxref=CCDS:CCDS89296.1,GeneID:50764,GenBank:NP_001354894.1,MGI:MGI:1354755;Name=NP_001354894.1;Note=isoform 2 is encoded by transcript variant 2;gbkey=CDS;gene=Fbxo15;product=F-box only protein 15 isoform 2;protein_id=NP_001354894.1;tag=RefSeq Select;extra_copy_number=0
CM058258.1	Liftoff	CDS	84294157	84294411	.	+	.	ID=cds-NP_001354894.1;Parent=rna-NM_001367965.1;Dbxref=CCDS:CCDS89296.1,GeneID:50764,GenBank:NP_001354894.1,MGI:MGI:1354755;Name=NP_001354894.1;Note=isoform 2 is encoded by transcript variant 2;gbkey=CDS;gene=Fbxo15;product=F-box only protein 15 isoform 2;protein_id=NP_001354894.1;tag=RefSeq Select;extra_copy_number=0
CM058258.1	Liftoff	gene	84259229	84265081	.	-	.	ID=gene-Timm21;Dbxref=GeneID:67105,MGI:MGI:1920595;Name=Timm21;description=translocase of inner mitochondrial membrane 21;gbkey=Gene;gene=Timm21;gene_biotype=protein_coding;gene_synonym=1700034H14Rik,2700002I20Rik;coverage=1.0;sequence_ID=0.999;valid_ORFs=2;extra_copy_number=0;copy_num_ID=gene-Timm21_0
CM058258.1	Liftoff	mRNA	84259229	84264562	.	-	.	ID=rna-NM_025969.5;Parent=gene-Timm21;Dbxref=GeneID:67105,GenBank:NM_025969.5,MGI:MGI:1920595;Name=NM_025969.5;gbkey=mRNA;gene=Timm21;product=translocase of inner mitochondrial membrane 21%2C transcript variant 1;tag=RefSeq Select;transcript_id=NM_025969.5;matches_ref_protein=True;valid_ORF=True;extra_copy_number=0
CM058258.1	Liftoff	exon	84259229	84260783	.	-	.	ID=exon-NM_025969.5-6;Parent=rna-NM_025969.5;Dbxref=GeneID:67105,GenBank:NM_025969.5,MGI:MGI:1920595;gbkey=mRNA;gene=Timm21;product=translocase of inner mitochondrial membrane 21%2C transcript variant 1;tag=RefSeq Select;transcript_id=NM_025969.5;extra_copy_number=0
CM058258.1	Liftoff	exon	84260872	84260977	.	-	.	ID=exon-NM_025969.5-5;Parent=rna-NM_025969.5;Dbxref=GeneID:67105,GenBank:NM_025969.5,MGI:MGI:1920595;gbkey=mRNA;gene=Timm21;product=translocase of inner mitochondrial membrane 21%2C transcript variant 1;tag=RefSeq Select;transcript_id=NM_025969.5;extra_copy_number=0
CM058258.1	Liftoff	exon	84261061	84261134	.	-	.	ID=exon-NM_025969.5-4;Parent=rna-NM_025969.5;Dbxref=GeneID:67105,GenBank:NM_025969.5,MGI:MGI:1920595;gbkey=mRNA;gene=Timm21;product=translocase of inner mitochondrial membrane 21%2C transcript variant 1;tag=RefSeq Select;transcript_id=NM_025969.5;extra_copy_number=0
CM058258.1	Liftoff	exon	84262232	84262329	.	-	.	ID=exon-NM_025969.5-3;Parent=rna-NM_025969.5;Dbxref=GeneID:67105,GenBank:NM_025969.5,MGI:MGI:1920595;gbkey=mRNA;gene=Timm21;product=translocase of inner mitochondrial membrane 21%2C transcript variant 1;tag=RefSeq Select;transcript_id=NM_025969.5;extra_copy_number=0
CM058258.1	Liftoff	exon	84262428	84262490	.	-	.	ID=exon-NM_025969.5-2;Parent=rna-NM_025969.5;Dbxref=GeneID:67105,GenBank:NM_025969.5,MGI:MGI:1920595;gbkey=mRNA;gene=Timm21;product=translocase of inner mitochondrial membrane 21%2C transcript variant 1;tag=RefSeq Select;transcript_id=NM_025969.5;extra_copy_number=0
CM058258.1	Liftoff	exon	84264041	84264562	.	-	.	ID=exon-NM_025969.5-1;Parent=rna-NM_025969.5;Dbxref=GeneID:67105,GenBank:NM_025969.5,MGI:MGI:1920595;gbkey=mRNA;gene=Timm21;product=translocase of inner mitochondrial membrane 21%2C transcript variant 1;tag=RefSeq Select;transcript_id=NM_025969.5;extra_copy_number=0
CM058258.1	Liftoff	CDS	84260685	84260783	.	-	.	ID=cds-NP_080245.1;Parent=rna-NM_025969.5;Dbxref=CCDS:CCDS29386.1,GeneID:67105,GenBank:NP_080245.1,MGI:MGI:1920595;Name=NP_080245.1;gbkey=CDS;gene=Timm21;product=mitochondrial import inner membrane translocase subunit Tim21;protein_id=NP_080245.1;tag=RefSeq Select;extra_copy_number=0
CM058258.1	Liftoff	CDS	84260872	84260977	.	-	.	ID=cds-NP_080245.1;Parent=rna-NM_025969.5;Dbxref=CCDS:CCDS29386.1,GeneID:67105,GenBank:NP_080245.1,MGI:MGI:1920595;Name=NP_080245.1;gbkey=CDS;gene=Timm21;product=mitochondrial import inner membrane translocase subunit Tim21;protein_id=NP_080245.1;tag=RefSeq Select;extra_copy_number=0
CM058258.1	Liftoff	CDS	84261061	84261134	.	-	.	ID=cds-NP_080245.1;Parent=rna-NM_025969.5;Dbxref=CCDS:CCDS29386.1,GeneID:67105,GenBank:NP_080245.1,MGI:MGI:1920595;Name=NP_080245.1;gbkey=CDS;gene=Timm21;product=mitochondrial import inner membrane translocase subunit Tim21;protein_id=NP_080245.1;tag=RefSeq Select;extra_copy_number=0
CM058258.1	Liftoff	CDS	84262232	84262329	.	-	.	ID=cds-NP_080245.1;Parent=rna-NM_025969.5;Dbxref=CCDS:CCDS29386.1,GeneID:67105,GenBank:NP_080245.1,MGI:MGI:1920595;Name=NP_080245.1;gbkey=CDS;gene=Timm21;product=mitochondrial import inner membrane translocase subunit Tim21;protein_id=NP_080245.1;tag=RefSeq Select;extra_copy_number=0
CM058258.1	Liftoff	CDS	84262428	84262490	.	-	.	ID=cds-NP_080245.1;Parent=rna-NM_025969.5;Dbxref=CCDS:CCDS29386.1,GeneID:67105,GenBank:NP_080245.1,MGI:MGI:1920595;Name=NP_080245.1;gbkey=CDS;gene=Timm21;product=mitochondrial import inner membrane translocase subunit Tim21;protein_id=NP_080245.1;tag=RefSeq Select;extra_copy_number=0
CM058258.1	Liftoff	CDS	84264041	84264335	.	-	.	ID=cds-NP_080245.1;Parent=rna-NM_025969.5;Dbxref=CCDS:CCDS29386.1,GeneID:67105,GenBank:NP_080245.1,MGI:MGI:1920595;Name=NP_080245.1;gbkey=CDS;gene=Timm21;product=mitochondrial import inner membrane translocase subunit Tim21;protein_id=NP_080245.1;tag=RefSeq Select;extra_copy_number=0
CM058258.1	Liftoff	mRNA	84261443	84265081	.	-	.	ID=rna-XM_011247094.4;Parent=gene-Timm21;Dbxref=GeneID:67105,GenBank:XM_011247094.4,MGI:MGI:1920595;Name=XM_011247094.4;gbkey=mRNA;gene=Timm21;model_evidence=Supporting evidence includes similarity to: 26 ESTs%2C 102 long SRA reads%2C and 99%25 coverage of the annotated genomic feature by RNAseq alignments%2C including 57 samples with support for all annotated introns;product=translocase of inner mitochondrial membrane 21%2C transcript variant X1;transcript_id=XM_011247094.4;matches_ref_protein=True;valid_ORF=True;extra_copy_number=0
CM058258.1	Liftoff	exon	84261443	84262329	.	-	.	ID=exon-XM_011247094.4-3;Parent=rna-XM_011247094.4;Dbxref=GeneID:67105,GenBank:XM_011247094.4,MGI:MGI:1920595;gbkey=mRNA;gene=Timm21;product=translocase of inner mitochondrial membrane 21%2C transcript variant X1;transcript_id=XM_011247094.4;extra_copy_number=0
CM058258.1	Liftoff	exon	84262428	84262490	.	-	.	ID=exon-XM_011247094.4-2;Parent=rna-XM_011247094.4;Dbxref=GeneID:67105,GenBank:XM_011247094.4,MGI:MGI:1920595;gbkey=mRNA;gene=Timm21;product=translocase of inner mitochondrial membrane 21%2C transcript variant X1;transcript_id=XM_011247094.4;extra_copy_number=0
CM058258.1	Liftoff	exon	84264041	84265081	.	-	.	ID=exon-XM_011247094.4-1;Parent=rna-XM_011247094.4;Dbxref=GeneID:67105,GenBank:XM_011247094.4,MGI:MGI:1920595;gbkey=mRNA;gene=Timm21;product=translocase of inner mitochondrial membrane 21%2C transcript variant X1;transcript_id=XM_011247094.4;extra_copy_number=0
CM058258.1	Liftoff	CDS	84261938	84262329	.	-	.	ID=cds-XP_011245396.1;Parent=rna-XM_011247094.4;Dbxref=GeneID:67105,GenBank:XP_011245396.1,MGI:MGI:1920595;Name=XP_011245396.1;gbkey=CDS;gene=Timm21;product=mitochondrial import inner membrane translocase subunit Tim21 isoform X1;protein_id=XP_011245396.1;extra_copy_number=0
CM058258.1	Liftoff	CDS	84262428	84262490	.	-	.	ID=cds-XP_011245396.1;Parent=rna-XM_011247094.4;Dbxref=GeneID:67105,GenBank:XP_011245396.1,MGI:MGI:1920595;Name=XP_011245396.1;gbkey=CDS;gene=Timm21;product=mitochondrial import inner membrane translocase subunit Tim21 isoform X1;protein_id=XP_011245396.1;extra_copy_number=0
CM058258.1	Liftoff	CDS	84264041	84264335	.	-	.	ID=cds-XP_011245396.1;Parent=rna-XM_011247094.4;Dbxref=GeneID:67105,GenBank:XP_011245396.1,MGI:MGI:1920595;Name=XP_011245396.1;gbkey=CDS;gene=Timm21;product=mitochondrial import inner membrane translocase subunit Tim21 isoform X1;protein_id=XP_011245396.1;extra_copy_number=0
CM058258.1	Liftoff	transcript	84259229	84264562	.	-	.	ID=rna-NR_160856.1;Parent=gene-Timm21;Dbxref=GeneID:67105,GenBank:NR_160856.1,MGI:MGI:1920595;Name=NR_160856.1;gbkey=misc_RNA;gene=Timm21;product=translocase of inner mitochondrial membrane 21%2C transcript variant 2;transcript_id=NR_160856.1;extra_copy_number=0
CM058258.1	Liftoff	exon	84259229	84260783	.	-	.	ID=exon-NR_160856.1-5;Parent=rna-NR_160856.1;Dbxref=GeneID:67105,GenBank:NR_160856.1,MGI:MGI:1920595;gbkey=misc_RNA;gene=Timm21;product=translocase of inner mitochondrial membrane 21%2C transcript variant 2;transcript_id=NR_160856.1;extra_copy_number=0
CM058258.1	Liftoff	exon	84260872	84260977	.	-	.	ID=exon-NR_160856.1-4;Parent=rna-NR_160856.1;Dbxref=GeneID:67105,GenBank:NR_160856.1,MGI:MGI:1920595;gbkey=misc_RNA;gene=Timm21;product=translocase of inner mitochondrial membrane 21%2C transcript variant 2;transcript_id=NR_160856.1;extra_copy_number=0
CM058258.1	Liftoff	exon	84262232	84262329	.	-	.	ID=exon-NR_160856.1-3;Parent=rna-NR_160856.1;Dbxref=GeneID:67105,GenBank:NR_160856.1,MGI:MGI:1920595;gbkey=misc_RNA;gene=Timm21;product=translocase of inner mitochondrial membrane 21%2C transcript variant 2;transcript_id=NR_160856.1;extra_copy_number=0
CM058258.1	Liftoff	exon	84262428	84262490	.	-	.	ID=exon-NR_160856.1-2;Parent=rna-NR_160856.1;Dbxref=GeneID:67105,GenBank:NR_160856.1,MGI:MGI:1920595;gbkey=misc_RNA;gene=Timm21;product=translocase of inner mitochondrial membrane 21%2C transcript variant 2;transcript_id=NR_160856.1;extra_copy_number=0
CM058258.1	Liftoff	exon	84264041	84264562	.	-	.	ID=exon-NR_160856.1-1;Parent=rna-NR_160856.1;Dbxref=GeneID:67105,GenBank:NR_160856.1,MGI:MGI:1920595;gbkey=misc_RNA;gene=Timm21;product=translocase of inner mitochondrial membrane 21%2C transcript variant 2;transcript_id=NR_160856.1;extra_copy_number=0
CM058258.1	Liftoff	gene	84983338	84985079	.	-	.	ID=gene-Gm32291;Dbxref=GeneID:102634790,MGI:MGI:5591450;Name=Gm32291;description=predicted gene%2C 32291;gbkey=Gene;gene=Gm32291;gene_biotype=lncRNA;coverage=1.0;sequence_ID=1.0;extra_copy_number=0;copy_num_ID=gene-Gm32291_0
CM058258.1	Liftoff	lnc_RNA	84983338	84985079	.	-	.	ID=rna-NR_166703.1;Parent=gene-Gm32291;Dbxref=GeneID:102634790,GenBank:NR_166703.1,MGI:MGI:5591450;Name=NR_166703.1;gbkey=ncRNA;gene=Gm32291;product=predicted gene%2C 32291;transcript_id=NR_166703.1;extra_copy_number=0
CM058258.1	Liftoff	exon	84983338	84983887	.	-	.	ID=exon-NR_166703.1-3;Parent=rna-NR_166703.1;Dbxref=GeneID:102634790,GenBank:NR_166703.1,MGI:MGI:5591450;gbkey=ncRNA;gene=Gm32291;product=predicted gene%2C 32291;transcript_id=NR_166703.1;extra_copy_number=0
CM058258.1	Liftoff	exon	84984413	84984574	.	-	.	ID=exon-NR_166703.1-2;Parent=rna-NR_166703.1;Dbxref=GeneID:102634790,GenBank:NR_166703.1,MGI:MGI:5591450;gbkey=ncRNA;gene=Gm32291;product=predicted gene%2C 32291;transcript_id=NR_166703.1;extra_copy_number=0
CM058258.1	Liftoff	exon	84984994	84985079	.	-	.	ID=exon-NR_166703.1-1;Parent=rna-NR_166703.1;Dbxref=GeneID:102634790,GenBank:NR_166703.1,MGI:MGI:5591450;gbkey=ncRNA;gene=Gm32291;product=predicted gene%2C 32291;transcript_id=NR_166703.1;extra_copy_number=0
CM058258.1	Liftoff	pseudogene	85034193	85035330	.	-	.	ID=gene-Gm7612;Dbxref=GeneID:665382,MGI:MGI:3647728;Name=Gm7612;description=predicted gene 7612;gbkey=Gene;gene=Gm7612;gene_biotype=pseudogene;pseudo=true;coverage=1.0;sequence_ID=1.0;extra_copy_number=0;copy_num_ID=gene-Gm7612_0
CM058258.1	Liftoff	exon	85034193	85035109	.	-	.	ID=id-Gm7612;Parent=gene-Gm7612;Dbxref=GeneID:665382,MGI:MGI:3647728;gbkey=exon;gene=Gm7612;model_evidence=Supporting evidence includes similarity to: 5 Proteins%2C and 40%25 coverage of the annotated genomic feature by RNAseq alignments%2C including 1 sample with support for all annotated introns;pseudo=true;extra_copy_number=0
CM058258.1	Liftoff	exon	85035271	85035330	.	-	.	ID=id-Gm7612-2;Parent=gene-Gm7612;Dbxref=GeneID:665382,MGI:MGI:3647728;gbkey=exon;gene=Gm7612;model_evidence=Supporting evidence includes similarity to: 5 Proteins%2C and 40%25 coverage of the annotated genomic feature by RNAseq alignments%2C including 1 sample with support for all annotated introns;pseudo=true;extra_copy_number=0
CM058258.1	Liftoff	pseudogene	85165565	85167021	.	-	.	ID=gene-Gm5824;Dbxref=GeneID:545269,MGI:MGI:3649139;Name=Gm5824;description=predicted gene 5824;gbkey=Gene;gene=Gm5824;gene_biotype=pseudogene;pseudo=true;coverage=1.0;sequence_ID=1.0;extra_copy_number=0;copy_num_ID=gene-Gm5824_0
CM058258.1	Liftoff	exon	85165565	85167021	.	-	.	ID=id-Gm5824;Parent=gene-Gm5824;Dbxref=GeneID:545269,MGI:MGI:3649139;gbkey=exon;gene=Gm5824;model_evidence=Supporting evidence includes similarity to: 18 Proteins%2C and 81%25 coverage of the annotated genomic feature by RNAseq alignments;pseudo=true;extra_copy_number=0
CM058258.1	Liftoff	match	85560782	85561982	.	+	.	ID=e818a886-32d5-4d50-936b-e63f66d073cb;Target=NG_067609.2 1 1201 -;assembly_bases_aln=1201;assembly_bases_seq=1201;bit_score=2236.18;blast_aligner=1;blast_score=1201;common_component=0;e_value=0;filter_score=0;for_remapping=2;gap_count=0;hsp_percent_coverage=100;matchable_bases=1201;matched_bases=1201;num_ident=1201;num_mismatch=0;pct_coverage=100;pct_coverage_hiqual=100;pct_identity_gap=100;pct_identity_gapopen_only=100;pct_identity_ungap=100;rank=1;weighted_identity=1;coverage=1.0;sequence_ID=1.0;extra_copy_number=0;copy_num_ID=e818a886-32d5-4d50-936b-e63f66d073cb_0
CM058258.1	Liftoff	pseudogene	85560882	85561882	.	-	.	ID=gene-Gm7623;Dbxref=GeneID:101055696,MGI:MGI:3647114;Name=Gm7623;description=predicted gene 7623;gbkey=Gene;gene=Gm7623;gene_biotype=pseudogene;gene_synonym=EG665402;pseudo=true;coverage=1.0;sequence_ID=1.0;extra_copy_number=0;copy_num_ID=gene-Gm7623_0
CM058258.1	Liftoff	gene	85667912	85668018	.	+	.	ID=gene-Gm25453;Dbxref=GeneID:115488970,MGI:MGI:5455230;Name=Gm25453;description=predicted gene%2C 25453;gbkey=Gene;gene=Gm25453;gene_biotype=snRNA;coverage=1.0;sequence_ID=1.0;extra_copy_number=0;copy_num_ID=gene-Gm25453_0
CM058258.1	Liftoff	snRNA	85667912	85668018	.	+	.	ID=rna-XR_004940080.1;Parent=gene-Gm25453;Dbxref=GeneID:115488970,RFAM:RF00026,GenBank:XR_004940080.1,MGI:MGI:5455230;Name=XR_004940080.1;gbkey=ncRNA;gene=Gm25453;inference=COORDINATES: profile:INFERNAL:1.1.1;product=U6 spliceosomal RNA;transcript_id=XR_004940080.1;extra_copy_number=0
CM058258.1	Liftoff	exon	85667912	85668018	.	+	.	ID=exon-XR_004940080.1-1;Parent=rna-XR_004940080.1;Dbxref=GeneID:115488970,RFAM:RF00026,GenBank:XR_004940080.1,MGI:MGI:5455230;gbkey=ncRNA;gene=Gm25453;inference=COORDINATES: profile:INFERNAL:1.1.1;product=U6 spliceosomal RNA;transcript_id=XR_004940080.1;extra_copy_number=0
CM058258.1	Liftoff	gene	85676639	85712110	.	-	.	ID=gene-Gm54041;Dbxref=GeneID:118568387,MGI:MGI:6723113;Name=Gm54041;description=predicted gene%2C 54041;gbkey=Gene;gene=Gm54041;gene_biotype=lncRNA;coverage=1.0;sequence_ID=0.999;extra_copy_number=0;copy_num_ID=gene-Gm54041_0
CM058258.1	Liftoff	lnc_RNA	85676639	85711757	.	-	.	ID=rna-XR_004940039.1;Parent=gene-Gm54041;Dbxref=GeneID:118568387,GenBank:XR_004940039.1,MGI:MGI:6723113;Name=XR_004940039.1;gbkey=ncRNA;gene=Gm54041;model_evidence=Supporting evidence includes similarity to: 100%25 coverage of the annotated genomic feature by RNAseq alignments;product=predicted gene%2C 54041%2C transcript variant X1;transcript_id=XR_004940039.1;extra_copy_number=0
CM058258.1	Liftoff	exon	85676639	85676895	.	-	.	ID=exon-XR_004940039.1-5;Parent=rna-XR_004940039.1;Dbxref=GeneID:118568387,GenBank:XR_004940039.1,MGI:MGI:6723113;gbkey=ncRNA;gene=Gm54041;product=predicted gene%2C 54041%2C transcript variant X1;transcript_id=XR_004940039.1;extra_copy_number=0
CM058258.1	Liftoff	exon	85677179	85677379	.	-	.	ID=exon-XR_004940039.1-4;Parent=rna-XR_004940039.1;Dbxref=GeneID:118568387,GenBank:XR_004940039.1,MGI:MGI:6723113;gbkey=ncRNA;gene=Gm54041;product=predicted gene%2C 54041%2C transcript variant X1;transcript_id=XR_004940039.1;extra_copy_number=0
CM058258.1	Liftoff	exon	85694903	85695083	.	-	.	ID=exon-XR_004940039.1-3;Parent=rna-XR_004940039.1;Dbxref=GeneID:118568387,GenBank:XR_004940039.1,MGI:MGI:6723113;gbkey=ncRNA;gene=Gm54041;product=predicted gene%2C 54041%2C transcript variant X1;transcript_id=XR_004940039.1;extra_copy_number=0
CM058258.1	Liftoff	exon	85696434	85696482	.	-	.	ID=exon-XR_004940039.1-2;Parent=rna-XR_004940039.1;Dbxref=GeneID:118568387,GenBank:XR_004940039.1,MGI:MGI:6723113;gbkey=ncRNA;gene=Gm54041;product=predicted gene%2C 54041%2C transcript variant X1;transcript_id=XR_004940039.1;extra_copy_number=0
CM058258.1	Liftoff	exon	85711684	85711757	.	-	.	ID=exon-XR_004940039.1-1;Parent=rna-XR_004940039.1;Dbxref=GeneID:118568387,GenBank:XR_004940039.1,MGI:MGI:6723113;gbkey=ncRNA;gene=Gm54041;product=predicted gene%2C 54041%2C transcript variant X1;transcript_id=XR_004940039.1;extra_copy_number=0
CM058258.1	Liftoff	lnc_RNA	85703772	85712110	.	-	.	ID=rna-XR_004940040.1;Parent=gene-Gm54041;Dbxref=GeneID:118568387,GenBank:XR_004940040.1,MGI:MGI:6723113;Name=XR_004940040.1;gbkey=ncRNA;gene=Gm54041;model_evidence=Supporting evidence includes similarity to: 31 long SRA reads%2C and 99%25 coverage of the annotated genomic feature by RNAseq alignments%2C including 7 samples with support for all annotated introns;product=predicted gene%2C 54041%2C transcript variant X2;transcript_id=XR_004940040.1;extra_copy_number=0
CM058258.1	Liftoff	exon	85703772	85704913	.	-	.	ID=exon-XR_004940040.1-2;Parent=rna-XR_004940040.1;Dbxref=GeneID:118568387,GenBank:XR_004940040.1,MGI:MGI:6723113;gbkey=ncRNA;gene=Gm54041;product=predicted gene%2C 54041%2C transcript variant X2;transcript_id=XR_004940040.1;extra_copy_number=0
CM058258.1	Liftoff	exon	85711684	85712110	.	-	.	ID=exon-XR_004940040.1-1;Parent=rna-XR_004940040.1;Dbxref=GeneID:118568387,GenBank:XR_004940040.1,MGI:MGI:6723113;gbkey=ncRNA;gene=Gm54041;product=predicted gene%2C 54041%2C transcript variant X2;transcript_id=XR_004940040.1;extra_copy_number=0
CM058258.1	Liftoff	gene	85711318	85824700	.	+	.	ID=gene-Neto1;Dbxref=GeneID:246317,MGI:MGI:2180216;Name=Neto1;description=neuropilin (NRP) and tolloid (TLL)-like 1;gbkey=Gene;gene=Neto1;gene_biotype=protein_coding;gene_synonym=Btcl1,C130005O10Rik;coverage=0.999;sequence_ID=0.999;valid_ORFs=10;extra_copy_number=0;copy_num_ID=gene-Neto1_0
CM058258.1	Liftoff	mRNA	85711318	85823803	.	+	.	ID=rna-XM_006526480.5;Parent=gene-Neto1;Dbxref=GeneID:246317,GenBank:XM_006526480.5,MGI:MGI:2180216;Name=XM_006526480.5;gbkey=mRNA;gene=Neto1;model_evidence=Supporting evidence includes similarity to: 1 mRNA%2C 12 ESTs%2C 15 Proteins%2C 792 long SRA reads%2C and 98%25 coverage of the annotated genomic feature by RNAseq alignments%2C including 10 samples with support for all annotated introns;product=neuropilin (NRP) and tolloid (TLL)-like 1%2C transcript variant X3;transcript_id=XM_006526480.5;matches_ref_protein=True;valid_ORF=True;extra_copy_number=0
CM058258.1	Liftoff	exon	85711318	85714243	.	+	.	ID=exon-XM_006526480.5-1;Parent=rna-XM_006526480.5;Dbxref=GeneID:246317,GenBank:XM_006526480.5,MGI:MGI:2180216;gbkey=mRNA;gene=Neto1;product=neuropilin (NRP) and tolloid (TLL)-like 1%2C transcript variant X3;transcript_id=XM_006526480.5;extra_copy_number=0
CM058258.1	Liftoff	exon	85716291	85716344	.	+	.	ID=exon-XM_006526480.5-2;Parent=rna-XM_006526480.5;Dbxref=GeneID:246317,GenBank:XM_006526480.5,MGI:MGI:2180216;gbkey=mRNA;gene=Neto1;product=neuropilin (NRP) and tolloid (TLL)-like 1%2C transcript variant X3;transcript_id=XM_006526480.5;extra_copy_number=0
CM058258.1	Liftoff	exon	85716585	85716722	.	+	.	ID=exon-XM_006526480.5-3;Parent=rna-XM_006526480.5;Dbxref=GeneID:246317,GenBank:XM_006526480.5,MGI:MGI:2180216;gbkey=mRNA;gene=Neto1;product=neuropilin (NRP) and tolloid (TLL)-like 1%2C transcript variant X3;transcript_id=XM_006526480.5;extra_copy_number=0
CM058258.1	Liftoff	exon	85722973	85723221	.	+	.	ID=exon-XM_006526480.5-4;Parent=rna-XM_006526480.5;Dbxref=GeneID:246317,GenBank:XM_006526480.5,MGI:MGI:2180216;gbkey=mRNA;gene=Neto1;product=neuropilin (NRP) and tolloid (TLL)-like 1%2C transcript variant X3;transcript_id=XM_006526480.5;extra_copy_number=0
CM058258.1	Liftoff	exon	85779384	85779425	.	+	.	ID=exon-XM_006526480.5-5;Parent=rna-XM_006526480.5;Dbxref=GeneID:246317,GenBank:XM_006526480.5,MGI:MGI:2180216;gbkey=mRNA;gene=Neto1;product=neuropilin (NRP) and tolloid (TLL)-like 1%2C transcript variant X3;transcript_id=XM_006526480.5;extra_copy_number=0
CM058258.1	Liftoff	exon	85779542	85779669	.	+	.	ID=exon-XM_006526480.5-6;Parent=rna-XM_006526480.5;Dbxref=GeneID:246317,GenBank:XM_006526480.5,MGI:MGI:2180216;gbkey=mRNA;gene=Neto1;product=neuropilin (NRP) and tolloid (TLL)-like 1%2C transcript variant X3;transcript_id=XM_006526480.5;extra_copy_number=0
CM058258.1	Liftoff	exon	85791952	85792180	.	+	.	ID=exon-XM_006526480.5-7;Parent=rna-XM_006526480.5;Dbxref=GeneID:246317,GenBank:XM_006526480.5,MGI:MGI:2180216;gbkey=mRNA;gene=Neto1;product=neuropilin (NRP) and tolloid (TLL)-like 1%2C transcript variant X3;transcript_id=XM_006526480.5;extra_copy_number=0
CM058258.1	Liftoff	exon	85813093	85813206	.	+	.	ID=exon-XM_006526480.5-8;Parent=rna-XM_006526480.5;Dbxref=GeneID:246317,GenBank:XM_006526480.5,MGI:MGI:2180216;gbkey=mRNA;gene=Neto1;product=neuropilin (NRP) and tolloid (TLL)-like 1%2C transcript variant X3;transcript_id=XM_006526480.5;extra_copy_number=0
CM058258.1	Liftoff	exon	85816885	85817443	.	+	.	ID=exon-XM_006526480.5-9;Parent=rna-XM_006526480.5;Dbxref=GeneID:246317,GenBank:XM_006526480.5,MGI:MGI:2180216;gbkey=mRNA;gene=Neto1;product=neuropilin (NRP) and tolloid (TLL)-like 1%2C transcript variant X3;transcript_id=XM_006526480.5;extra_copy_number=0
CM058258.1	Liftoff	exon	85818356	85818429	.	+	.	ID=exon-XM_006526480.5-10;Parent=rna-XM_006526480.5;Dbxref=GeneID:246317,GenBank:XM_006526480.5,MGI:MGI:2180216;gbkey=mRNA;gene=Neto1;product=neuropilin (NRP) and tolloid (TLL)-like 1%2C transcript variant X3;transcript_id=XM_006526480.5;extra_copy_number=0
CM058258.1	Liftoff	exon	85819685	85823803	.	+	.	ID=exon-XM_006526480.5-11;Parent=rna-XM_006526480.5;Dbxref=GeneID:246317,GenBank:XM_006526480.5,MGI:MGI:2180216;gbkey=mRNA;gene=Neto1;product=neuropilin (NRP) and tolloid (TLL)-like 1%2C transcript variant X3;transcript_id=XM_006526480.5;extra_copy_number=0
CM058258.1	Liftoff	CDS	85714216	85714243	.	+	.	ID=cds-XP_006526543.1;Parent=rna-XM_006526480.5;Dbxref=GeneID:246317,GenBank:XP_006526543.1,MGI:MGI:2180216;Name=XP_006526543.1;gbkey=CDS;gene=Neto1;product=neuropilin and tolloid-like protein 1 isoform X1;protein_id=XP_006526543.1;extra_copy_number=0
CM058258.1	Liftoff	CDS	85716291	85716344	.	+	.	ID=cds-XP_006526543.1;Parent=rna-XM_006526480.5;Dbxref=GeneID:246317,GenBank:XP_006526543.1,MGI:MGI:2180216;Name=XP_006526543.1;gbkey=CDS;gene=Neto1;product=neuropilin and tolloid-like protein 1 isoform X1;protein_id=XP_006526543.1;extra_copy_number=0
CM058258.1	Liftoff	CDS	85716585	85716722	.	+	.	ID=cds-XP_006526543.1;Parent=rna-XM_006526480.5;Dbxref=GeneID:246317,GenBank:XP_006526543.1,MGI:MGI:2180216;Name=XP_006526543.1;gbkey=CDS;gene=Neto1;product=neuropilin and tolloid-like protein 1 isoform X1;protein_id=XP_006526543.1;extra_copy_number=0
CM058258.1	Liftoff	CDS	85722973	85723221	.	+	.	ID=cds-XP_006526543.1;Parent=rna-XM_006526480.5;Dbxref=GeneID:246317,GenBank:XP_006526543.1,MGI:MGI:2180216;Name=XP_006526543.1;gbkey=CDS;gene=Neto1;product=neuropilin and tolloid-like protein 1 isoform X1;protein_id=XP_006526543.1;extra_copy_number=0
CM058258.1	Liftoff	CDS	85779384	85779425	.	+	.	ID=cds-XP_006526543.1;Parent=rna-XM_006526480.5;Dbxref=GeneID:246317,GenBank:XP_006526543.1,MGI:MGI:2180216;Name=XP_006526543.1;gbkey=CDS;gene=Neto1;product=neuropilin and tolloid-like protein 1 isoform X1;protein_id=XP_006526543.1;extra_copy_number=0
CM058258.1	Liftoff	CDS	85779542	85779669	.	+	.	ID=cds-XP_006526543.1;Parent=rna-XM_006526480.5;Dbxref=GeneID:246317,GenBank:XP_006526543.1,MGI:MGI:2180216;Name=XP_006526543.1;gbkey=CDS;gene=Neto1;product=neuropilin and tolloid-like protein 1 isoform X1;protein_id=XP_006526543.1;extra_copy_number=0
CM058258.1	Liftoff	CDS	85791952	85792180	.	+	.	ID=cds-XP_006526543.1;Parent=rna-XM_006526480.5;Dbxref=GeneID:246317,GenBank:XP_006526543.1,MGI:MGI:2180216;Name=XP_006526543.1;gbkey=CDS;gene=Neto1;product=neuropilin and tolloid-like protein 1 isoform X1;protein_id=XP_006526543.1;extra_copy_number=0
CM058258.1	Liftoff	CDS	85813093	85813206	.	+	.	ID=cds-XP_006526543.1;Parent=rna-XM_006526480.5;Dbxref=GeneID:246317,GenBank:XP_006526543.1,MGI:MGI:2180216;Name=XP_006526543.1;gbkey=CDS;gene=Neto1;product=neuropilin and tolloid-like protein 1 isoform X1;protein_id=XP_006526543.1;extra_copy_number=0
CM058258.1	Liftoff	CDS	85816885	85817443	.	+	.	ID=cds-XP_006526543.1;Parent=rna-XM_006526480.5;Dbxref=GeneID:246317,GenBank:XP_006526543.1,MGI:MGI:2180216;Name=XP_006526543.1;gbkey=CDS;gene=Neto1;product=neuropilin and tolloid-like protein 1 isoform X1;protein_id=XP_006526543.1;extra_copy_number=0
CM058258.1	Liftoff	CDS	85818356	85818416	.	+	.	ID=cds-XP_006526543.1;Parent=rna-XM_006526480.5;Dbxref=GeneID:246317,GenBank:XP_006526543.1,MGI:MGI:2180216;Name=XP_006526543.1;gbkey=CDS;gene=Neto1;product=neuropilin and tolloid-like protein 1 isoform X1;protein_id=XP_006526543.1;extra_copy_number=0
CM058258.1	Liftoff	mRNA	85711318	85824700	.	+	.	ID=rna-XM_006526481.5;Parent=gene-Neto1;Dbxref=GeneID:246317,GenBank:XM_006526481.5,MGI:MGI:2180216;Name=XM_006526481.5;gbkey=mRNA;gene=Neto1;model_evidence=Supporting evidence includes similarity to: 2 mRNAs%2C 12 ESTs%2C 15 Proteins%2C 649 long SRA reads%2C and 98%25 coverage of the annotated genomic feature by RNAseq alignments%2C including 9 samples with support for all annotated introns;product=neuropilin (NRP) and tolloid (TLL)-like 1%2C transcript variant X4;transcript_id=XM_006526481.5;matches_ref_protein=True;valid_ORF=True;extra_copy_number=0
CM058258.1	Liftoff	exon	85711318	85714243	.	+	.	ID=exon-XM_006526481.5-1;Parent=rna-XM_006526481.5;Dbxref=GeneID:246317,GenBank:XM_006526481.5,MGI:MGI:2180216;gbkey=mRNA;gene=Neto1;product=neuropilin (NRP) and tolloid (TLL)-like 1%2C transcript variant X4;transcript_id=XM_006526481.5;extra_copy_number=0
CM058258.1	Liftoff	exon	85716291	85716344	.	+	.	ID=exon-XM_006526481.5-2;Parent=rna-XM_006526481.5;Dbxref=GeneID:246317,GenBank:XM_006526481.5,MGI:MGI:2180216;gbkey=mRNA;gene=Neto1;product=neuropilin (NRP) and tolloid (TLL)-like 1%2C transcript variant X4;transcript_id=XM_006526481.5;extra_copy_number=0
CM058258.1	Liftoff	exon	85716585	85716722	.	+	.	ID=exon-XM_006526481.5-3;Parent=rna-XM_006526481.5;Dbxref=GeneID:246317,GenBank:XM_006526481.5,MGI:MGI:2180216;gbkey=mRNA;gene=Neto1;product=neuropilin (NRP) and tolloid (TLL)-like 1%2C transcript variant X4;transcript_id=XM_006526481.5;extra_copy_number=0
CM058258.1	Liftoff	exon	85722973	85723221	.	+	.	ID=exon-XM_006526481.5-4;Parent=rna-XM_006526481.5;Dbxref=GeneID:246317,GenBank:XM_006526481.5,MGI:MGI:2180216;gbkey=mRNA;gene=Neto1;product=neuropilin (NRP) and tolloid (TLL)-like 1%2C transcript variant X4;transcript_id=XM_006526481.5;extra_copy_number=0
CM058258.1	Liftoff	exon	85779384	85779425	.	+	.	ID=exon-XM_006526481.5-5;Parent=rna-XM_006526481.5;Dbxref=GeneID:246317,GenBank:XM_006526481.5,MGI:MGI:2180216;gbkey=mRNA;gene=Neto1;product=neuropilin (NRP) and tolloid (TLL)-like 1%2C transcript variant X4;transcript_id=XM_006526481.5;extra_copy_number=0
CM058258.1	Liftoff	exon	85779542	85779669	.	+	.	ID=exon-XM_006526481.5-6;Parent=rna-XM_006526481.5;Dbxref=GeneID:246317,GenBank:XM_006526481.5,MGI:MGI:2180216;gbkey=mRNA;gene=Neto1;product=neuropilin (NRP) and tolloid (TLL)-like 1%2C transcript variant X4;transcript_id=XM_006526481.5;extra_copy_number=0
CM058258.1	Liftoff	exon	85791952	85792180	.	+	.	ID=exon-XM_006526481.5-7;Parent=rna-XM_006526481.5;Dbxref=GeneID:246317,GenBank:XM_006526481.5,MGI:MGI:2180216;gbkey=mRNA;gene=Neto1;product=neuropilin (NRP) and tolloid (TLL)-like 1%2C transcript variant X4;transcript_id=XM_006526481.5;extra_copy_number=0
CM058258.1	Liftoff	exon	85813093	85813206	.	+	.	ID=exon-XM_006526481.5-8;Parent=rna-XM_006526481.5;Dbxref=GeneID:246317,GenBank:XM_006526481.5,MGI:MGI:2180216;gbkey=mRNA;gene=Neto1;product=neuropilin (NRP) and tolloid (TLL)-like 1%2C transcript variant X4;transcript_id=XM_006526481.5;extra_copy_number=0
CM058258.1	Liftoff	exon	85816885	85817443	.	+	.	ID=exon-XM_006526481.5-9;Parent=rna-XM_006526481.5;Dbxref=GeneID:246317,GenBank:XM_006526481.5,MGI:MGI:2180216;gbkey=mRNA;gene=Neto1;product=neuropilin (NRP) and tolloid (TLL)-like 1%2C transcript variant X4;transcript_id=XM_006526481.5;extra_copy_number=0
CM058258.1	Liftoff	exon	85818356	85818429	.	+	.	ID=exon-XM_006526481.5-10;Parent=rna-XM_006526481.5;Dbxref=GeneID:246317,GenBank:XM_006526481.5,MGI:MGI:2180216;gbkey=mRNA;gene=Neto1;product=neuropilin (NRP) and tolloid (TLL)-like 1%2C transcript variant X4;transcript_id=XM_006526481.5;extra_copy_number=0
CM058258.1	Liftoff	exon	85821604	85824700	.	+	.	ID=exon-XM_006526481.5-11;Parent=rna-XM_006526481.5;Dbxref=GeneID:246317,GenBank:XM_006526481.5,MGI:MGI:2180216;gbkey=mRNA;gene=Neto1;product=neuropilin (NRP) and tolloid (TLL)-like 1%2C transcript variant X4;transcript_id=XM_006526481.5;extra_copy_number=0
CM058258.1	Liftoff	CDS	85714216	85714243	.	+	.	ID=cds-XP_006526544.1;Parent=rna-XM_006526481.5;Dbxref=GeneID:246317,GenBank:XP_006526544.1,MGI:MGI:2180216;Name=XP_006526544.1;gbkey=CDS;gene=Neto1;product=neuropilin and tolloid-like protein 1 isoform X1;protein_id=XP_006526544.1;extra_copy_number=0
CM058258.1	Liftoff	CDS	85716291	85716344	.	+	.	ID=cds-XP_006526544.1;Parent=rna-XM_006526481.5;Dbxref=GeneID:246317,GenBank:XP_006526544.1,MGI:MGI:2180216;Name=XP_006526544.1;gbkey=CDS;gene=Neto1;product=neuropilin and tolloid-like protein 1 isoform X1;protein_id=XP_006526544.1;extra_copy_number=0
CM058258.1	Liftoff	CDS	85716585	85716722	.	+	.	ID=cds-XP_006526544.1;Parent=rna-XM_006526481.5;Dbxref=GeneID:246317,GenBank:XP_006526544.1,MGI:MGI:2180216;Name=XP_006526544.1;gbkey=CDS;gene=Neto1;product=neuropilin and tolloid-like protein 1 isoform X1;protein_id=XP_006526544.1;extra_copy_number=0
CM058258.1	Liftoff	CDS	85722973	85723221	.	+	.	ID=cds-XP_006526544.1;Parent=rna-XM_006526481.5;Dbxref=GeneID:246317,GenBank:XP_006526544.1,MGI:MGI:2180216;Name=XP_006526544.1;gbkey=CDS;gene=Neto1;product=neuropilin and tolloid-like protein 1 isoform X1;protein_id=XP_006526544.1;extra_copy_number=0
CM058258.1	Liftoff	CDS	85779384	85779425	.	+	.	ID=cds-XP_006526544.1;Parent=rna-XM_006526481.5;Dbxref=GeneID:246317,GenBank:XP_006526544.1,MGI:MGI:2180216;Name=XP_006526544.1;gbkey=CDS;gene=Neto1;product=neuropilin and tolloid-like protein 1 isoform X1;protein_id=XP_006526544.1;extra_copy_number=0
CM058258.1	Liftoff	CDS	85779542	85779669	.	+	.	ID=cds-XP_006526544.1;Parent=rna-XM_006526481.5;Dbxref=GeneID:246317,GenBank:XP_006526544.1,MGI:MGI:2180216;Name=XP_006526544.1;gbkey=CDS;gene=Neto1;product=neuropilin and tolloid-like protein 1 isoform X1;protein_id=XP_006526544.1;extra_copy_number=0
CM058258.1	Liftoff	CDS	85791952	85792180	.	+	.	ID=cds-XP_006526544.1;Parent=rna-XM_006526481.5;Dbxref=GeneID:246317,GenBank:XP_006526544.1,MGI:MGI:2180216;Name=XP_006526544.1;gbkey=CDS;gene=Neto1;product=neuropilin and tolloid-like protein 1 isoform X1;protein_id=XP_006526544.1;extra_copy_number=0
CM058258.1	Liftoff	CDS	85813093	85813206	.	+	.	ID=cds-XP_006526544.1;Parent=rna-XM_006526481.5;Dbxref=GeneID:246317,GenBank:XP_006526544.1,MGI:MGI:2180216;Name=XP_006526544.1;gbkey=CDS;gene=Neto1;product=neuropilin and tolloid-like protein 1 isoform X1;protein_id=XP_006526544.1;extra_copy_number=0
CM058258.1	Liftoff	CDS	85816885	85817443	.	+	.	ID=cds-XP_006526544.1;Parent=rna-XM_006526481.5;Dbxref=GeneID:246317,GenBank:XP_006526544.1,MGI:MGI:2180216;Name=XP_006526544.1;gbkey=CDS;gene=Neto1;product=neuropilin and tolloid-like protein 1 isoform X1;protein_id=XP_006526544.1;extra_copy_number=0
CM058258.1	Liftoff	CDS	85818356	85818416	.	+	.	ID=cds-XP_006526544.1;Parent=rna-XM_006526481.5;Dbxref=GeneID:246317,GenBank:XP_006526544.1,MGI:MGI:2180216;Name=XP_006526544.1;gbkey=CDS;gene=Neto1;product=neuropilin and tolloid-like protein 1 isoform X1;protein_id=XP_006526544.1;extra_copy_number=0
CM058258.1	Liftoff	mRNA	85711318	85741549	.	+	.	ID=rna-XM_011247081.4;Parent=gene-Neto1;Dbxref=GeneID:246317,GenBank:XM_011247081.4,MGI:MGI:2180216;Name=XM_011247081.4;gbkey=mRNA;gene=Neto1;model_evidence=Supporting evidence includes similarity to: 8 ESTs%2C 3 Proteins%2C 217 long SRA reads%2C and 98%25 coverage of the annotated genomic feature by RNAseq alignments%2C including 9 samples with support for all annotated introns;product=neuropilin (NRP) and tolloid (TLL)-like 1%2C transcript variant X9;transcript_id=XM_011247081.4;matches_ref_protein=True;valid_ORF=True;extra_copy_number=0
CM058258.1	Liftoff	exon	85711318	85714243	.	+	.	ID=exon-XM_011247081.4-1;Parent=rna-XM_011247081.4;Dbxref=GeneID:246317,GenBank:XM_011247081.4,MGI:MGI:2180216;gbkey=mRNA;gene=Neto1;product=neuropilin (NRP) and tolloid (TLL)-like 1%2C transcript variant X9;transcript_id=XM_011247081.4;extra_copy_number=0
CM058258.1	Liftoff	exon	85716291	85716344	.	+	.	ID=exon-XM_011247081.4-2;Parent=rna-XM_011247081.4;Dbxref=GeneID:246317,GenBank:XM_011247081.4,MGI:MGI:2180216;gbkey=mRNA;gene=Neto1;product=neuropilin (NRP) and tolloid (TLL)-like 1%2C transcript variant X9;transcript_id=XM_011247081.4;extra_copy_number=0
CM058258.1	Liftoff	exon	85716585	85716722	.	+	.	ID=exon-XM_011247081.4-3;Parent=rna-XM_011247081.4;Dbxref=GeneID:246317,GenBank:XM_011247081.4,MGI:MGI:2180216;gbkey=mRNA;gene=Neto1;product=neuropilin (NRP) and tolloid (TLL)-like 1%2C transcript variant X9;transcript_id=XM_011247081.4;extra_copy_number=0
CM058258.1	Liftoff	exon	85722973	85723221	.	+	.	ID=exon-XM_011247081.4-4;Parent=rna-XM_011247081.4;Dbxref=GeneID:246317,GenBank:XM_011247081.4,MGI:MGI:2180216;gbkey=mRNA;gene=Neto1;product=neuropilin (NRP) and tolloid (TLL)-like 1%2C transcript variant X9;transcript_id=XM_011247081.4;extra_copy_number=0
CM058258.1	Liftoff	exon	85732910	85741549	.	+	.	ID=exon-XM_011247081.4-5;Parent=rna-XM_011247081.4;Dbxref=GeneID:246317,GenBank:XM_011247081.4,MGI:MGI:2180216;gbkey=mRNA;gene=Neto1;product=neuropilin (NRP) and tolloid (TLL)-like 1%2C transcript variant X9;transcript_id=XM_011247081.4;extra_copy_number=0
CM058258.1	Liftoff	CDS	85714216	85714243	.	+	.	ID=cds-XP_011245383.1;Parent=rna-XM_011247081.4;Dbxref=GeneID:246317,GenBank:XP_011245383.1,MGI:MGI:2180216;Name=XP_011245383.1;gbkey=CDS;gene=Neto1;product=neuropilin and tolloid-like protein 1 isoform X5;protein_id=XP_011245383.1;extra_copy_number=0
CM058258.1	Liftoff	CDS	85716291	85716344	.	+	.	ID=cds-XP_011245383.1;Parent=rna-XM_011247081.4;Dbxref=GeneID:246317,GenBank:XP_011245383.1,MGI:MGI:2180216;Name=XP_011245383.1;gbkey=CDS;gene=Neto1;product=neuropilin and tolloid-like protein 1 isoform X5;protein_id=XP_011245383.1;extra_copy_number=0
CM058258.1	Liftoff	CDS	85716585	85716722	.	+	.	ID=cds-XP_011245383.1;Parent=rna-XM_011247081.4;Dbxref=GeneID:246317,GenBank:XP_011245383.1,MGI:MGI:2180216;Name=XP_011245383.1;gbkey=CDS;gene=Neto1;product=neuropilin and tolloid-like protein 1 isoform X5;protein_id=XP_011245383.1;extra_copy_number=0
CM058258.1	Liftoff	CDS	85722973	85723221	.	+	.	ID=cds-XP_011245383.1;Parent=rna-XM_011247081.4;Dbxref=GeneID:246317,GenBank:XP_011245383.1,MGI:MGI:2180216;Name=XP_011245383.1;gbkey=CDS;gene=Neto1;product=neuropilin and tolloid-like protein 1 isoform X5;protein_id=XP_011245383.1;extra_copy_number=0
CM058258.1	Liftoff	CDS	85732910	85732998	.	+	.	ID=cds-XP_011245383.1;Parent=rna-XM_011247081.4;Dbxref=GeneID:246317,GenBank:XP_011245383.1,MGI:MGI:2180216;Name=XP_011245383.1;gbkey=CDS;gene=Neto1;product=neuropilin and tolloid-like protein 1 isoform X5;protein_id=XP_011245383.1;extra_copy_number=0
CM058258.1	Liftoff	mRNA	85711318	85779107	.	+	.	ID=rna-XM_017317909.3;Parent=gene-Neto1;Dbxref=GeneID:246317,GenBank:XM_017317909.3,MGI:MGI:2180216;Name=XM_017317909.3;gbkey=mRNA;gene=Neto1;model_evidence=Supporting evidence includes similarity to: 8 ESTs%2C 3 Proteins%2C 291 long SRA reads%2C and 92%25 coverage of the annotated genomic feature by RNAseq alignments%2C including 8 samples with support for all annotated introns;product=neuropilin (NRP) and tolloid (TLL)-like 1%2C transcript variant X8;transcript_id=XM_017317909.3;matches_ref_protein=True;valid_ORF=True;extra_copy_number=0
CM058258.1	Liftoff	exon	85711318	85714243	.	+	.	ID=exon-XM_017317909.3-1;Parent=rna-XM_017317909.3;Dbxref=GeneID:246317,GenBank:XM_017317909.3,MGI:MGI:2180216;gbkey=mRNA;gene=Neto1;product=neuropilin (NRP) and tolloid (TLL)-like 1%2C transcript variant X8;transcript_id=XM_017317909.3;extra_copy_number=0
CM058258.1	Liftoff	exon	85716291	85716344	.	+	.	ID=exon-XM_017317909.3-2;Parent=rna-XM_017317909.3;Dbxref=GeneID:246317,GenBank:XM_017317909.3,MGI:MGI:2180216;gbkey=mRNA;gene=Neto1;product=neuropilin (NRP) and tolloid (TLL)-like 1%2C transcript variant X8;transcript_id=XM_017317909.3;extra_copy_number=0
CM058258.1	Liftoff	exon	85716585	85716722	.	+	.	ID=exon-XM_017317909.3-3;Parent=rna-XM_017317909.3;Dbxref=GeneID:246317,GenBank:XM_017317909.3,MGI:MGI:2180216;gbkey=mRNA;gene=Neto1;product=neuropilin (NRP) and tolloid (TLL)-like 1%2C transcript variant X8;transcript_id=XM_017317909.3;extra_copy_number=0
CM058258.1	Liftoff	exon	85722973	85723221	.	+	.	ID=exon-XM_017317909.3-4;Parent=rna-XM_017317909.3;Dbxref=GeneID:246317,GenBank:XM_017317909.3,MGI:MGI:2180216;gbkey=mRNA;gene=Neto1;product=neuropilin (NRP) and tolloid (TLL)-like 1%2C transcript variant X8;transcript_id=XM_017317909.3;extra_copy_number=0
CM058258.1	Liftoff	exon	85758653	85779107	.	+	.	ID=exon-XM_017317909.3-5;Parent=rna-XM_017317909.3;Dbxref=GeneID:246317,GenBank:XM_017317909.3,MGI:MGI:2180216;gbkey=mRNA;gene=Neto1;product=neuropilin (NRP) and tolloid (TLL)-like 1%2C transcript variant X8;transcript_id=XM_017317909.3;extra_copy_number=0
CM058258.1	Liftoff	CDS	85714216	85714243	.	+	.	ID=cds-XP_017173398.1;Parent=rna-XM_017317909.3;Dbxref=GeneID:246317,GenBank:XP_017173398.1,MGI:MGI:2180216;Name=XP_017173398.1;gbkey=CDS;gene=Neto1;product=neuropilin and tolloid-like protein 1 isoform X4;protein_id=XP_017173398.1;extra_copy_number=0
CM058258.1	Liftoff	CDS	85716291	85716344	.	+	.	ID=cds-XP_017173398.1;Parent=rna-XM_017317909.3;Dbxref=GeneID:246317,GenBank:XP_017173398.1,MGI:MGI:2180216;Name=XP_017173398.1;gbkey=CDS;gene=Neto1;product=neuropilin and tolloid-like protein 1 isoform X4;protein_id=XP_017173398.1;extra_copy_number=0
CM058258.1	Liftoff	CDS	85716585	85716722	.	+	.	ID=cds-XP_017173398.1;Parent=rna-XM_017317909.3;Dbxref=GeneID:246317,GenBank:XP_017173398.1,MGI:MGI:2180216;Name=XP_017173398.1;gbkey=CDS;gene=Neto1;product=neuropilin and tolloid-like protein 1 isoform X4;protein_id=XP_017173398.1;extra_copy_number=0
CM058258.1	Liftoff	CDS	85722973	85723221	.	+	.	ID=cds-XP_017173398.1;Parent=rna-XM_017317909.3;Dbxref=GeneID:246317,GenBank:XP_017173398.1,MGI:MGI:2180216;Name=XP_017173398.1;gbkey=CDS;gene=Neto1;product=neuropilin and tolloid-like protein 1 isoform X4;protein_id=XP_017173398.1;extra_copy_number=0
CM058258.1	Liftoff	CDS	85758653	85758756	.	+	.	ID=cds-XP_017173398.1;Parent=rna-XM_017317909.3;Dbxref=GeneID:246317,GenBank:XP_017173398.1,MGI:MGI:2180216;Name=XP_017173398.1;gbkey=CDS;gene=Neto1;product=neuropilin and tolloid-like protein 1 isoform X4;protein_id=XP_017173398.1;extra_copy_number=0
CM058258.1	Liftoff	mRNA	85711318	85823798	.	+	.	ID=rna-XM_036161151.1;Parent=gene-Neto1;Dbxref=GeneID:246317,GenBank:XM_036161151.1,MGI:MGI:2180216;Name=XM_036161151.1;gbkey=mRNA;gene=Neto1;model_evidence=Supporting evidence includes similarity to: 7 mRNAs%2C 12 ESTs%2C 15 Proteins%2C 966 long SRA reads%2C and 98%25 coverage of the annotated genomic feature by RNAseq alignments%2C including 11 samples with support for all annotated introns;product=neuropilin (NRP) and tolloid (TLL)-like 1%2C transcript variant X1;transcript_id=XM_036161151.1;matches_ref_protein=True;valid_ORF=True;extra_copy_number=0
CM058258.1	Liftoff	exon	85711318	85712727	.	+	.	ID=exon-XM_036161151.1-1;Parent=rna-XM_036161151.1;Dbxref=GeneID:246317,GenBank:XM_036161151.1,MGI:MGI:2180216;gbkey=mRNA;gene=Neto1;product=neuropilin (NRP) and tolloid (TLL)-like 1%2C transcript variant X1;transcript_id=XM_036161151.1;extra_copy_number=0
CM058258.1	Liftoff	exon	85712939	85714243	.	+	.	ID=exon-XM_036161151.1-2;Parent=rna-XM_036161151.1;Dbxref=GeneID:246317,GenBank:XM_036161151.1,MGI:MGI:2180216;gbkey=mRNA;gene=Neto1;product=neuropilin (NRP) and tolloid (TLL)-like 1%2C transcript variant X1;transcript_id=XM_036161151.1;extra_copy_number=0
CM058258.1	Liftoff	exon	85716291	85716344	.	+	.	ID=exon-XM_036161151.1-3;Parent=rna-XM_036161151.1;Dbxref=GeneID:246317,GenBank:XM_036161151.1,MGI:MGI:2180216;gbkey=mRNA;gene=Neto1;product=neuropilin (NRP) and tolloid (TLL)-like 1%2C transcript variant X1;transcript_id=XM_036161151.1;extra_copy_number=0
CM058258.1	Liftoff	exon	85716585	85716722	.	+	.	ID=exon-XM_036161151.1-4;Parent=rna-XM_036161151.1;Dbxref=GeneID:246317,GenBank:XM_036161151.1,MGI:MGI:2180216;gbkey=mRNA;gene=Neto1;product=neuropilin (NRP) and tolloid (TLL)-like 1%2C transcript variant X1;transcript_id=XM_036161151.1;extra_copy_number=0
CM058258.1	Liftoff	exon	85722973	85723221	.	+	.	ID=exon-XM_036161151.1-5;Parent=rna-XM_036161151.1;Dbxref=GeneID:246317,GenBank:XM_036161151.1,MGI:MGI:2180216;gbkey=mRNA;gene=Neto1;product=neuropilin (NRP) and tolloid (TLL)-like 1%2C transcript variant X1;transcript_id=XM_036161151.1;extra_copy_number=0
CM058258.1	Liftoff	exon	85779384	85779425	.	+	.	ID=exon-XM_036161151.1-6;Parent=rna-XM_036161151.1;Dbxref=GeneID:246317,GenBank:XM_036161151.1,MGI:MGI:2180216;gbkey=mRNA;gene=Neto1;product=neuropilin (NRP) and tolloid (TLL)-like 1%2C transcript variant X1;transcript_id=XM_036161151.1;extra_copy_number=0
CM058258.1	Liftoff	exon	85779542	85779669	.	+	.	ID=exon-XM_036161151.1-7;Parent=rna-XM_036161151.1;Dbxref=GeneID:246317,GenBank:XM_036161151.1,MGI:MGI:2180216;gbkey=mRNA;gene=Neto1;product=neuropilin (NRP) and tolloid (TLL)-like 1%2C transcript variant X1;transcript_id=XM_036161151.1;extra_copy_number=0
CM058258.1	Liftoff	exon	85791952	85792180	.	+	.	ID=exon-XM_036161151.1-8;Parent=rna-XM_036161151.1;Dbxref=GeneID:246317,GenBank:XM_036161151.1,MGI:MGI:2180216;gbkey=mRNA;gene=Neto1;product=neuropilin (NRP) and tolloid (TLL)-like 1%2C transcript variant X1;transcript_id=XM_036161151.1;extra_copy_number=0
CM058258.1	Liftoff	exon	85813093	85813206	.	+	.	ID=exon-XM_036161151.1-9;Parent=rna-XM_036161151.1;Dbxref=GeneID:246317,GenBank:XM_036161151.1,MGI:MGI:2180216;gbkey=mRNA;gene=Neto1;product=neuropilin (NRP) and tolloid (TLL)-like 1%2C transcript variant X1;transcript_id=XM_036161151.1;extra_copy_number=0
CM058258.1	Liftoff	exon	85816885	85817443	.	+	.	ID=exon-XM_036161151.1-10;Parent=rna-XM_036161151.1;Dbxref=GeneID:246317,GenBank:XM_036161151.1,MGI:MGI:2180216;gbkey=mRNA;gene=Neto1;product=neuropilin (NRP) and tolloid (TLL)-like 1%2C transcript variant X1;transcript_id=XM_036161151.1;extra_copy_number=0
CM058258.1	Liftoff	exon	85818356	85818429	.	+	.	ID=exon-XM_036161151.1-11;Parent=rna-XM_036161151.1;Dbxref=GeneID:246317,GenBank:XM_036161151.1,MGI:MGI:2180216;gbkey=mRNA;gene=Neto1;product=neuropilin (NRP) and tolloid (TLL)-like 1%2C transcript variant X1;transcript_id=XM_036161151.1;extra_copy_number=0
CM058258.1	Liftoff	exon	85819256	85823798	.	+	.	ID=exon-XM_036161151.1-12;Parent=rna-XM_036161151.1;Dbxref=GeneID:246317,GenBank:XM_036161151.1,MGI:MGI:2180216;gbkey=mRNA;gene=Neto1;product=neuropilin (NRP) and tolloid (TLL)-like 1%2C transcript variant X1;transcript_id=XM_036161151.1;extra_copy_number=0
CM058258.1	Liftoff	CDS	85714216	85714243	.	+	.	ID=cds-XP_036017044.1;Parent=rna-XM_036161151.1;Dbxref=GeneID:246317,GenBank:XP_036017044.1,MGI:MGI:2180216;Name=XP_036017044.1;gbkey=CDS;gene=Neto1;product=neuropilin and tolloid-like protein 1 isoform X1;protein_id=XP_036017044.1;extra_copy_number=0
CM058258.1	Liftoff	CDS	85716291	85716344	.	+	.	ID=cds-XP_036017044.1;Parent=rna-XM_036161151.1;Dbxref=GeneID:246317,GenBank:XP_036017044.1,MGI:MGI:2180216;Name=XP_036017044.1;gbkey=CDS;gene=Neto1;product=neuropilin and tolloid-like protein 1 isoform X1;protein_id=XP_036017044.1;extra_copy_number=0
CM058258.1	Liftoff	CDS	85716585	85716722	.	+	.	ID=cds-XP_036017044.1;Parent=rna-XM_036161151.1;Dbxref=GeneID:246317,GenBank:XP_036017044.1,MGI:MGI:2180216;Name=XP_036017044.1;gbkey=CDS;gene=Neto1;product=neuropilin and tolloid-like protein 1 isoform X1;protein_id=XP_036017044.1;extra_copy_number=0
CM058258.1	Liftoff	CDS	85722973	85723221	.	+	.	ID=cds-XP_036017044.1;Parent=rna-XM_036161151.1;Dbxref=GeneID:246317,GenBank:XP_036017044.1,MGI:MGI:2180216;Name=XP_036017044.1;gbkey=CDS;gene=Neto1;product=neuropilin and tolloid-like protein 1 isoform X1;protein_id=XP_036017044.1;extra_copy_number=0
CM058258.1	Liftoff	CDS	85779384	85779425	.	+	.	ID=cds-XP_036017044.1;Parent=rna-XM_036161151.1;Dbxref=GeneID:246317,GenBank:XP_036017044.1,MGI:MGI:2180216;Name=XP_036017044.1;gbkey=CDS;gene=Neto1;product=neuropilin and tolloid-like protein 1 isoform X1;protein_id=XP_036017044.1;extra_copy_number=0
CM058258.1	Liftoff	CDS	85779542	85779669	.	+	.	ID=cds-XP_036017044.1;Parent=rna-XM_036161151.1;Dbxref=GeneID:246317,GenBank:XP_036017044.1,MGI:MGI:2180216;Name=XP_036017044.1;gbkey=CDS;gene=Neto1;product=neuropilin and tolloid-like protein 1 isoform X1;protein_id=XP_036017044.1;extra_copy_number=0
CM058258.1	Liftoff	CDS	85791952	85792180	.	+	.	ID=cds-XP_036017044.1;Parent=rna-XM_036161151.1;Dbxref=GeneID:246317,GenBank:XP_036017044.1,MGI:MGI:2180216;Name=XP_036017044.1;gbkey=CDS;gene=Neto1;product=neuropilin and tolloid-like protein 1 isoform X1;protein_id=XP_036017044.1;extra_copy_number=0
CM058258.1	Liftoff	CDS	85813093	85813206	.	+	.	ID=cds-XP_036017044.1;Parent=rna-XM_036161151.1;Dbxref=GeneID:246317,GenBank:XP_036017044.1,MGI:MGI:2180216;Name=XP_036017044.1;gbkey=CDS;gene=Neto1;product=neuropilin and tolloid-like protein 1 isoform X1;protein_id=XP_036017044.1;extra_copy_number=0
CM058258.1	Liftoff	CDS	85816885	85817443	.	+	.	ID=cds-XP_036017044.1;Parent=rna-XM_036161151.1;Dbxref=GeneID:246317,GenBank:XP_036017044.1,MGI:MGI:2180216;Name=XP_036017044.1;gbkey=CDS;gene=Neto1;product=neuropilin and tolloid-like protein 1 isoform X1;protein_id=XP_036017044.1;extra_copy_number=0
CM058258.1	Liftoff	CDS	85818356	85818416	.	+	.	ID=cds-XP_036017044.1;Parent=rna-XM_036161151.1;Dbxref=GeneID:246317,GenBank:XP_036017044.1,MGI:MGI:2180216;Name=XP_036017044.1;gbkey=CDS;gene=Neto1;product=neuropilin and tolloid-like protein 1 isoform X1;protein_id=XP_036017044.1;extra_copy_number=0
CM058258.1	Liftoff	mRNA	85711318	85823798	.	+	.	ID=rna-XM_036161152.1;Parent=gene-Neto1;Dbxref=GeneID:246317,GenBank:XM_036161152.1,MGI:MGI:2180216;Name=XM_036161152.1;gbkey=mRNA;gene=Neto1;model_evidence=Supporting evidence includes similarity to: 5 mRNAs%2C 11 ESTs%2C 15 Proteins%2C 924 long SRA reads%2C and 98%25 coverage of the annotated genomic feature by RNAseq alignments%2C including 17 samples with support for all annotated introns;product=neuropilin (NRP) and tolloid (TLL)-like 1%2C transcript variant X2;transcript_id=XM_036161152.1;matches_ref_protein=True;valid_ORF=True;extra_copy_number=0
CM058258.1	Liftoff	exon	85711318	85713409	.	+	.	ID=exon-XM_036161152.1-1;Parent=rna-XM_036161152.1;Dbxref=GeneID:246317,GenBank:XM_036161152.1,MGI:MGI:2180216;gbkey=mRNA;gene=Neto1;product=neuropilin (NRP) and tolloid (TLL)-like 1%2C transcript variant X2;transcript_id=XM_036161152.1;extra_copy_number=0
CM058258.1	Liftoff	exon	85713544	85714243	.	+	.	ID=exon-XM_036161152.1-2;Parent=rna-XM_036161152.1;Dbxref=GeneID:246317,GenBank:XM_036161152.1,MGI:MGI:2180216;gbkey=mRNA;gene=Neto1;product=neuropilin (NRP) and tolloid (TLL)-like 1%2C transcript variant X2;transcript_id=XM_036161152.1;extra_copy_number=0
CM058258.1	Liftoff	exon	85716291	85716344	.	+	.	ID=exon-XM_036161152.1-3;Parent=rna-XM_036161152.1;Dbxref=GeneID:246317,GenBank:XM_036161152.1,MGI:MGI:2180216;gbkey=mRNA;gene=Neto1;product=neuropilin (NRP) and tolloid (TLL)-like 1%2C transcript variant X2;transcript_id=XM_036161152.1;extra_copy_number=0
CM058258.1	Liftoff	exon	85716585	85716722	.	+	.	ID=exon-XM_036161152.1-4;Parent=rna-XM_036161152.1;Dbxref=GeneID:246317,GenBank:XM_036161152.1,MGI:MGI:2180216;gbkey=mRNA;gene=Neto1;product=neuropilin (NRP) and tolloid (TLL)-like 1%2C transcript variant X2;transcript_id=XM_036161152.1;extra_copy_number=0
CM058258.1	Liftoff	exon	85722973	85723221	.	+	.	ID=exon-XM_036161152.1-5;Parent=rna-XM_036161152.1;Dbxref=GeneID:246317,GenBank:XM_036161152.1,MGI:MGI:2180216;gbkey=mRNA;gene=Neto1;product=neuropilin (NRP) and tolloid (TLL)-like 1%2C transcript variant X2;transcript_id=XM_036161152.1;extra_copy_number=0
CM058258.1	Liftoff	exon	85779384	85779425	.	+	.	ID=exon-XM_036161152.1-6;Parent=rna-XM_036161152.1;Dbxref=GeneID:246317,GenBank:XM_036161152.1,MGI:MGI:2180216;gbkey=mRNA;gene=Neto1;product=neuropilin (NRP) and tolloid (TLL)-like 1%2C transcript variant X2;transcript_id=XM_036161152.1;extra_copy_number=0
CM058258.1	Liftoff	exon	85779542	85779669	.	+	.	ID=exon-XM_036161152.1-7;Parent=rna-XM_036161152.1;Dbxref=GeneID:246317,GenBank:XM_036161152.1,MGI:MGI:2180216;gbkey=mRNA;gene=Neto1;product=neuropilin (NRP) and tolloid (TLL)-like 1%2C transcript variant X2;transcript_id=XM_036161152.1;extra_copy_number=0
CM058258.1	Liftoff	exon	85791952	85792180	.	+	.	ID=exon-XM_036161152.1-8;Parent=rna-XM_036161152.1;Dbxref=GeneID:246317,GenBank:XM_036161152.1,MGI:MGI:2180216;gbkey=mRNA;gene=Neto1;product=neuropilin (NRP) and tolloid (TLL)-like 1%2C transcript variant X2;transcript_id=XM_036161152.1;extra_copy_number=0
CM058258.1	Liftoff	exon	85813093	85813206	.	+	.	ID=exon-XM_036161152.1-9;Parent=rna-XM_036161152.1;Dbxref=GeneID:246317,GenBank:XM_036161152.1,MGI:MGI:2180216;gbkey=mRNA;gene=Neto1;product=neuropilin (NRP) and tolloid (TLL)-like 1%2C transcript variant X2;transcript_id=XM_036161152.1;extra_copy_number=0
CM058258.1	Liftoff	exon	85816885	85817443	.	+	.	ID=exon-XM_036161152.1-10;Parent=rna-XM_036161152.1;Dbxref=GeneID:246317,GenBank:XM_036161152.1,MGI:MGI:2180216;gbkey=mRNA;gene=Neto1;product=neuropilin (NRP) and tolloid (TLL)-like 1%2C transcript variant X2;transcript_id=XM_036161152.1;extra_copy_number=0
CM058258.1	Liftoff	exon	85818356	85818429	.	+	.	ID=exon-XM_036161152.1-11;Parent=rna-XM_036161152.1;Dbxref=GeneID:246317,GenBank:XM_036161152.1,MGI:MGI:2180216;gbkey=mRNA;gene=Neto1;product=neuropilin (NRP) and tolloid (TLL)-like 1%2C transcript variant X2;transcript_id=XM_036161152.1;extra_copy_number=0
CM058258.1	Liftoff	exon	85819256	85823798	.	+	.	ID=exon-XM_036161152.1-12;Parent=rna-XM_036161152.1;Dbxref=GeneID:246317,GenBank:XM_036161152.1,MGI:MGI:2180216;gbkey=mRNA;gene=Neto1;product=neuropilin (NRP) and tolloid (TLL)-like 1%2C transcript variant X2;transcript_id=XM_036161152.1;extra_copy_number=0
CM058258.1	Liftoff	CDS	85714216	85714243	.	+	.	ID=cds-XP_036017045.1;Parent=rna-XM_036161152.1;Dbxref=GeneID:246317,GenBank:XP_036017045.1,MGI:MGI:2180216;Name=XP_036017045.1;gbkey=CDS;gene=Neto1;product=neuropilin and tolloid-like protein 1 isoform X1;protein_id=XP_036017045.1;extra_copy_number=0
CM058258.1	Liftoff	CDS	85716291	85716344	.	+	.	ID=cds-XP_036017045.1;Parent=rna-XM_036161152.1;Dbxref=GeneID:246317,GenBank:XP_036017045.1,MGI:MGI:2180216;Name=XP_036017045.1;gbkey=CDS;gene=Neto1;product=neuropilin and tolloid-like protein 1 isoform X1;protein_id=XP_036017045.1;extra_copy_number=0
CM058258.1	Liftoff	CDS	85716585	85716722	.	+	.	ID=cds-XP_036017045.1;Parent=rna-XM_036161152.1;Dbxref=GeneID:246317,GenBank:XP_036017045.1,MGI:MGI:2180216;Name=XP_036017045.1;gbkey=CDS;gene=Neto1;product=neuropilin and tolloid-like protein 1 isoform X1;protein_id=XP_036017045.1;extra_copy_number=0
CM058258.1	Liftoff	CDS	85722973	85723221	.	+	.	ID=cds-XP_036017045.1;Parent=rna-XM_036161152.1;Dbxref=GeneID:246317,GenBank:XP_036017045.1,MGI:MGI:2180216;Name=XP_036017045.1;gbkey=CDS;gene=Neto1;product=neuropilin and tolloid-like protein 1 isoform X1;protein_id=XP_036017045.1;extra_copy_number=0
CM058258.1	Liftoff	CDS	85779384	85779425	.	+	.	ID=cds-XP_036017045.1;Parent=rna-XM_036161152.1;Dbxref=GeneID:246317,GenBank:XP_036017045.1,MGI:MGI:2180216;Name=XP_036017045.1;gbkey=CDS;gene=Neto1;product=neuropilin and tolloid-like protein 1 isoform X1;protein_id=XP_036017045.1;extra_copy_number=0
CM058258.1	Liftoff	CDS	85779542	85779669	.	+	.	ID=cds-XP_036017045.1;Parent=rna-XM_036161152.1;Dbxref=GeneID:246317,GenBank:XP_036017045.1,MGI:MGI:2180216;Name=XP_036017045.1;gbkey=CDS;gene=Neto1;product=neuropilin and tolloid-like protein 1 isoform X1;protein_id=XP_036017045.1;extra_copy_number=0
CM058258.1	Liftoff	CDS	85791952	85792180	.	+	.	ID=cds-XP_036017045.1;Parent=rna-XM_036161152.1;Dbxref=GeneID:246317,GenBank:XP_036017045.1,MGI:MGI:2180216;Name=XP_036017045.1;gbkey=CDS;gene=Neto1;product=neuropilin and tolloid-like protein 1 isoform X1;protein_id=XP_036017045.1;extra_copy_number=0
CM058258.1	Liftoff	CDS	85813093	85813206	.	+	.	ID=cds-XP_036017045.1;Parent=rna-XM_036161152.1;Dbxref=GeneID:246317,GenBank:XP_036017045.1,MGI:MGI:2180216;Name=XP_036017045.1;gbkey=CDS;gene=Neto1;product=neuropilin and tolloid-like protein 1 isoform X1;protein_id=XP_036017045.1;extra_copy_number=0
CM058258.1	Liftoff	CDS	85816885	85817443	.	+	.	ID=cds-XP_036017045.1;Parent=rna-XM_036161152.1;Dbxref=GeneID:246317,GenBank:XP_036017045.1,MGI:MGI:2180216;Name=XP_036017045.1;gbkey=CDS;gene=Neto1;product=neuropilin and tolloid-like protein 1 isoform X1;protein_id=XP_036017045.1;extra_copy_number=0
CM058258.1	Liftoff	CDS	85818356	85818416	.	+	.	ID=cds-XP_036017045.1;Parent=rna-XM_036161152.1;Dbxref=GeneID:246317,GenBank:XP_036017045.1,MGI:MGI:2180216;Name=XP_036017045.1;gbkey=CDS;gene=Neto1;product=neuropilin and tolloid-like protein 1 isoform X1;protein_id=XP_036017045.1;extra_copy_number=0
CM058258.1	Liftoff	mRNA	85711318	85823803	.	+	.	ID=rna-XM_036161154.1;Parent=gene-Neto1;Dbxref=GeneID:246317,GenBank:XM_036161154.1,MGI:MGI:2180216;Name=XM_036161154.1;gbkey=mRNA;gene=Neto1;model_evidence=Supporting evidence includes similarity to: 9 ESTs%2C 1 Protein%2C 894 long SRA reads%2C and 98%25 coverage of the annotated genomic feature by RNAseq alignments%2C including 13 samples with support for all annotated introns;product=neuropilin (NRP) and tolloid (TLL)-like 1%2C transcript variant X6;transcript_id=XM_036161154.1;matches_ref_protein=True;valid_ORF=True;extra_copy_number=0
CM058258.1	Liftoff	exon	85711318	85713409	.	+	.	ID=exon-XM_036161154.1-1;Parent=rna-XM_036161154.1;Dbxref=GeneID:246317,GenBank:XM_036161154.1,MGI:MGI:2180216;gbkey=mRNA;gene=Neto1;product=neuropilin (NRP) and tolloid (TLL)-like 1%2C transcript variant X6;transcript_id=XM_036161154.1;extra_copy_number=0
CM058258.1	Liftoff	exon	85713544	85714243	.	+	.	ID=exon-XM_036161154.1-2;Parent=rna-XM_036161154.1;Dbxref=GeneID:246317,GenBank:XM_036161154.1,MGI:MGI:2180216;gbkey=mRNA;gene=Neto1;product=neuropilin (NRP) and tolloid (TLL)-like 1%2C transcript variant X6;transcript_id=XM_036161154.1;extra_copy_number=0
CM058258.1	Liftoff	exon	85716291	85716344	.	+	.	ID=exon-XM_036161154.1-3;Parent=rna-XM_036161154.1;Dbxref=GeneID:246317,GenBank:XM_036161154.1,MGI:MGI:2180216;gbkey=mRNA;gene=Neto1;product=neuropilin (NRP) and tolloid (TLL)-like 1%2C transcript variant X6;transcript_id=XM_036161154.1;extra_copy_number=0
CM058258.1	Liftoff	exon	85716585	85716722	.	+	.	ID=exon-XM_036161154.1-4;Parent=rna-XM_036161154.1;Dbxref=GeneID:246317,GenBank:XM_036161154.1,MGI:MGI:2180216;gbkey=mRNA;gene=Neto1;product=neuropilin (NRP) and tolloid (TLL)-like 1%2C transcript variant X6;transcript_id=XM_036161154.1;extra_copy_number=0
CM058258.1	Liftoff	exon	85722973	85723221	.	+	.	ID=exon-XM_036161154.1-5;Parent=rna-XM_036161154.1;Dbxref=GeneID:246317,GenBank:XM_036161154.1,MGI:MGI:2180216;gbkey=mRNA;gene=Neto1;product=neuropilin (NRP) and tolloid (TLL)-like 1%2C transcript variant X6;transcript_id=XM_036161154.1;extra_copy_number=0
CM058258.1	Liftoff	exon	85791952	85792180	.	+	.	ID=exon-XM_036161154.1-6;Parent=rna-XM_036161154.1;Dbxref=GeneID:246317,GenBank:XM_036161154.1,MGI:MGI:2180216;gbkey=mRNA;gene=Neto1;product=neuropilin (NRP) and tolloid (TLL)-like 1%2C transcript variant X6;transcript_id=XM_036161154.1;extra_copy_number=0
CM058258.1	Liftoff	exon	85813093	85813206	.	+	.	ID=exon-XM_036161154.1-7;Parent=rna-XM_036161154.1;Dbxref=GeneID:246317,GenBank:XM_036161154.1,MGI:MGI:2180216;gbkey=mRNA;gene=Neto1;product=neuropilin (NRP) and tolloid (TLL)-like 1%2C transcript variant X6;transcript_id=XM_036161154.1;extra_copy_number=0
CM058258.1	Liftoff	exon	85816885	85817443	.	+	.	ID=exon-XM_036161154.1-8;Parent=rna-XM_036161154.1;Dbxref=GeneID:246317,GenBank:XM_036161154.1,MGI:MGI:2180216;gbkey=mRNA;gene=Neto1;product=neuropilin (NRP) and tolloid (TLL)-like 1%2C transcript variant X6;transcript_id=XM_036161154.1;extra_copy_number=0
CM058258.1	Liftoff	exon	85818356	85818429	.	+	.	ID=exon-XM_036161154.1-9;Parent=rna-XM_036161154.1;Dbxref=GeneID:246317,GenBank:XM_036161154.1,MGI:MGI:2180216;gbkey=mRNA;gene=Neto1;product=neuropilin (NRP) and tolloid (TLL)-like 1%2C transcript variant X6;transcript_id=XM_036161154.1;extra_copy_number=0
CM058258.1	Liftoff	exon	85819256	85823803	.	+	.	ID=exon-XM_036161154.1-10;Parent=rna-XM_036161154.1;Dbxref=GeneID:246317,GenBank:XM_036161154.1,MGI:MGI:2180216;gbkey=mRNA;gene=Neto1;product=neuropilin (NRP) and tolloid (TLL)-like 1%2C transcript variant X6;transcript_id=XM_036161154.1;extra_copy_number=0
CM058258.1	Liftoff	CDS	85723171	85723221	.	+	.	ID=cds-XP_036017047.1;Parent=rna-XM_036161154.1;Dbxref=GeneID:246317,GenBank:XP_036017047.1,MGI:MGI:2180216;Name=XP_036017047.1;gbkey=CDS;gene=Neto1;product=neuropilin and tolloid-like protein 1 isoform X3;protein_id=XP_036017047.1;extra_copy_number=0
CM058258.1	Liftoff	CDS	85791952	85792180	.	+	.	ID=cds-XP_036017047.1;Parent=rna-XM_036161154.1;Dbxref=GeneID:246317,GenBank:XP_036017047.1,MGI:MGI:2180216;Name=XP_036017047.1;gbkey=CDS;gene=Neto1;product=neuropilin and tolloid-like protein 1 isoform X3;protein_id=XP_036017047.1;extra_copy_number=0
CM058258.1	Liftoff	CDS	85813093	85813206	.	+	.	ID=cds-XP_036017047.1;Parent=rna-XM_036161154.1;Dbxref=GeneID:246317,GenBank:XP_036017047.1,MGI:MGI:2180216;Name=XP_036017047.1;gbkey=CDS;gene=Neto1;product=neuropilin and tolloid-like protein 1 isoform X3;protein_id=XP_036017047.1;extra_copy_number=0
CM058258.1	Liftoff	CDS	85816885	85817443	.	+	.	ID=cds-XP_036017047.1;Parent=rna-XM_036161154.1;Dbxref=GeneID:246317,GenBank:XP_036017047.1,MGI:MGI:2180216;Name=XP_036017047.1;gbkey=CDS;gene=Neto1;product=neuropilin and tolloid-like protein 1 isoform X3;protein_id=XP_036017047.1;extra_copy_number=0
CM058258.1	Liftoff	CDS	85818356	85818416	.	+	.	ID=cds-XP_036017047.1;Parent=rna-XM_036161154.1;Dbxref=GeneID:246317,GenBank:XP_036017047.1,MGI:MGI:2180216;Name=XP_036017047.1;gbkey=CDS;gene=Neto1;product=neuropilin and tolloid-like protein 1 isoform X3;protein_id=XP_036017047.1;extra_copy_number=0
CM058258.1	Liftoff	mRNA	85713285	85823798	.	+	.	ID=rna-NM_001360910.1;Parent=gene-Neto1;Dbxref=GeneID:246317,GenBank:NM_001360910.1,MGI:MGI:2180216;Name=NM_001360910.1;gbkey=mRNA;gene=Neto1;product=neuropilin (NRP) and tolloid (TLL)-like 1%2C transcript variant 2;transcript_id=NM_001360910.1;matches_ref_protein=True;valid_ORF=True;extra_copy_number=0
CM058258.1	Liftoff	exon	85713285	85714243	.	+	.	ID=exon-NM_001360910.1-1;Parent=rna-NM_001360910.1;Dbxref=GeneID:246317,GenBank:NM_001360910.1,MGI:MGI:2180216;gbkey=mRNA;gene=Neto1;product=neuropilin (NRP) and tolloid (TLL)-like 1%2C transcript variant 2;transcript_id=NM_001360910.1;extra_copy_number=0
CM058258.1	Liftoff	exon	85716291	85716344	.	+	.	ID=exon-NM_001360910.1-2;Parent=rna-NM_001360910.1;Dbxref=GeneID:246317,GenBank:NM_001360910.1,MGI:MGI:2180216;gbkey=mRNA;gene=Neto1;product=neuropilin (NRP) and tolloid (TLL)-like 1%2C transcript variant 2;transcript_id=NM_001360910.1;extra_copy_number=0
CM058258.1	Liftoff	exon	85716585	85716722	.	+	.	ID=exon-NM_001360910.1-3;Parent=rna-NM_001360910.1;Dbxref=GeneID:246317,GenBank:NM_001360910.1,MGI:MGI:2180216;gbkey=mRNA;gene=Neto1;product=neuropilin (NRP) and tolloid (TLL)-like 1%2C transcript variant 2;transcript_id=NM_001360910.1;extra_copy_number=0
CM058258.1	Liftoff	exon	85722973	85723221	.	+	.	ID=exon-NM_001360910.1-4;Parent=rna-NM_001360910.1;Dbxref=GeneID:246317,GenBank:NM_001360910.1,MGI:MGI:2180216;gbkey=mRNA;gene=Neto1;product=neuropilin (NRP) and tolloid (TLL)-like 1%2C transcript variant 2;transcript_id=NM_001360910.1;extra_copy_number=0
CM058258.1	Liftoff	exon	85791952	85792180	.	+	.	ID=exon-NM_001360910.1-5;Parent=rna-NM_001360910.1;Dbxref=GeneID:246317,GenBank:NM_001360910.1,MGI:MGI:2180216;gbkey=mRNA;gene=Neto1;product=neuropilin (NRP) and tolloid (TLL)-like 1%2C transcript variant 2;transcript_id=NM_001360910.1;extra_copy_number=0
CM058258.1	Liftoff	exon	85813093	85813206	.	+	.	ID=exon-NM_001360910.1-6;Parent=rna-NM_001360910.1;Dbxref=GeneID:246317,GenBank:NM_001360910.1,MGI:MGI:2180216;gbkey=mRNA;gene=Neto1;product=neuropilin (NRP) and tolloid (TLL)-like 1%2C transcript variant 2;transcript_id=NM_001360910.1;extra_copy_number=0
CM058258.1	Liftoff	exon	85816885	85817443	.	+	.	ID=exon-NM_001360910.1-7;Parent=rna-NM_001360910.1;Dbxref=GeneID:246317,GenBank:NM_001360910.1,MGI:MGI:2180216;gbkey=mRNA;gene=Neto1;product=neuropilin (NRP) and tolloid (TLL)-like 1%2C transcript variant 2;transcript_id=NM_001360910.1;extra_copy_number=0
CM058258.1	Liftoff	exon	85818356	85818429	.	+	.	ID=exon-NM_001360910.1-8;Parent=rna-NM_001360910.1;Dbxref=GeneID:246317,GenBank:NM_001360910.1,MGI:MGI:2180216;gbkey=mRNA;gene=Neto1;product=neuropilin (NRP) and tolloid (TLL)-like 1%2C transcript variant 2;transcript_id=NM_001360910.1;extra_copy_number=0
CM058258.1	Liftoff	exon	85819256	85823798	.	+	.	ID=exon-NM_001360910.1-9;Parent=rna-NM_001360910.1;Dbxref=GeneID:246317,GenBank:NM_001360910.1,MGI:MGI:2180216;gbkey=mRNA;gene=Neto1;product=neuropilin (NRP) and tolloid (TLL)-like 1%2C transcript variant 2;transcript_id=NM_001360910.1;extra_copy_number=0
CM058258.1	Liftoff	CDS	85723171	85723221	.	+	.	ID=cds-NP_001347839.1;Parent=rna-NM_001360910.1;Dbxref=GeneID:246317,GenBank:NP_001347839.1,MGI:MGI:2180216;Name=NP_001347839.1;Note=isoform 2 is encoded by transcript variant 2;gbkey=CDS;gene=Neto1;product=neuropilin and tolloid-like protein 1 isoform 2;protein_id=NP_001347839.1;extra_copy_number=0
CM058258.1	Liftoff	CDS	85791952	85792180	.	+	.	ID=cds-NP_001347839.1;Parent=rna-NM_001360910.1;Dbxref=GeneID:246317,GenBank:NP_001347839.1,MGI:MGI:2180216;Name=NP_001347839.1;Note=isoform 2 is encoded by transcript variant 2;gbkey=CDS;gene=Neto1;product=neuropilin and tolloid-like protein 1 isoform 2;protein_id=NP_001347839.1;extra_copy_number=0
CM058258.1	Liftoff	CDS	85813093	85813206	.	+	.	ID=cds-NP_001347839.1;Parent=rna-NM_001360910.1;Dbxref=GeneID:246317,GenBank:NP_001347839.1,MGI:MGI:2180216;Name=NP_001347839.1;Note=isoform 2 is encoded by transcript variant 2;gbkey=CDS;gene=Neto1;product=neuropilin and tolloid-like protein 1 isoform 2;protein_id=NP_001347839.1;extra_copy_number=0
CM058258.1	Liftoff	CDS	85816885	85817443	.	+	.	ID=cds-NP_001347839.1;Parent=rna-NM_001360910.1;Dbxref=GeneID:246317,GenBank:NP_001347839.1,MGI:MGI:2180216;Name=NP_001347839.1;Note=isoform 2 is encoded by transcript variant 2;gbkey=CDS;gene=Neto1;product=neuropilin and tolloid-like protein 1 isoform 2;protein_id=NP_001347839.1;extra_copy_number=0
CM058258.1	Liftoff	CDS	85818356	85818416	.	+	.	ID=cds-NP_001347839.1;Parent=rna-NM_001360910.1;Dbxref=GeneID:246317,GenBank:NP_001347839.1,MGI:MGI:2180216;Name=NP_001347839.1;Note=isoform 2 is encoded by transcript variant 2;gbkey=CDS;gene=Neto1;product=neuropilin and tolloid-like protein 1 isoform 2;protein_id=NP_001347839.1;extra_copy_number=0
CM058258.1	Liftoff	mRNA	85713285	85823798	.	+	.	ID=rna-NM_144946.5;Parent=gene-Neto1;Dbxref=GeneID:246317,GenBank:NM_144946.5,MGI:MGI:2180216;Name=NM_144946.5;gbkey=mRNA;gene=Neto1;product=neuropilin (NRP) and tolloid (TLL)-like 1%2C transcript variant 1;tag=RefSeq Select;transcript_id=NM_144946.5;matches_ref_protein=True;valid_ORF=True;extra_copy_number=0
CM058258.1	Liftoff	exon	85713285	85714243	.	+	.	ID=exon-NM_144946.5-1;Parent=rna-NM_144946.5;Dbxref=GeneID:246317,GenBank:NM_144946.5,MGI:MGI:2180216;gbkey=mRNA;gene=Neto1;product=neuropilin (NRP) and tolloid (TLL)-like 1%2C transcript variant 1;tag=RefSeq Select;transcript_id=NM_144946.5;extra_copy_number=0
CM058258.1	Liftoff	exon	85716291	85716344	.	+	.	ID=exon-NM_144946.5-2;Parent=rna-NM_144946.5;Dbxref=GeneID:246317,GenBank:NM_144946.5,MGI:MGI:2180216;gbkey=mRNA;gene=Neto1;product=neuropilin (NRP) and tolloid (TLL)-like 1%2C transcript variant 1;tag=RefSeq Select;transcript_id=NM_144946.5;extra_copy_number=0
CM058258.1	Liftoff	exon	85716585	85716722	.	+	.	ID=exon-NM_144946.5-3;Parent=rna-NM_144946.5;Dbxref=GeneID:246317,GenBank:NM_144946.5,MGI:MGI:2180216;gbkey=mRNA;gene=Neto1;product=neuropilin (NRP) and tolloid (TLL)-like 1%2C transcript variant 1;tag=RefSeq Select;transcript_id=NM_144946.5;extra_copy_number=0
CM058258.1	Liftoff	exon	85722973	85723221	.	+	.	ID=exon-NM_144946.5-4;Parent=rna-NM_144946.5;Dbxref=GeneID:246317,GenBank:NM_144946.5,MGI:MGI:2180216;gbkey=mRNA;gene=Neto1;product=neuropilin (NRP) and tolloid (TLL)-like 1%2C transcript variant 1;tag=RefSeq Select;transcript_id=NM_144946.5;extra_copy_number=0
CM058258.1	Liftoff	exon	85779384	85779425	.	+	.	ID=exon-NM_144946.5-5;Parent=rna-NM_144946.5;Dbxref=GeneID:246317,GenBank:NM_144946.5,MGI:MGI:2180216;gbkey=mRNA;gene=Neto1;product=neuropilin (NRP) and tolloid (TLL)-like 1%2C transcript variant 1;tag=RefSeq Select;transcript_id=NM_144946.5;extra_copy_number=0
CM058258.1	Liftoff	exon	85779542	85779669	.	+	.	ID=exon-NM_144946.5-6;Parent=rna-NM_144946.5;Dbxref=GeneID:246317,GenBank:NM_144946.5,MGI:MGI:2180216;gbkey=mRNA;gene=Neto1;product=neuropilin (NRP) and tolloid (TLL)-like 1%2C transcript variant 1;tag=RefSeq Select;transcript_id=NM_144946.5;extra_copy_number=0
CM058258.1	Liftoff	exon	85791952	85792180	.	+	.	ID=exon-NM_144946.5-7;Parent=rna-NM_144946.5;Dbxref=GeneID:246317,GenBank:NM_144946.5,MGI:MGI:2180216;gbkey=mRNA;gene=Neto1;product=neuropilin (NRP) and tolloid (TLL)-like 1%2C transcript variant 1;tag=RefSeq Select;transcript_id=NM_144946.5;extra_copy_number=0
CM058258.1	Liftoff	exon	85813093	85813206	.	+	.	ID=exon-NM_144946.5-8;Parent=rna-NM_144946.5;Dbxref=GeneID:246317,GenBank:NM_144946.5,MGI:MGI:2180216;gbkey=mRNA;gene=Neto1;product=neuropilin (NRP) and tolloid (TLL)-like 1%2C transcript variant 1;tag=RefSeq Select;transcript_id=NM_144946.5;extra_copy_number=0
CM058258.1	Liftoff	exon	85816885	85817443	.	+	.	ID=exon-NM_144946.5-9;Parent=rna-NM_144946.5;Dbxref=GeneID:246317,GenBank:NM_144946.5,MGI:MGI:2180216;gbkey=mRNA;gene=Neto1;product=neuropilin (NRP) and tolloid (TLL)-like 1%2C transcript variant 1;tag=RefSeq Select;transcript_id=NM_144946.5;extra_copy_number=0
CM058258.1	Liftoff	exon	85818356	85818429	.	+	.	ID=exon-NM_144946.5-10;Parent=rna-NM_144946.5;Dbxref=GeneID:246317,GenBank:NM_144946.5,MGI:MGI:2180216;gbkey=mRNA;gene=Neto1;product=neuropilin (NRP) and tolloid (TLL)-like 1%2C transcript variant 1;tag=RefSeq Select;transcript_id=NM_144946.5;extra_copy_number=0
CM058258.1	Liftoff	exon	85819256	85823798	.	+	.	ID=exon-NM_144946.5-11;Parent=rna-NM_144946.5;Dbxref=GeneID:246317,GenBank:NM_144946.5,MGI:MGI:2180216;gbkey=mRNA;gene=Neto1;product=neuropilin (NRP) and tolloid (TLL)-like 1%2C transcript variant 1;tag=RefSeq Select;transcript_id=NM_144946.5;extra_copy_number=0
CM058258.1	Liftoff	CDS	85714216	85714243	.	+	.	ID=cds-NP_659195.3;Parent=rna-NM_144946.5;Dbxref=CCDS:CCDS29387.1,GeneID:246317,GenBank:NP_659195.3,MGI:MGI:2180216;Name=NP_659195.3;Note=isoform 1 precursor is encoded by transcript variant 1;gbkey=CDS;gene=Neto1;product=neuropilin and tolloid-like protein 1 isoform 1 precursor;protein_id=NP_659195.3;tag=RefSeq Select;extra_copy_number=0
CM058258.1	Liftoff	CDS	85716291	85716344	.	+	.	ID=cds-NP_659195.3;Parent=rna-NM_144946.5;Dbxref=CCDS:CCDS29387.1,GeneID:246317,GenBank:NP_659195.3,MGI:MGI:2180216;Name=NP_659195.3;Note=isoform 1 precursor is encoded by transcript variant 1;gbkey=CDS;gene=Neto1;product=neuropilin and tolloid-like protein 1 isoform 1 precursor;protein_id=NP_659195.3;tag=RefSeq Select;extra_copy_number=0
CM058258.1	Liftoff	CDS	85716585	85716722	.	+	.	ID=cds-NP_659195.3;Parent=rna-NM_144946.5;Dbxref=CCDS:CCDS29387.1,GeneID:246317,GenBank:NP_659195.3,MGI:MGI:2180216;Name=NP_659195.3;Note=isoform 1 precursor is encoded by transcript variant 1;gbkey=CDS;gene=Neto1;product=neuropilin and tolloid-like protein 1 isoform 1 precursor;protein_id=NP_659195.3;tag=RefSeq Select;extra_copy_number=0
CM058258.1	Liftoff	CDS	85722973	85723221	.	+	.	ID=cds-NP_659195.3;Parent=rna-NM_144946.5;Dbxref=CCDS:CCDS29387.1,GeneID:246317,GenBank:NP_659195.3,MGI:MGI:2180216;Name=NP_659195.3;Note=isoform 1 precursor is encoded by transcript variant 1;gbkey=CDS;gene=Neto1;product=neuropilin and tolloid-like protein 1 isoform 1 precursor;protein_id=NP_659195.3;tag=RefSeq Select;extra_copy_number=0
CM058258.1	Liftoff	CDS	85779384	85779425	.	+	.	ID=cds-NP_659195.3;Parent=rna-NM_144946.5;Dbxref=CCDS:CCDS29387.1,GeneID:246317,GenBank:NP_659195.3,MGI:MGI:2180216;Name=NP_659195.3;Note=isoform 1 precursor is encoded by transcript variant 1;gbkey=CDS;gene=Neto1;product=neuropilin and tolloid-like protein 1 isoform 1 precursor;protein_id=NP_659195.3;tag=RefSeq Select;extra_copy_number=0
CM058258.1	Liftoff	CDS	85779542	85779669	.	+	.	ID=cds-NP_659195.3;Parent=rna-NM_144946.5;Dbxref=CCDS:CCDS29387.1,GeneID:246317,GenBank:NP_659195.3,MGI:MGI:2180216;Name=NP_659195.3;Note=isoform 1 precursor is encoded by transcript variant 1;gbkey=CDS;gene=Neto1;product=neuropilin and tolloid-like protein 1 isoform 1 precursor;protein_id=NP_659195.3;tag=RefSeq Select;extra_copy_number=0
CM058258.1	Liftoff	CDS	85791952	85792180	.	+	.	ID=cds-NP_659195.3;Parent=rna-NM_144946.5;Dbxref=CCDS:CCDS29387.1,GeneID:246317,GenBank:NP_659195.3,MGI:MGI:2180216;Name=NP_659195.3;Note=isoform 1 precursor is encoded by transcript variant 1;gbkey=CDS;gene=Neto1;product=neuropilin and tolloid-like protein 1 isoform 1 precursor;protein_id=NP_659195.3;tag=RefSeq Select;extra_copy_number=0
CM058258.1	Liftoff	CDS	85813093	85813206	.	+	.	ID=cds-NP_659195.3;Parent=rna-NM_144946.5;Dbxref=CCDS:CCDS29387.1,GeneID:246317,GenBank:NP_659195.3,MGI:MGI:2180216;Name=NP_659195.3;Note=isoform 1 precursor is encoded by transcript variant 1;gbkey=CDS;gene=Neto1;product=neuropilin and tolloid-like protein 1 isoform 1 precursor;protein_id=NP_659195.3;tag=RefSeq Select;extra_copy_number=0
CM058258.1	Liftoff	CDS	85816885	85817443	.	+	.	ID=cds-NP_659195.3;Parent=rna-NM_144946.5;Dbxref=CCDS:CCDS29387.1,GeneID:246317,GenBank:NP_659195.3,MGI:MGI:2180216;Name=NP_659195.3;Note=isoform 1 precursor is encoded by transcript variant 1;gbkey=CDS;gene=Neto1;product=neuropilin and tolloid-like protein 1 isoform 1 precursor;protein_id=NP_659195.3;tag=RefSeq Select;extra_copy_number=0
CM058258.1	Liftoff	CDS	85818356	85818416	.	+	.	ID=cds-NP_659195.3;Parent=rna-NM_144946.5;Dbxref=CCDS:CCDS29387.1,GeneID:246317,GenBank:NP_659195.3,MGI:MGI:2180216;Name=NP_659195.3;Note=isoform 1 precursor is encoded by transcript variant 1;gbkey=CDS;gene=Neto1;product=neuropilin and tolloid-like protein 1 isoform 1 precursor;protein_id=NP_659195.3;tag=RefSeq Select;extra_copy_number=0
CM058258.1	Liftoff	mRNA	85716313	85823803	.	+	.	ID=rna-XM_036161153.1;Parent=gene-Neto1;Dbxref=GeneID:246317,GenBank:XM_036161153.1,MGI:MGI:2180216;Name=XM_036161153.1;gbkey=mRNA;gene=Neto1;model_evidence=Supporting evidence includes similarity to: 2 ESTs%2C 771 long SRA reads%2C and 99%25 coverage of the annotated genomic feature by RNAseq alignments%2C including 12 samples with support for all annotated introns;product=neuropilin (NRP) and tolloid (TLL)-like 1%2C transcript variant X5;transcript_id=XM_036161153.1;matches_ref_protein=True;valid_ORF=True;extra_copy_number=0
CM058258.1	Liftoff	exon	85716313	85716344	.	+	.	ID=exon-XM_036161153.1-1;Parent=rna-XM_036161153.1;Dbxref=GeneID:246317,GenBank:XM_036161153.1,MGI:MGI:2180216;gbkey=mRNA;gene=Neto1;product=neuropilin (NRP) and tolloid (TLL)-like 1%2C transcript variant X5;transcript_id=XM_036161153.1;extra_copy_number=0
CM058258.1	Liftoff	exon	85716585	85716722	.	+	.	ID=exon-XM_036161153.1-2;Parent=rna-XM_036161153.1;Dbxref=GeneID:246317,GenBank:XM_036161153.1,MGI:MGI:2180216;gbkey=mRNA;gene=Neto1;product=neuropilin (NRP) and tolloid (TLL)-like 1%2C transcript variant X5;transcript_id=XM_036161153.1;extra_copy_number=0
CM058258.1	Liftoff	exon	85722973	85723221	.	+	.	ID=exon-XM_036161153.1-3;Parent=rna-XM_036161153.1;Dbxref=GeneID:246317,GenBank:XM_036161153.1,MGI:MGI:2180216;gbkey=mRNA;gene=Neto1;product=neuropilin (NRP) and tolloid (TLL)-like 1%2C transcript variant X5;transcript_id=XM_036161153.1;extra_copy_number=0
CM058258.1	Liftoff	exon	85779384	85779425	.	+	.	ID=exon-XM_036161153.1-4;Parent=rna-XM_036161153.1;Dbxref=GeneID:246317,GenBank:XM_036161153.1,MGI:MGI:2180216;gbkey=mRNA;gene=Neto1;product=neuropilin (NRP) and tolloid (TLL)-like 1%2C transcript variant X5;transcript_id=XM_036161153.1;extra_copy_number=0
CM058258.1	Liftoff	exon	85779505	85779669	.	+	.	ID=exon-XM_036161153.1-5;Parent=rna-XM_036161153.1;Dbxref=GeneID:246317,GenBank:XM_036161153.1,MGI:MGI:2180216;gbkey=mRNA;gene=Neto1;product=neuropilin (NRP) and tolloid (TLL)-like 1%2C transcript variant X5;transcript_id=XM_036161153.1;extra_copy_number=0
CM058258.1	Liftoff	exon	85791952	85792180	.	+	.	ID=exon-XM_036161153.1-6;Parent=rna-XM_036161153.1;Dbxref=GeneID:246317,GenBank:XM_036161153.1,MGI:MGI:2180216;gbkey=mRNA;gene=Neto1;product=neuropilin (NRP) and tolloid (TLL)-like 1%2C transcript variant X5;transcript_id=XM_036161153.1;extra_copy_number=0
CM058258.1	Liftoff	exon	85813093	85813206	.	+	.	ID=exon-XM_036161153.1-7;Parent=rna-XM_036161153.1;Dbxref=GeneID:246317,GenBank:XM_036161153.1,MGI:MGI:2180216;gbkey=mRNA;gene=Neto1;product=neuropilin (NRP) and tolloid (TLL)-like 1%2C transcript variant X5;transcript_id=XM_036161153.1;extra_copy_number=0
CM058258.1	Liftoff	exon	85816885	85817443	.	+	.	ID=exon-XM_036161153.1-8;Parent=rna-XM_036161153.1;Dbxref=GeneID:246317,GenBank:XM_036161153.1,MGI:MGI:2180216;gbkey=mRNA;gene=Neto1;product=neuropilin (NRP) and tolloid (TLL)-like 1%2C transcript variant X5;transcript_id=XM_036161153.1;extra_copy_number=0
CM058258.1	Liftoff	exon	85818356	85818429	.	+	.	ID=exon-XM_036161153.1-9;Parent=rna-XM_036161153.1;Dbxref=GeneID:246317,GenBank:XM_036161153.1,MGI:MGI:2180216;gbkey=mRNA;gene=Neto1;product=neuropilin (NRP) and tolloid (TLL)-like 1%2C transcript variant X5;transcript_id=XM_036161153.1;extra_copy_number=0
CM058258.1	Liftoff	exon	85819256	85823803	.	+	.	ID=exon-XM_036161153.1-10;Parent=rna-XM_036161153.1;Dbxref=GeneID:246317,GenBank:XM_036161153.1,MGI:MGI:2180216;gbkey=mRNA;gene=Neto1;product=neuropilin (NRP) and tolloid (TLL)-like 1%2C transcript variant X5;transcript_id=XM_036161153.1;extra_copy_number=0
CM058258.1	Liftoff	CDS	85779556	85779669	.	+	.	ID=cds-XP_036017046.1;Parent=rna-XM_036161153.1;Dbxref=GeneID:246317,GenBank:XP_036017046.1,MGI:MGI:2180216;Name=XP_036017046.1;gbkey=CDS;gene=Neto1;product=neuropilin and tolloid-like protein 1 isoform X2;protein_id=XP_036017046.1;extra_copy_number=0
CM058258.1	Liftoff	CDS	85791952	85792180	.	+	.	ID=cds-XP_036017046.1;Parent=rna-XM_036161153.1;Dbxref=GeneID:246317,GenBank:XP_036017046.1,MGI:MGI:2180216;Name=XP_036017046.1;gbkey=CDS;gene=Neto1;product=neuropilin and tolloid-like protein 1 isoform X2;protein_id=XP_036017046.1;extra_copy_number=0
CM058258.1	Liftoff	CDS	85813093	85813206	.	+	.	ID=cds-XP_036017046.1;Parent=rna-XM_036161153.1;Dbxref=GeneID:246317,GenBank:XP_036017046.1,MGI:MGI:2180216;Name=XP_036017046.1;gbkey=CDS;gene=Neto1;product=neuropilin and tolloid-like protein 1 isoform X2;protein_id=XP_036017046.1;extra_copy_number=0
CM058258.1	Liftoff	CDS	85816885	85817443	.	+	.	ID=cds-XP_036017046.1;Parent=rna-XM_036161153.1;Dbxref=GeneID:246317,GenBank:XP_036017046.1,MGI:MGI:2180216;Name=XP_036017046.1;gbkey=CDS;gene=Neto1;product=neuropilin and tolloid-like protein 1 isoform X2;protein_id=XP_036017046.1;extra_copy_number=0
CM058258.1	Liftoff	CDS	85818356	85818416	.	+	.	ID=cds-XP_036017046.1;Parent=rna-XM_036161153.1;Dbxref=GeneID:246317,GenBank:XP_036017046.1,MGI:MGI:2180216;Name=XP_036017046.1;gbkey=CDS;gene=Neto1;product=neuropilin and tolloid-like protein 1 isoform X2;protein_id=XP_036017046.1;extra_copy_number=0
CM058258.1	Liftoff	transcript	85711318	85823798	.	+	.	ID=rna-XR_001782367.3;Parent=gene-Neto1;Dbxref=GeneID:246317,GenBank:XR_001782367.3,MGI:MGI:2180216;Name=XR_001782367.3;gbkey=misc_RNA;gene=Neto1;model_evidence=Supporting evidence includes similarity to: 12 ESTs%2C 3 Proteins%2C 884 long SRA reads%2C and 98%25 coverage of the annotated genomic feature by RNAseq alignments%2C including 15 samples with support for all annotated introns;product=neuropilin (NRP) and tolloid (TLL)-like 1%2C transcript variant X7;transcript_id=XR_001782367.3;extra_copy_number=0
CM058258.1	Liftoff	exon	85711318	85714243	.	+	.	ID=exon-XR_001782367.3-1;Parent=rna-XR_001782367.3;Dbxref=GeneID:246317,GenBank:XR_001782367.3,MGI:MGI:2180216;gbkey=misc_RNA;gene=Neto1;product=neuropilin (NRP) and tolloid (TLL)-like 1%2C transcript variant X7;transcript_id=XR_001782367.3;extra_copy_number=0
CM058258.1	Liftoff	exon	85716291	85716344	.	+	.	ID=exon-XR_001782367.3-2;Parent=rna-XR_001782367.3;Dbxref=GeneID:246317,GenBank:XR_001782367.3,MGI:MGI:2180216;gbkey=misc_RNA;gene=Neto1;product=neuropilin (NRP) and tolloid (TLL)-like 1%2C transcript variant X7;transcript_id=XR_001782367.3;extra_copy_number=0
CM058258.1	Liftoff	exon	85716585	85716722	.	+	.	ID=exon-XR_001782367.3-3;Parent=rna-XR_001782367.3;Dbxref=GeneID:246317,GenBank:XR_001782367.3,MGI:MGI:2180216;gbkey=misc_RNA;gene=Neto1;product=neuropilin (NRP) and tolloid (TLL)-like 1%2C transcript variant X7;transcript_id=XR_001782367.3;extra_copy_number=0
CM058258.1	Liftoff	exon	85722973	85723221	.	+	.	ID=exon-XR_001782367.3-4;Parent=rna-XR_001782367.3;Dbxref=GeneID:246317,GenBank:XR_001782367.3,MGI:MGI:2180216;gbkey=misc_RNA;gene=Neto1;product=neuropilin (NRP) and tolloid (TLL)-like 1%2C transcript variant X7;transcript_id=XR_001782367.3;extra_copy_number=0
CM058258.1	Liftoff	exon	85779384	85779425	.	+	.	ID=exon-XR_001782367.3-5;Parent=rna-XR_001782367.3;Dbxref=GeneID:246317,GenBank:XR_001782367.3,MGI:MGI:2180216;gbkey=misc_RNA;gene=Neto1;product=neuropilin (NRP) and tolloid (TLL)-like 1%2C transcript variant X7;transcript_id=XR_001782367.3;extra_copy_number=0
CM058258.1	Liftoff	exon	85779542	85779669	.	+	.	ID=exon-XR_001782367.3-6;Parent=rna-XR_001782367.3;Dbxref=GeneID:246317,GenBank:XR_001782367.3,MGI:MGI:2180216;gbkey=misc_RNA;gene=Neto1;product=neuropilin (NRP) and tolloid (TLL)-like 1%2C transcript variant X7;transcript_id=XR_001782367.3;extra_copy_number=0
CM058258.1	Liftoff	exon	85791952	85792180	.	+	.	ID=exon-XR_001782367.3-7;Parent=rna-XR_001782367.3;Dbxref=GeneID:246317,GenBank:XR_001782367.3,MGI:MGI:2180216;gbkey=misc_RNA;gene=Neto1;product=neuropilin (NRP) and tolloid (TLL)-like 1%2C transcript variant X7;transcript_id=XR_001782367.3;extra_copy_number=0
CM058258.1	Liftoff	exon	85813093	85813206	.	+	.	ID=exon-XR_001782367.3-8;Parent=rna-XR_001782367.3;Dbxref=GeneID:246317,GenBank:XR_001782367.3,MGI:MGI:2180216;gbkey=misc_RNA;gene=Neto1;product=neuropilin (NRP) and tolloid (TLL)-like 1%2C transcript variant X7;transcript_id=XR_001782367.3;extra_copy_number=0
CM058258.1	Liftoff	exon	85816995	85817443	.	+	.	ID=exon-XR_001782367.3-9;Parent=rna-XR_001782367.3;Dbxref=GeneID:246317,GenBank:XR_001782367.3,MGI:MGI:2180216;gbkey=misc_RNA;gene=Neto1;product=neuropilin (NRP) and tolloid (TLL)-like 1%2C transcript variant X7;transcript_id=XR_001782367.3;extra_copy_number=0
CM058258.1	Liftoff	exon	85818356	85818429	.	+	.	ID=exon-XR_001782367.3-10;Parent=rna-XR_001782367.3;Dbxref=GeneID:246317,GenBank:XR_001782367.3,MGI:MGI:2180216;gbkey=misc_RNA;gene=Neto1;product=neuropilin (NRP) and tolloid (TLL)-like 1%2C transcript variant X7;transcript_id=XR_001782367.3;extra_copy_number=0
CM058258.1	Liftoff	exon	85819256	85823798	.	+	.	ID=exon-XR_001782367.3-11;Parent=rna-XR_001782367.3;Dbxref=GeneID:246317,GenBank:XR_001782367.3,MGI:MGI:2180216;gbkey=misc_RNA;gene=Neto1;product=neuropilin (NRP) and tolloid (TLL)-like 1%2C transcript variant X7;transcript_id=XR_001782367.3;extra_copy_number=0
CM058258.1	Liftoff	transcript	85711318	85823798	.	+	.	ID=rna-XR_003952521.2;Parent=gene-Neto1;Dbxref=GeneID:246317,GenBank:XR_003952521.2,MGI:MGI:2180216;Name=XR_003952521.2;gbkey=misc_RNA;gene=Neto1;model_evidence=Supporting evidence includes similarity to: 10 ESTs%2C 3 Proteins%2C 873 long SRA reads%2C and 98%25 coverage of the annotated genomic feature by RNAseq alignments%2C including 12 samples with support for all annotated introns;product=neuropilin (NRP) and tolloid (TLL)-like 1%2C transcript variant X10;transcript_id=XR_003952521.2;extra_copy_number=0
CM058258.1	Liftoff	exon	85711318	85714243	.	+	.	ID=exon-XR_003952521.2-1;Parent=rna-XR_003952521.2;Dbxref=GeneID:246317,GenBank:XR_003952521.2,MGI:MGI:2180216;gbkey=misc_RNA;gene=Neto1;product=neuropilin (NRP) and tolloid (TLL)-like 1%2C transcript variant X10;transcript_id=XR_003952521.2;extra_copy_number=0
CM058258.1	Liftoff	exon	85716291	85716344	.	+	.	ID=exon-XR_003952521.2-2;Parent=rna-XR_003952521.2;Dbxref=GeneID:246317,GenBank:XR_003952521.2,MGI:MGI:2180216;gbkey=misc_RNA;gene=Neto1;product=neuropilin (NRP) and tolloid (TLL)-like 1%2C transcript variant X10;transcript_id=XR_003952521.2;extra_copy_number=0
CM058258.1	Liftoff	exon	85716585	85716722	.	+	.	ID=exon-XR_003952521.2-3;Parent=rna-XR_003952521.2;Dbxref=GeneID:246317,GenBank:XR_003952521.2,MGI:MGI:2180216;gbkey=misc_RNA;gene=Neto1;product=neuropilin (NRP) and tolloid (TLL)-like 1%2C transcript variant X10;transcript_id=XR_003952521.2;extra_copy_number=0
CM058258.1	Liftoff	exon	85722973	85723221	.	+	.	ID=exon-XR_003952521.2-4;Parent=rna-XR_003952521.2;Dbxref=GeneID:246317,GenBank:XR_003952521.2,MGI:MGI:2180216;gbkey=misc_RNA;gene=Neto1;product=neuropilin (NRP) and tolloid (TLL)-like 1%2C transcript variant X10;transcript_id=XR_003952521.2;extra_copy_number=0
CM058258.1	Liftoff	exon	85779384	85779425	.	+	.	ID=exon-XR_003952521.2-5;Parent=rna-XR_003952521.2;Dbxref=GeneID:246317,GenBank:XR_003952521.2,MGI:MGI:2180216;gbkey=misc_RNA;gene=Neto1;product=neuropilin (NRP) and tolloid (TLL)-like 1%2C transcript variant X10;transcript_id=XR_003952521.2;extra_copy_number=0
CM058258.1	Liftoff	exon	85779505	85779669	.	+	.	ID=exon-XR_003952521.2-6;Parent=rna-XR_003952521.2;Dbxref=GeneID:246317,GenBank:XR_003952521.2,MGI:MGI:2180216;gbkey=misc_RNA;gene=Neto1;product=neuropilin (NRP) and tolloid (TLL)-like 1%2C transcript variant X10;transcript_id=XR_003952521.2;extra_copy_number=0
CM058258.1	Liftoff	exon	85791952	85792180	.	+	.	ID=exon-XR_003952521.2-7;Parent=rna-XR_003952521.2;Dbxref=GeneID:246317,GenBank:XR_003952521.2,MGI:MGI:2180216;gbkey=misc_RNA;gene=Neto1;product=neuropilin (NRP) and tolloid (TLL)-like 1%2C transcript variant X10;transcript_id=XR_003952521.2;extra_copy_number=0
CM058258.1	Liftoff	exon	85813093	85813206	.	+	.	ID=exon-XR_003952521.2-8;Parent=rna-XR_003952521.2;Dbxref=GeneID:246317,GenBank:XR_003952521.2,MGI:MGI:2180216;gbkey=misc_RNA;gene=Neto1;product=neuropilin (NRP) and tolloid (TLL)-like 1%2C transcript variant X10;transcript_id=XR_003952521.2;extra_copy_number=0
CM058258.1	Liftoff	exon	85816885	85817443	.	+	.	ID=exon-XR_003952521.2-9;Parent=rna-XR_003952521.2;Dbxref=GeneID:246317,GenBank:XR_003952521.2,MGI:MGI:2180216;gbkey=misc_RNA;gene=Neto1;product=neuropilin (NRP) and tolloid (TLL)-like 1%2C transcript variant X10;transcript_id=XR_003952521.2;extra_copy_number=0
CM058258.1	Liftoff	exon	85818356	85818429	.	+	.	ID=exon-XR_003952521.2-10;Parent=rna-XR_003952521.2;Dbxref=GeneID:246317,GenBank:XR_003952521.2,MGI:MGI:2180216;gbkey=misc_RNA;gene=Neto1;product=neuropilin (NRP) and tolloid (TLL)-like 1%2C transcript variant X10;transcript_id=XR_003952521.2;extra_copy_number=0
CM058258.1	Liftoff	exon	85819256	85823798	.	+	.	ID=exon-XR_003952521.2-11;Parent=rna-XR_003952521.2;Dbxref=GeneID:246317,GenBank:XR_003952521.2,MGI:MGI:2180216;gbkey=misc_RNA;gene=Neto1;product=neuropilin (NRP) and tolloid (TLL)-like 1%2C transcript variant X10;transcript_id=XR_003952521.2;extra_copy_number=0
CM058258.1	Liftoff	transcript	85711318	85823798	.	+	.	ID=rna-XR_004939854.1;Parent=gene-Neto1;Dbxref=GeneID:246317,GenBank:XR_004939854.1,MGI:MGI:2180216;Name=XR_004939854.1;gbkey=misc_RNA;gene=Neto1;model_evidence=Supporting evidence includes similarity to: 10 ESTs%2C 3 Proteins%2C 821 long SRA reads%2C and 98%25 coverage of the annotated genomic feature by RNAseq alignments%2C including 14 samples with support for all annotated introns;product=neuropilin (NRP) and tolloid (TLL)-like 1%2C transcript variant X11;transcript_id=XR_004939854.1;extra_copy_number=0
CM058258.1	Liftoff	exon	85711318	85714243	.	+	.	ID=exon-XR_004939854.1-1;Parent=rna-XR_004939854.1;Dbxref=GeneID:246317,GenBank:XR_004939854.1,MGI:MGI:2180216;gbkey=misc_RNA;gene=Neto1;product=neuropilin (NRP) and tolloid (TLL)-like 1%2C transcript variant X11;transcript_id=XR_004939854.1;extra_copy_number=0
CM058258.1	Liftoff	exon	85716291	85716344	.	+	.	ID=exon-XR_004939854.1-2;Parent=rna-XR_004939854.1;Dbxref=GeneID:246317,GenBank:XR_004939854.1,MGI:MGI:2180216;gbkey=misc_RNA;gene=Neto1;product=neuropilin (NRP) and tolloid (TLL)-like 1%2C transcript variant X11;transcript_id=XR_004939854.1;extra_copy_number=0
CM058258.1	Liftoff	exon	85716585	85716722	.	+	.	ID=exon-XR_004939854.1-3;Parent=rna-XR_004939854.1;Dbxref=GeneID:246317,GenBank:XR_004939854.1,MGI:MGI:2180216;gbkey=misc_RNA;gene=Neto1;product=neuropilin (NRP) and tolloid (TLL)-like 1%2C transcript variant X11;transcript_id=XR_004939854.1;extra_copy_number=0
CM058258.1	Liftoff	exon	85722973	85723221	.	+	.	ID=exon-XR_004939854.1-4;Parent=rna-XR_004939854.1;Dbxref=GeneID:246317,GenBank:XR_004939854.1,MGI:MGI:2180216;gbkey=misc_RNA;gene=Neto1;product=neuropilin (NRP) and tolloid (TLL)-like 1%2C transcript variant X11;transcript_id=XR_004939854.1;extra_copy_number=0
CM058258.1	Liftoff	exon	85791952	85792180	.	+	.	ID=exon-XR_004939854.1-5;Parent=rna-XR_004939854.1;Dbxref=GeneID:246317,GenBank:XR_004939854.1,MGI:MGI:2180216;gbkey=misc_RNA;gene=Neto1;product=neuropilin (NRP) and tolloid (TLL)-like 1%2C transcript variant X11;transcript_id=XR_004939854.1;extra_copy_number=0
CM058258.1	Liftoff	exon	85813093	85813206	.	+	.	ID=exon-XR_004939854.1-6;Parent=rna-XR_004939854.1;Dbxref=GeneID:246317,GenBank:XR_004939854.1,MGI:MGI:2180216;gbkey=misc_RNA;gene=Neto1;product=neuropilin (NRP) and tolloid (TLL)-like 1%2C transcript variant X11;transcript_id=XR_004939854.1;extra_copy_number=0
CM058258.1	Liftoff	exon	85816995	85817443	.	+	.	ID=exon-XR_004939854.1-7;Parent=rna-XR_004939854.1;Dbxref=GeneID:246317,GenBank:XR_004939854.1,MGI:MGI:2180216;gbkey=misc_RNA;gene=Neto1;product=neuropilin (NRP) and tolloid (TLL)-like 1%2C transcript variant X11;transcript_id=XR_004939854.1;extra_copy_number=0
CM058258.1	Liftoff	exon	85818356	85818429	.	+	.	ID=exon-XR_004939854.1-8;Parent=rna-XR_004939854.1;Dbxref=GeneID:246317,GenBank:XR_004939854.1,MGI:MGI:2180216;gbkey=misc_RNA;gene=Neto1;product=neuropilin (NRP) and tolloid (TLL)-like 1%2C transcript variant X11;transcript_id=XR_004939854.1;extra_copy_number=0
CM058258.1	Liftoff	exon	85819256	85823798	.	+	.	ID=exon-XR_004939854.1-9;Parent=rna-XR_004939854.1;Dbxref=GeneID:246317,GenBank:XR_004939854.1,MGI:MGI:2180216;gbkey=misc_RNA;gene=Neto1;product=neuropilin (NRP) and tolloid (TLL)-like 1%2C transcript variant X11;transcript_id=XR_004939854.1;extra_copy_number=0
CM058258.1	Liftoff	transcript	85711318	85823803	.	+	.	ID=rna-XR_004939855.1;Parent=gene-Neto1;Dbxref=GeneID:246317,GenBank:XR_004939855.1,MGI:MGI:2180216;Name=XR_004939855.1;gbkey=misc_RNA;gene=Neto1;model_evidence=Supporting evidence includes similarity to: 10 ESTs%2C 3 Proteins%2C 614 long SRA reads%2C and 97%25 coverage of the annotated genomic feature by RNAseq alignments%2C including 9 samples with support for all annotated introns;product=neuropilin (NRP) and tolloid (TLL)-like 1%2C transcript variant X12;transcript_id=XR_004939855.1;extra_copy_number=0
CM058258.1	Liftoff	exon	85711318	85714243	.	+	.	ID=exon-XR_004939855.1-1;Parent=rna-XR_004939855.1;Dbxref=GeneID:246317,GenBank:XR_004939855.1,MGI:MGI:2180216;gbkey=misc_RNA;gene=Neto1;product=neuropilin (NRP) and tolloid (TLL)-like 1%2C transcript variant X12;transcript_id=XR_004939855.1;extra_copy_number=0
CM058258.1	Liftoff	exon	85716291	85716344	.	+	.	ID=exon-XR_004939855.1-2;Parent=rna-XR_004939855.1;Dbxref=GeneID:246317,GenBank:XR_004939855.1,MGI:MGI:2180216;gbkey=misc_RNA;gene=Neto1;product=neuropilin (NRP) and tolloid (TLL)-like 1%2C transcript variant X12;transcript_id=XR_004939855.1;extra_copy_number=0
CM058258.1	Liftoff	exon	85716585	85716722	.	+	.	ID=exon-XR_004939855.1-3;Parent=rna-XR_004939855.1;Dbxref=GeneID:246317,GenBank:XR_004939855.1,MGI:MGI:2180216;gbkey=misc_RNA;gene=Neto1;product=neuropilin (NRP) and tolloid (TLL)-like 1%2C transcript variant X12;transcript_id=XR_004939855.1;extra_copy_number=0
CM058258.1	Liftoff	exon	85722973	85723221	.	+	.	ID=exon-XR_004939855.1-4;Parent=rna-XR_004939855.1;Dbxref=GeneID:246317,GenBank:XR_004939855.1,MGI:MGI:2180216;gbkey=misc_RNA;gene=Neto1;product=neuropilin (NRP) and tolloid (TLL)-like 1%2C transcript variant X12;transcript_id=XR_004939855.1;extra_copy_number=0
CM058258.1	Liftoff	exon	85791952	85792180	.	+	.	ID=exon-XR_004939855.1-5;Parent=rna-XR_004939855.1;Dbxref=GeneID:246317,GenBank:XR_004939855.1,MGI:MGI:2180216;gbkey=misc_RNA;gene=Neto1;product=neuropilin (NRP) and tolloid (TLL)-like 1%2C transcript variant X12;transcript_id=XR_004939855.1;extra_copy_number=0
CM058258.1	Liftoff	exon	85813093	85813206	.	+	.	ID=exon-XR_004939855.1-6;Parent=rna-XR_004939855.1;Dbxref=GeneID:246317,GenBank:XR_004939855.1,MGI:MGI:2180216;gbkey=misc_RNA;gene=Neto1;product=neuropilin (NRP) and tolloid (TLL)-like 1%2C transcript variant X12;transcript_id=XR_004939855.1;extra_copy_number=0
CM058258.1	Liftoff	exon	85816885	85817443	.	+	.	ID=exon-XR_004939855.1-7;Parent=rna-XR_004939855.1;Dbxref=GeneID:246317,GenBank:XR_004939855.1,MGI:MGI:2180216;gbkey=misc_RNA;gene=Neto1;product=neuropilin (NRP) and tolloid (TLL)-like 1%2C transcript variant X12;transcript_id=XR_004939855.1;extra_copy_number=0
CM058258.1	Liftoff	exon	85818356	85818429	.	+	.	ID=exon-XR_004939855.1-8;Parent=rna-XR_004939855.1;Dbxref=GeneID:246317,GenBank:XR_004939855.1,MGI:MGI:2180216;gbkey=misc_RNA;gene=Neto1;product=neuropilin (NRP) and tolloid (TLL)-like 1%2C transcript variant X12;transcript_id=XR_004939855.1;extra_copy_number=0
CM058258.1	Liftoff	exon	85821604	85823803	.	+	.	ID=exon-XR_004939855.1-9;Parent=rna-XR_004939855.1;Dbxref=GeneID:246317,GenBank:XR_004939855.1,MGI:MGI:2180216;gbkey=misc_RNA;gene=Neto1;product=neuropilin (NRP) and tolloid (TLL)-like 1%2C transcript variant X12;transcript_id=XR_004939855.1;extra_copy_number=0
CM058258.1	Liftoff	gene	86027582	86036766	.	+	.	ID=gene-Cbln2;Dbxref=GeneID:12405,MGI:MGI:88282;Name=Cbln2;description=cerebellin 2 precursor protein;gbkey=Gene;gene=Cbln2;gene_biotype=protein_coding;gene_synonym=6330593N19Rik,A730004O05;coverage=1.0;sequence_ID=1.0;valid_ORFs=7;extra_copy_number=0;copy_num_ID=gene-Cbln2_0
CM058258.1	Liftoff	mRNA	86027582	86036766	.	+	.	ID=rna-XM_036160955.1;Parent=gene-Cbln2;Dbxref=GeneID:12405,GenBank:XM_036160955.1,MGI:MGI:88282;Name=XM_036160955.1;gbkey=mRNA;gene=Cbln2;model_evidence=Supporting evidence includes similarity to: 2 mRNAs%2C 5 ESTs%2C 20 Proteins%2C 1963 long SRA reads%2C and 89%25 coverage of the annotated genomic feature by RNAseq alignments%2C including 23 samples with support for all annotated introns;product=cerebellin 2 precursor protein%2C transcript variant X1;transcript_id=XM_036160955.1;matches_ref_protein=True;valid_ORF=True;extra_copy_number=0
CM058258.1	Liftoff	exon	86027582	86030257	.	+	.	ID=exon-XM_036160955.1-1;Parent=rna-XM_036160955.1;Dbxref=GeneID:12405,GenBank:XM_036160955.1,MGI:MGI:88282;gbkey=mRNA;gene=Cbln2;product=cerebellin 2 precursor protein%2C transcript variant X1;transcript_id=XM_036160955.1;extra_copy_number=0
CM058258.1	Liftoff	exon	86031386	86031906	.	+	.	ID=exon-XM_036160955.1-2;Parent=rna-XM_036160955.1;Dbxref=GeneID:12405,GenBank:XM_036160955.1,MGI:MGI:88282;gbkey=mRNA;gene=Cbln2;product=cerebellin 2 precursor protein%2C transcript variant X1;transcript_id=XM_036160955.1;extra_copy_number=0
CM058258.1	Liftoff	exon	86034757	86034876	.	+	.	ID=exon-XM_036160955.1-3;Parent=rna-XM_036160955.1;Dbxref=GeneID:12405,GenBank:XM_036160955.1,MGI:MGI:88282;gbkey=mRNA;gene=Cbln2;product=cerebellin 2 precursor protein%2C transcript variant X1;transcript_id=XM_036160955.1;extra_copy_number=0
CM058258.1	Liftoff	exon	86035062	86036766	.	+	.	ID=exon-XM_036160955.1-4;Parent=rna-XM_036160955.1;Dbxref=GeneID:12405,GenBank:XM_036160955.1,MGI:MGI:88282;gbkey=mRNA;gene=Cbln2;product=cerebellin 2 precursor protein%2C transcript variant X1;transcript_id=XM_036160955.1;extra_copy_number=0
CM058258.1	Liftoff	CDS	86031550	86031906	.	+	.	ID=cds-XP_036016848.1;Parent=rna-XM_036160955.1;Dbxref=GeneID:12405,GenBank:XP_036016848.1,MGI:MGI:88282;Name=XP_036016848.1;gbkey=CDS;gene=Cbln2;product=cerebellin-2 isoform X1;protein_id=XP_036016848.1;extra_copy_number=0
CM058258.1	Liftoff	CDS	86034757	86034876	.	+	.	ID=cds-XP_036016848.1;Parent=rna-XM_036160955.1;Dbxref=GeneID:12405,GenBank:XP_036016848.1,MGI:MGI:88282;Name=XP_036016848.1;gbkey=CDS;gene=Cbln2;product=cerebellin-2 isoform X1;protein_id=XP_036016848.1;extra_copy_number=0
CM058258.1	Liftoff	CDS	86035062	86035259	.	+	.	ID=cds-XP_036016848.1;Parent=rna-XM_036160955.1;Dbxref=GeneID:12405,GenBank:XP_036016848.1,MGI:MGI:88282;Name=XP_036016848.1;gbkey=CDS;gene=Cbln2;product=cerebellin-2 isoform X1;protein_id=XP_036016848.1;extra_copy_number=0
CM058258.1	Liftoff	mRNA	86029542	86036764	.	+	.	ID=rna-NM_001302356.2;Parent=gene-Cbln2;Dbxref=GeneID:12405,GenBank:NM_001302356.2,MGI:MGI:88282;Name=NM_001302356.2;gbkey=mRNA;gene=Cbln2;product=cerebellin 2 precursor protein%2C transcript variant 2;transcript_id=NM_001302356.2;matches_ref_protein=True;valid_ORF=True;extra_copy_number=0
CM058258.1	Liftoff	exon	86029542	86029676	.	+	.	ID=exon-NM_001302356.2-1;Parent=rna-NM_001302356.2;Dbxref=GeneID:12405,GenBank:NM_001302356.2,MGI:MGI:88282;gbkey=mRNA;gene=Cbln2;product=cerebellin 2 precursor protein%2C transcript variant 2;transcript_id=NM_001302356.2;extra_copy_number=0
CM058258.1	Liftoff	exon	86030213	86030257	.	+	.	ID=exon-NM_001302356.2-2;Parent=rna-NM_001302356.2;Dbxref=GeneID:12405,GenBank:NM_001302356.2,MGI:MGI:88282;gbkey=mRNA;gene=Cbln2;product=cerebellin 2 precursor protein%2C transcript variant 2;transcript_id=NM_001302356.2;extra_copy_number=0
CM058258.1	Liftoff	exon	86031386	86031906	.	+	.	ID=exon-NM_001302356.2-3;Parent=rna-NM_001302356.2;Dbxref=GeneID:12405,GenBank:NM_001302356.2,MGI:MGI:88282;gbkey=mRNA;gene=Cbln2;product=cerebellin 2 precursor protein%2C transcript variant 2;transcript_id=NM_001302356.2;extra_copy_number=0
CM058258.1	Liftoff	exon	86034757	86034876	.	+	.	ID=exon-NM_001302356.2-4;Parent=rna-NM_001302356.2;Dbxref=GeneID:12405,GenBank:NM_001302356.2,MGI:MGI:88282;gbkey=mRNA;gene=Cbln2;product=cerebellin 2 precursor protein%2C transcript variant 2;transcript_id=NM_001302356.2;extra_copy_number=0
CM058258.1	Liftoff	exon	86035062	86036764	.	+	.	ID=exon-NM_001302356.2-5;Parent=rna-NM_001302356.2;Dbxref=GeneID:12405,GenBank:NM_001302356.2,MGI:MGI:88282;gbkey=mRNA;gene=Cbln2;product=cerebellin 2 precursor protein%2C transcript variant 2;transcript_id=NM_001302356.2;extra_copy_number=0
CM058258.1	Liftoff	CDS	86031550	86031906	.	+	.	ID=cds-NP_001289285.1;Parent=rna-NM_001302356.2;Dbxref=CCDS:CCDS29388.1,GeneID:12405,GenBank:NP_001289285.1,MGI:MGI:88282;Name=NP_001289285.1;gbkey=CDS;gene=Cbln2;product=cerebellin-2 precursor;protein_id=NP_001289285.1;extra_copy_number=0
CM058258.1	Liftoff	CDS	86034757	86034876	.	+	.	ID=cds-NP_001289285.1;Parent=rna-NM_001302356.2;Dbxref=CCDS:CCDS29388.1,GeneID:12405,GenBank:NP_001289285.1,MGI:MGI:88282;Name=NP_001289285.1;gbkey=CDS;gene=Cbln2;product=cerebellin-2 precursor;protein_id=NP_001289285.1;extra_copy_number=0
CM058258.1	Liftoff	CDS	86035062	86035259	.	+	.	ID=cds-NP_001289285.1;Parent=rna-NM_001302356.2;Dbxref=CCDS:CCDS29388.1,GeneID:12405,GenBank:NP_001289285.1,MGI:MGI:88282;Name=NP_001289285.1;gbkey=CDS;gene=Cbln2;product=cerebellin-2 precursor;protein_id=NP_001289285.1;extra_copy_number=0
CM058258.1	Liftoff	mRNA	86029542	86036764	.	+	.	ID=rna-NM_001361142.1;Parent=gene-Cbln2;Dbxref=GeneID:12405,GenBank:NM_001361142.1,MGI:MGI:88282;Name=NM_001361142.1;gbkey=mRNA;gene=Cbln2;product=cerebellin 2 precursor protein%2C transcript variant 3;tag=RefSeq Select;transcript_id=NM_001361142.1;matches_ref_protein=True;valid_ORF=True;extra_copy_number=0
CM058258.1	Liftoff	exon	86029542	86029706	.	+	.	ID=exon-NM_001361142.1-1;Parent=rna-NM_001361142.1;Dbxref=GeneID:12405,GenBank:NM_001361142.1,MGI:MGI:88282;gbkey=mRNA;gene=Cbln2;product=cerebellin 2 precursor protein%2C transcript variant 3;tag=RefSeq Select;transcript_id=NM_001361142.1;extra_copy_number=0
CM058258.1	Liftoff	exon	86030213	86030257	.	+	.	ID=exon-NM_001361142.1-2;Parent=rna-NM_001361142.1;Dbxref=GeneID:12405,GenBank:NM_001361142.1,MGI:MGI:88282;gbkey=mRNA;gene=Cbln2;product=cerebellin 2 precursor protein%2C transcript variant 3;tag=RefSeq Select;transcript_id=NM_001361142.1;extra_copy_number=0
CM058258.1	Liftoff	exon	86031386	86031906	.	+	.	ID=exon-NM_001361142.1-3;Parent=rna-NM_001361142.1;Dbxref=GeneID:12405,GenBank:NM_001361142.1,MGI:MGI:88282;gbkey=mRNA;gene=Cbln2;product=cerebellin 2 precursor protein%2C transcript variant 3;tag=RefSeq Select;transcript_id=NM_001361142.1;extra_copy_number=0
CM058258.1	Liftoff	exon	86034757	86034876	.	+	.	ID=exon-NM_001361142.1-4;Parent=rna-NM_001361142.1;Dbxref=GeneID:12405,GenBank:NM_001361142.1,MGI:MGI:88282;gbkey=mRNA;gene=Cbln2;product=cerebellin 2 precursor protein%2C transcript variant 3;tag=RefSeq Select;transcript_id=NM_001361142.1;extra_copy_number=0
CM058258.1	Liftoff	exon	86035062	86036764	.	+	.	ID=exon-NM_001361142.1-5;Parent=rna-NM_001361142.1;Dbxref=GeneID:12405,GenBank:NM_001361142.1,MGI:MGI:88282;gbkey=mRNA;gene=Cbln2;product=cerebellin 2 precursor protein%2C transcript variant 3;tag=RefSeq Select;transcript_id=NM_001361142.1;extra_copy_number=0
CM058258.1	Liftoff	CDS	86031550	86031906	.	+	.	ID=cds-NP_001348071.1;Parent=rna-NM_001361142.1;Dbxref=CCDS:CCDS29388.1,GeneID:12405,GenBank:NP_001348071.1,MGI:MGI:88282;Name=NP_001348071.1;gbkey=CDS;gene=Cbln2;product=cerebellin-2 precursor;protein_id=NP_001348071.1;tag=RefSeq Select;extra_copy_number=0
CM058258.1	Liftoff	CDS	86034757	86034876	.	+	.	ID=cds-NP_001348071.1;Parent=rna-NM_001361142.1;Dbxref=CCDS:CCDS29388.1,GeneID:12405,GenBank:NP_001348071.1,MGI:MGI:88282;Name=NP_001348071.1;gbkey=CDS;gene=Cbln2;product=cerebellin-2 precursor;protein_id=NP_001348071.1;tag=RefSeq Select;extra_copy_number=0
CM058258.1	Liftoff	CDS	86035062	86035259	.	+	.	ID=cds-NP_001348071.1;Parent=rna-NM_001361142.1;Dbxref=CCDS:CCDS29388.1,GeneID:12405,GenBank:NP_001348071.1,MGI:MGI:88282;Name=NP_001348071.1;gbkey=CDS;gene=Cbln2;product=cerebellin-2 precursor;protein_id=NP_001348071.1;tag=RefSeq Select;extra_copy_number=0
CM058258.1	Liftoff	mRNA	86029542	86036764	.	+	.	ID=rna-NM_001361143.1;Parent=gene-Cbln2;Dbxref=GeneID:12405,GenBank:NM_001361143.1,MGI:MGI:88282;Name=NM_001361143.1;gbkey=mRNA;gene=Cbln2;product=cerebellin 2 precursor protein%2C transcript variant 4;transcript_id=NM_001361143.1;matches_ref_protein=True;valid_ORF=True;extra_copy_number=0
CM058258.1	Liftoff	exon	86029542	86029706	.	+	.	ID=exon-NM_001361143.1-1;Parent=rna-NM_001361143.1;Dbxref=GeneID:12405,GenBank:NM_001361143.1,MGI:MGI:88282;gbkey=mRNA;gene=Cbln2;product=cerebellin 2 precursor protein%2C transcript variant 4;transcript_id=NM_001361143.1;extra_copy_number=0
CM058258.1	Liftoff	exon	86031386	86031906	.	+	.	ID=exon-NM_001361143.1-2;Parent=rna-NM_001361143.1;Dbxref=GeneID:12405,GenBank:NM_001361143.1,MGI:MGI:88282;gbkey=mRNA;gene=Cbln2;product=cerebellin 2 precursor protein%2C transcript variant 4;transcript_id=NM_001361143.1;extra_copy_number=0
CM058258.1	Liftoff	exon	86034757	86034876	.	+	.	ID=exon-NM_001361143.1-3;Parent=rna-NM_001361143.1;Dbxref=GeneID:12405,GenBank:NM_001361143.1,MGI:MGI:88282;gbkey=mRNA;gene=Cbln2;product=cerebellin 2 precursor protein%2C transcript variant 4;transcript_id=NM_001361143.1;extra_copy_number=0
CM058258.1	Liftoff	exon	86035062	86036764	.	+	.	ID=exon-NM_001361143.1-4;Parent=rna-NM_001361143.1;Dbxref=GeneID:12405,GenBank:NM_001361143.1,MGI:MGI:88282;gbkey=mRNA;gene=Cbln2;product=cerebellin 2 precursor protein%2C transcript variant 4;transcript_id=NM_001361143.1;extra_copy_number=0
CM058258.1	Liftoff	CDS	86031550	86031906	.	+	.	ID=cds-NP_001348072.1;Parent=rna-NM_001361143.1;Dbxref=CCDS:CCDS29388.1,GeneID:12405,GenBank:NP_001348072.1,MGI:MGI:88282;Name=NP_001348072.1;gbkey=CDS;gene=Cbln2;product=cerebellin-2 precursor;protein_id=NP_001348072.1;extra_copy_number=0
CM058258.1	Liftoff	CDS	86034757	86034876	.	+	.	ID=cds-NP_001348072.1;Parent=rna-NM_001361143.1;Dbxref=CCDS:CCDS29388.1,GeneID:12405,GenBank:NP_001348072.1,MGI:MGI:88282;Name=NP_001348072.1;gbkey=CDS;gene=Cbln2;product=cerebellin-2 precursor;protein_id=NP_001348072.1;extra_copy_number=0
CM058258.1	Liftoff	CDS	86035062	86035259	.	+	.	ID=cds-NP_001348072.1;Parent=rna-NM_001361143.1;Dbxref=CCDS:CCDS29388.1,GeneID:12405,GenBank:NP_001348072.1,MGI:MGI:88282;Name=NP_001348072.1;gbkey=CDS;gene=Cbln2;product=cerebellin-2 precursor;protein_id=NP_001348072.1;extra_copy_number=0
CM058258.1	Liftoff	mRNA	86029542	86036764	.	+	.	ID=rna-NM_001361144.1;Parent=gene-Cbln2;Dbxref=GeneID:12405,GenBank:NM_001361144.1,MGI:MGI:88282;Name=NM_001361144.1;gbkey=mRNA;gene=Cbln2;product=cerebellin 2 precursor protein%2C transcript variant 5;transcript_id=NM_001361144.1;matches_ref_protein=True;valid_ORF=True;extra_copy_number=0
CM058258.1	Liftoff	exon	86029542	86029676	.	+	.	ID=exon-NM_001361144.1-1;Parent=rna-NM_001361144.1;Dbxref=GeneID:12405,GenBank:NM_001361144.1,MGI:MGI:88282;gbkey=mRNA;gene=Cbln2;product=cerebellin 2 precursor protein%2C transcript variant 5;transcript_id=NM_001361144.1;extra_copy_number=0
CM058258.1	Liftoff	exon	86031386	86031906	.	+	.	ID=exon-NM_001361144.1-2;Parent=rna-NM_001361144.1;Dbxref=GeneID:12405,GenBank:NM_001361144.1,MGI:MGI:88282;gbkey=mRNA;gene=Cbln2;product=cerebellin 2 precursor protein%2C transcript variant 5;transcript_id=NM_001361144.1;extra_copy_number=0
CM058258.1	Liftoff	exon	86034757	86034876	.	+	.	ID=exon-NM_001361144.1-3;Parent=rna-NM_001361144.1;Dbxref=GeneID:12405,GenBank:NM_001361144.1,MGI:MGI:88282;gbkey=mRNA;gene=Cbln2;product=cerebellin 2 precursor protein%2C transcript variant 5;transcript_id=NM_001361144.1;extra_copy_number=0
CM058258.1	Liftoff	exon	86035062	86036764	.	+	.	ID=exon-NM_001361144.1-4;Parent=rna-NM_001361144.1;Dbxref=GeneID:12405,GenBank:NM_001361144.1,MGI:MGI:88282;gbkey=mRNA;gene=Cbln2;product=cerebellin 2 precursor protein%2C transcript variant 5;transcript_id=NM_001361144.1;extra_copy_number=0
CM058258.1	Liftoff	CDS	86031550	86031906	.	+	.	ID=cds-NP_001348073.1;Parent=rna-NM_001361144.1;Dbxref=CCDS:CCDS29388.1,GeneID:12405,GenBank:NP_001348073.1,MGI:MGI:88282;Name=NP_001348073.1;gbkey=CDS;gene=Cbln2;product=cerebellin-2 precursor;protein_id=NP_001348073.1;extra_copy_number=0
CM058258.1	Liftoff	CDS	86034757	86034876	.	+	.	ID=cds-NP_001348073.1;Parent=rna-NM_001361144.1;Dbxref=CCDS:CCDS29388.1,GeneID:12405,GenBank:NP_001348073.1,MGI:MGI:88282;Name=NP_001348073.1;gbkey=CDS;gene=Cbln2;product=cerebellin-2 precursor;protein_id=NP_001348073.1;extra_copy_number=0
CM058258.1	Liftoff	CDS	86035062	86035259	.	+	.	ID=cds-NP_001348073.1;Parent=rna-NM_001361144.1;Dbxref=CCDS:CCDS29388.1,GeneID:12405,GenBank:NP_001348073.1,MGI:MGI:88282;Name=NP_001348073.1;gbkey=CDS;gene=Cbln2;product=cerebellin-2 precursor;protein_id=NP_001348073.1;extra_copy_number=0
CM058258.1	Liftoff	mRNA	86030546	86036764	.	+	.	ID=rna-NM_172633.4;Parent=gene-Cbln2;Dbxref=GeneID:12405,GenBank:NM_172633.4,MGI:MGI:88282;Name=NM_172633.4;gbkey=mRNA;gene=Cbln2;product=cerebellin 2 precursor protein%2C transcript variant 1;transcript_id=NM_172633.4;matches_ref_protein=True;valid_ORF=True;extra_copy_number=0
CM058258.1	Liftoff	exon	86030546	86030752	.	+	.	ID=exon-NM_172633.4-1;Parent=rna-NM_172633.4;Dbxref=GeneID:12405,GenBank:NM_172633.4,MGI:MGI:88282;gbkey=mRNA;gene=Cbln2;product=cerebellin 2 precursor protein%2C transcript variant 1;transcript_id=NM_172633.4;extra_copy_number=0
CM058258.1	Liftoff	exon	86031386	86031906	.	+	.	ID=exon-NM_172633.4-2;Parent=rna-NM_172633.4;Dbxref=GeneID:12405,GenBank:NM_172633.4,MGI:MGI:88282;gbkey=mRNA;gene=Cbln2;product=cerebellin 2 precursor protein%2C transcript variant 1;transcript_id=NM_172633.4;extra_copy_number=0
CM058258.1	Liftoff	exon	86034757	86034876	.	+	.	ID=exon-NM_172633.4-3;Parent=rna-NM_172633.4;Dbxref=GeneID:12405,GenBank:NM_172633.4,MGI:MGI:88282;gbkey=mRNA;gene=Cbln2;product=cerebellin 2 precursor protein%2C transcript variant 1;transcript_id=NM_172633.4;extra_copy_number=0
CM058258.1	Liftoff	exon	86035062	86036764	.	+	.	ID=exon-NM_172633.4-4;Parent=rna-NM_172633.4;Dbxref=GeneID:12405,GenBank:NM_172633.4,MGI:MGI:88282;gbkey=mRNA;gene=Cbln2;product=cerebellin 2 precursor protein%2C transcript variant 1;transcript_id=NM_172633.4;extra_copy_number=0
CM058258.1	Liftoff	CDS	86031550	86031906	.	+	.	ID=cds-NP_766221.1;Parent=rna-NM_172633.4;Dbxref=CCDS:CCDS29388.1,GeneID:12405,GenBank:NP_766221.1,MGI:MGI:88282;Name=NP_766221.1;gbkey=CDS;gene=Cbln2;product=cerebellin-2 precursor;protein_id=NP_766221.1;extra_copy_number=0
CM058258.1	Liftoff	CDS	86034757	86034876	.	+	.	ID=cds-NP_766221.1;Parent=rna-NM_172633.4;Dbxref=CCDS:CCDS29388.1,GeneID:12405,GenBank:NP_766221.1,MGI:MGI:88282;Name=NP_766221.1;gbkey=CDS;gene=Cbln2;product=cerebellin-2 precursor;protein_id=NP_766221.1;extra_copy_number=0
CM058258.1	Liftoff	CDS	86035062	86035259	.	+	.	ID=cds-NP_766221.1;Parent=rna-NM_172633.4;Dbxref=CCDS:CCDS29388.1,GeneID:12405,GenBank:NP_766221.1,MGI:MGI:88282;Name=NP_766221.1;gbkey=CDS;gene=Cbln2;product=cerebellin-2 precursor;protein_id=NP_766221.1;extra_copy_number=0
CM058258.1	Liftoff	mRNA	86030792	86036764	.	+	.	ID=rna-NM_001361145.1;Parent=gene-Cbln2;Dbxref=GeneID:12405,GenBank:NM_001361145.1,MGI:MGI:88282;Name=NM_001361145.1;gbkey=mRNA;gene=Cbln2;product=cerebellin 2 precursor protein%2C transcript variant 6;transcript_id=NM_001361145.1;matches_ref_protein=True;valid_ORF=True;extra_copy_number=0
CM058258.1	Liftoff	exon	86030792	86031205	.	+	.	ID=exon-NM_001361145.1-1;Parent=rna-NM_001361145.1;Dbxref=GeneID:12405,GenBank:NM_001361145.1,MGI:MGI:88282;gbkey=mRNA;gene=Cbln2;product=cerebellin 2 precursor protein%2C transcript variant 6;transcript_id=NM_001361145.1;extra_copy_number=0
CM058258.1	Liftoff	exon	86031386	86031906	.	+	.	ID=exon-NM_001361145.1-2;Parent=rna-NM_001361145.1;Dbxref=GeneID:12405,GenBank:NM_001361145.1,MGI:MGI:88282;gbkey=mRNA;gene=Cbln2;product=cerebellin 2 precursor protein%2C transcript variant 6;transcript_id=NM_001361145.1;extra_copy_number=0
CM058258.1	Liftoff	exon	86034757	86034876	.	+	.	ID=exon-NM_001361145.1-3;Parent=rna-NM_001361145.1;Dbxref=GeneID:12405,GenBank:NM_001361145.1,MGI:MGI:88282;gbkey=mRNA;gene=Cbln2;product=cerebellin 2 precursor protein%2C transcript variant 6;transcript_id=NM_001361145.1;extra_copy_number=0
CM058258.1	Liftoff	exon	86035062	86036764	.	+	.	ID=exon-NM_001361145.1-4;Parent=rna-NM_001361145.1;Dbxref=GeneID:12405,GenBank:NM_001361145.1,MGI:MGI:88282;gbkey=mRNA;gene=Cbln2;product=cerebellin 2 precursor protein%2C transcript variant 6;transcript_id=NM_001361145.1;extra_copy_number=0
CM058258.1	Liftoff	CDS	86031550	86031906	.	+	.	ID=cds-NP_001348074.1;Parent=rna-NM_001361145.1;Dbxref=CCDS:CCDS29388.1,GeneID:12405,GenBank:NP_001348074.1,MGI:MGI:88282;Name=NP_001348074.1;gbkey=CDS;gene=Cbln2;product=cerebellin-2 precursor;protein_id=NP_001348074.1;extra_copy_number=0
CM058258.1	Liftoff	CDS	86034757	86034876	.	+	.	ID=cds-NP_001348074.1;Parent=rna-NM_001361145.1;Dbxref=CCDS:CCDS29388.1,GeneID:12405,GenBank:NP_001348074.1,MGI:MGI:88282;Name=NP_001348074.1;gbkey=CDS;gene=Cbln2;product=cerebellin-2 precursor;protein_id=NP_001348074.1;extra_copy_number=0
CM058258.1	Liftoff	CDS	86035062	86035259	.	+	.	ID=cds-NP_001348074.1;Parent=rna-NM_001361145.1;Dbxref=CCDS:CCDS29388.1,GeneID:12405,GenBank:NP_001348074.1,MGI:MGI:88282;Name=NP_001348074.1;gbkey=CDS;gene=Cbln2;product=cerebellin-2 precursor;protein_id=NP_001348074.1;extra_copy_number=0
CM058258.1	Liftoff	pseudogene	86098540	86098966	.	+	.	ID=gene-Gm46615;Dbxref=GeneID:108168370,MGI:MGI:5826252;Name=Gm46615;description=predicted gene%2C 46615;gbkey=Gene;gene=Gm46615;gene_biotype=pseudogene;pseudo=true;coverage=1.0;sequence_ID=1.0;extra_copy_number=0;copy_num_ID=gene-Gm46615_0
CM058258.1	Liftoff	exon	86098540	86098966	.	+	.	ID=id-Gm46615;Parent=gene-Gm46615;Dbxref=GeneID:108168370,MGI:MGI:5826252;gbkey=exon;gene=Gm46615;model_evidence=Supporting evidence includes similarity to: 24 Proteins%2C and 36%25 coverage of the annotated genomic feature by RNAseq alignments;pseudo=true;extra_copy_number=0
CM058258.1	Liftoff	match	86233353	86234468	.	+	.	ID=7a18d19d-ecd3-492d-868c-decc406870cf;Target=NG_020181.1 1 1116 +;assembly_bases_aln=1116;assembly_bases_seq=1116;bit_score=2077.99;blast_aligner=1;blast_score=1116;common_component=0;e_value=0;filter_score=0;for_remapping=2;gap_count=0;hsp_percent_coverage=100;matchable_bases=1116;matched_bases=1116;num_ident=1116;num_mismatch=0;pct_coverage=100;pct_coverage_hiqual=100;pct_identity_gap=100;pct_identity_gapopen_only=100;pct_identity_ungap=100;rank=1;weighted_identity=1;coverage=1.0;sequence_ID=1.0;extra_copy_number=0;copy_num_ID=7a18d19d-ecd3-492d-868c-decc406870cf_0
CM058258.1	Liftoff	pseudogene	86233453	86234368	.	+	.	ID=gene-Gm5691;Dbxref=GeneID:435580,MGI:MGI:3646970;Name=Gm5691;description=predicted gene 5691;gbkey=Gene;gene=Gm5691;gene_biotype=pseudogene;gene_synonym=EG435580;pseudo=true;coverage=1.0;sequence_ID=1.0;extra_copy_number=0;copy_num_ID=gene-Gm5691_0
CM058258.1	Liftoff	match	86244655	86245854	.	+	.	ID=d1b67754-6c44-4211-b13d-7556c862c31c;Target=NG_021125.3 1 1200 -;assembly_bases_aln=1200;assembly_bases_seq=1200;bit_score=2234.32;blast_aligner=1;blast_score=1200;common_component=0;e_value=0;filter_score=0;for_remapping=2;gap_count=0;hsp_percent_coverage=100;lxr_locAcc_currStat_120=1;matchable_bases=1200;matched_bases=1200;num_ident=1200;num_mismatch=0;pct_coverage=100;pct_coverage_hiqual=100;pct_identity_gap=100;pct_identity_gapopen_only=100;pct_identity_ungap=100;rank=1;weighted_identity=1;coverage=1.0;sequence_ID=1.0;extra_copy_number=0;copy_num_ID=d1b67754-6c44-4211-b13d-7556c862c31c_0
CM058258.1	Liftoff	pseudogene	86244755	86245754	.	-	.	ID=gene-Gm5971;Dbxref=GeneID:546719,MGI:MGI:3646764;Name=Gm5971;description=predicted gene 5971;gbkey=Gene;gene=Gm5971;gene_biotype=pseudogene;gene_synonym=EG546719;pseudo=true;coverage=1.0;sequence_ID=1.0;extra_copy_number=0;copy_num_ID=gene-Gm5971_0
CM058258.1	Liftoff	match	86550741	86552664	.	+	.	ID=573a1833-fa4a-4c2a-90ba-06d385d1e2fa;Target=NG_023167.1 1 1924 +;assembly_bases_aln=1924;assembly_bases_seq=1924;bit_score=3581.74;blast_aligner=1;blast_score=1924;common_component=0;e_value=0;filter_score=0;for_remapping=2;gap_count=0;hsp_percent_coverage=100;matchable_bases=1924;matched_bases=1924;num_ident=1924;num_mismatch=0;pct_coverage=100;pct_coverage_hiqual=100;pct_identity_gap=100;pct_identity_gapopen_only=100;pct_identity_ungap=100;rank=1;weighted_identity=1;coverage=1.0;sequence_ID=0.998;extra_copy_number=0;copy_num_ID=573a1833-fa4a-4c2a-90ba-06d385d1e2fa_0
CM058258.1	Liftoff	pseudogene	86550841	86552564	.	+	.	ID=gene-Gm5234;Dbxref=GeneID:383318,MGI:MGI:3645138;Name=Gm5234;description=predicted gene 5234;gbkey=Gene;gene=Gm5234;gene_biotype=pseudogene;gene_synonym=Cct7-2p,EG383318;pseudo=true;coverage=1.0;sequence_ID=0.998;extra_copy_number=0;copy_num_ID=gene-Gm5234_0
CM058258.1	Liftoff	match	86792787	86793725	.	+	.	ID=d29dafd2-e2b9-4d65-8e3a-39304a2a9fa0;Target=NG_005237.4 1 939 -;assembly_bases_aln=939;assembly_bases_seq=939;bit_score=1748.58;blast_aligner=1;blast_score=939;common_component=0;e_value=0;filter_score=0;for_remapping=2;gap_count=0;hsp_percent_coverage=100;matchable_bases=0;matched_bases=0;num_ident=939;num_mismatch=0;pct_coverage=100;pct_coverage_hiqual=100;pct_identity_gap=100;pct_identity_gapopen_only=100;pct_identity_ungap=100;rank=1;weighted_identity=1;coverage=1.0;sequence_ID=1.0;extra_copy_number=0;copy_num_ID=d29dafd2-e2b9-4d65-8e3a-39304a2a9fa0_0
CM058258.1	Liftoff	pseudogene	86792887	86793625	.	-	.	ID=gene-Gm5826;Dbxref=GeneID:545271,MGI:MGI:3646075;Name=Gm5826;description=predicted gene 5826;gbkey=Gene;gene=Gm5826;gene_biotype=pseudogene;gene_synonym=EG545271,Ppia-ps18_1039.1;pseudo=true;coverage=1.0;sequence_ID=1.0;extra_copy_number=0;copy_num_ID=gene-Gm5826_0
CM058258.1	Liftoff	match	87075126	87077193	.	+	.	ID=2a4499a1-1912-45ee-b186-d6b97d66a359;Target=NG_002678.5 1 2068 +;assembly_bases_aln=2068;assembly_bases_seq=2068;bit_score=3849.74;blast_aligner=1;blast_score=2068;common_component=0;e_value=0;filter_score=0;for_remapping=2;gap_count=0;hsp_percent_coverage=100;matchable_bases=2068;matched_bases=2068;num_ident=2068;num_mismatch=0;pct_coverage=100;pct_coverage_hiqual=100;pct_identity_gap=100;pct_identity_gapopen_only=100;pct_identity_ungap=100;rank=1;weighted_identity=1;coverage=1.0;sequence_ID=1.0;extra_copy_number=0;copy_num_ID=2a4499a1-1912-45ee-b186-d6b97d66a359_0
CM058258.1	Liftoff	pseudogene	87075226	87077093	.	+	.	ID=gene-Bhmt1b;Dbxref=GeneID:329008,MGI:MGI:3643681;Name=Bhmt1b;description=betaine--homocysteine S-methyltransferase 1B;gbkey=Gene;gene=Bhmt1b;gene_biotype=pseudogene;gene_synonym=EG329008,Gm5096;pseudo=true;coverage=1.0;sequence_ID=1.0;extra_copy_number=0;copy_num_ID=gene-Bhmt1b_0
CM058258.1	Liftoff	gene	87244352	87244485	.	-	.	ID=gene-Gm24987;Dbxref=GeneID:115486051,MGI:MGI:5454764;Name=Gm24987;description=predicted gene%2C 24987;gbkey=Gene;gene=Gm24987;gene_biotype=snoRNA;coverage=1.0;sequence_ID=1.0;extra_copy_number=0;copy_num_ID=gene-Gm24987_0
CM058258.1	Liftoff	snoRNA	87244352	87244485	.	-	.	ID=rna-XR_004940065.1;Parent=gene-Gm24987;Dbxref=GeneID:115486051,RFAM:RF00560,GenBank:XR_004940065.1,MGI:MGI:5454764;Name=XR_004940065.1;gbkey=ncRNA;gene=Gm24987;inference=COORDINATES: profile:INFERNAL:1.1.1;product=small nucleolar RNA SNORA17;transcript_id=XR_004940065.1;extra_copy_number=0
CM058258.1	Liftoff	exon	87244352	87244485	.	-	.	ID=exon-XR_004940065.1-1;Parent=rna-XR_004940065.1;Dbxref=GeneID:115486051,RFAM:RF00560,GenBank:XR_004940065.1,MGI:MGI:5454764;gbkey=ncRNA;gene=Gm24987;inference=COORDINATES: profile:INFERNAL:1.1.1;product=small nucleolar RNA SNORA17;transcript_id=XR_004940065.1;extra_copy_number=0
CM058258.1	Liftoff	gene	87532342	87538556	.	-	.	ID=gene-Gm32437;Dbxref=GeneID:102634988,MGI:MGI:5591596;Name=Gm32437;description=predicted gene%2C 32437;gbkey=Gene;gene=Gm32437;gene_biotype=lncRNA;coverage=1.0;sequence_ID=1.0;extra_copy_number=0;copy_num_ID=gene-Gm32437_0
CM058258.1	Liftoff	lnc_RNA	87532342	87538556	.	-	.	ID=rna-XR_386430.2;Parent=gene-Gm32437;Dbxref=GeneID:102634988,GenBank:XR_386430.2,MGI:MGI:5591596;Name=XR_386430.2;gbkey=ncRNA;gene=Gm32437;model_evidence=Supporting evidence includes similarity to: 100%25 coverage of the annotated genomic feature by RNAseq alignments%2C including 1 sample with support for all annotated introns;product=predicted gene%2C 32437;transcript_id=XR_386430.2;extra_copy_number=0
CM058258.1	Liftoff	exon	87532342	87532443	.	-	.	ID=exon-XR_386430.2-4;Parent=rna-XR_386430.2;Dbxref=GeneID:102634988,GenBank:XR_386430.2,MGI:MGI:5591596;gbkey=ncRNA;gene=Gm32437;product=predicted gene%2C 32437;transcript_id=XR_386430.2;extra_copy_number=0
CM058258.1	Liftoff	exon	87533132	87533164	.	-	.	ID=exon-XR_386430.2-3;Parent=rna-XR_386430.2;Dbxref=GeneID:102634988,GenBank:XR_386430.2,MGI:MGI:5591596;gbkey=ncRNA;gene=Gm32437;product=predicted gene%2C 32437;transcript_id=XR_386430.2;extra_copy_number=0
CM058258.1	Liftoff	exon	87533255	87533375	.	-	.	ID=exon-XR_386430.2-2;Parent=rna-XR_386430.2;Dbxref=GeneID:102634988,GenBank:XR_386430.2,MGI:MGI:5591596;gbkey=ncRNA;gene=Gm32437;product=predicted gene%2C 32437;transcript_id=XR_386430.2;extra_copy_number=0
CM058258.1	Liftoff	exon	87538513	87538556	.	-	.	ID=exon-XR_386430.2-1;Parent=rna-XR_386430.2;Dbxref=GeneID:102634988,GenBank:XR_386430.2,MGI:MGI:5591596;gbkey=ncRNA;gene=Gm32437;product=predicted gene%2C 32437;transcript_id=XR_386430.2;extra_copy_number=0
CM058258.1	Liftoff	gene	87904733	87920284	.	-	.	ID=gene-Gm32489;Dbxref=GeneID:102635057,MGI:MGI:5591648;Name=Gm32489;description=predicted gene%2C 32489;gbkey=Gene;gene=Gm32489;gene_biotype=lncRNA;coverage=1.0;sequence_ID=1.0;extra_copy_number=0;copy_num_ID=gene-Gm32489_0
CM058258.1	Liftoff	lnc_RNA	87904733	87920284	.	-	.	ID=rna-XR_386431.4;Parent=gene-Gm32489;Dbxref=GeneID:102635057,GenBank:XR_386431.4,MGI:MGI:5591648;Name=XR_386431.4;gbkey=ncRNA;gene=Gm32489;model_evidence=Supporting evidence includes similarity to: 100%25 coverage of the annotated genomic feature by RNAseq alignments%2C including 3 samples with support for all annotated introns;product=predicted gene%2C 32489;transcript_id=XR_386431.4;extra_copy_number=0
CM058258.1	Liftoff	exon	87904733	87904995	.	-	.	ID=exon-XR_386431.4-3;Parent=rna-XR_386431.4;Dbxref=GeneID:102635057,GenBank:XR_386431.4,MGI:MGI:5591648;gbkey=ncRNA;gene=Gm32489;product=predicted gene%2C 32489;transcript_id=XR_386431.4;extra_copy_number=0
CM058258.1	Liftoff	exon	87914451	87914581	.	-	.	ID=exon-XR_386431.4-2;Parent=rna-XR_386431.4;Dbxref=GeneID:102635057,GenBank:XR_386431.4,MGI:MGI:5591648;gbkey=ncRNA;gene=Gm32489;product=predicted gene%2C 32489;transcript_id=XR_386431.4;extra_copy_number=0
CM058258.1	Liftoff	exon	87920155	87920284	.	-	.	ID=exon-XR_386431.4-1;Parent=rna-XR_386431.4;Dbxref=GeneID:102635057,GenBank:XR_386431.4,MGI:MGI:5591648;gbkey=ncRNA;gene=Gm32489;product=predicted gene%2C 32489;transcript_id=XR_386431.4;extra_copy_number=0
CM058258.1	Liftoff	gene	87913383	87931264	.	+	.	ID=gene-Gm50401;Dbxref=GeneID:118568388,MGI:MGI:6303312;Name=Gm50401;description=predicted gene%2C 50401;gbkey=Gene;gene=Gm50401;gene_biotype=lncRNA;coverage=1.0;sequence_ID=1.0;extra_copy_number=0;copy_num_ID=gene-Gm50401_0
CM058258.1	Liftoff	lnc_RNA	87913383	87931264	.	+	.	ID=rna-XR_004940041.1;Parent=gene-Gm50401;Dbxref=GeneID:118568388,GenBank:XR_004940041.1,MGI:MGI:6303312;Name=XR_004940041.1;gbkey=ncRNA;gene=Gm50401;model_evidence=Supporting evidence includes similarity to: 100%25 coverage of the annotated genomic feature by RNAseq alignments%2C including 1 sample with support for all annotated introns;product=predicted gene%2C 50401;transcript_id=XR_004940041.1;extra_copy_number=0
CM058258.1	Liftoff	exon	87913383	87913404	.	+	.	ID=exon-XR_004940041.1-1;Parent=rna-XR_004940041.1;Dbxref=GeneID:118568388,GenBank:XR_004940041.1,MGI:MGI:6303312;gbkey=ncRNA;gene=Gm50401;product=predicted gene%2C 50401;transcript_id=XR_004940041.1;extra_copy_number=0
CM058258.1	Liftoff	exon	87929594	87929785	.	+	.	ID=exon-XR_004940041.1-2;Parent=rna-XR_004940041.1;Dbxref=GeneID:118568388,GenBank:XR_004940041.1,MGI:MGI:6303312;gbkey=ncRNA;gene=Gm50401;product=predicted gene%2C 50401;transcript_id=XR_004940041.1;extra_copy_number=0
CM058258.1	Liftoff	exon	87931140	87931264	.	+	.	ID=exon-XR_004940041.1-3;Parent=rna-XR_004940041.1;Dbxref=GeneID:118568388,GenBank:XR_004940041.1,MGI:MGI:6303312;gbkey=ncRNA;gene=Gm50401;product=predicted gene%2C 50401;transcript_id=XR_004940041.1;extra_copy_number=0
CM058258.1	Liftoff	match	87978145	87978955	.	+	.	ID=9e9329c0-1c1e-461d-b55f-90be37d4e7bf;Target=NG_020110.1 1 811 -;assembly_bases_aln=811;assembly_bases_seq=811;bit_score=1510.36;blast_aligner=1;blast_score=811;common_component=0;e_value=0;filter_score=0;for_remapping=2;gap_count=0;hsp_percent_coverage=100;matchable_bases=811;matched_bases=811;num_ident=811;num_mismatch=0;pct_coverage=100;pct_coverage_hiqual=100;pct_identity_gap=100;pct_identity_gapopen_only=100;pct_identity_ungap=100;rank=1;weighted_identity=1;coverage=1.0;sequence_ID=1.0;extra_copy_number=0;copy_num_ID=9e9329c0-1c1e-461d-b55f-90be37d4e7bf_0
CM058258.1	Liftoff	pseudogene	87978245	87978855	.	-	.	ID=gene-Gm7662;Dbxref=GeneID:665497,MGI:MGI:3779754;Name=Gm7662;description=predicted gene 7662;gbkey=Gene;gene=Gm7662;gene_biotype=pseudogene;gene_synonym=665497;pseudo=true;coverage=1.0;sequence_ID=1.0;extra_copy_number=0;copy_num_ID=gene-Gm7662_0
CM058258.1	Liftoff	gene	87985477	87992401	.	-	.	ID=gene-LOC118568389;Dbxref=GeneID:118568389;Name=LOC118568389;description=uncharacterized LOC118568389;gbkey=Gene;gene=LOC118568389;gene_biotype=lncRNA;coverage=1.0;sequence_ID=1.0;extra_copy_number=0;copy_num_ID=gene-LOC118568389_0
CM058258.1	Liftoff	lnc_RNA	87985477	87992401	.	-	.	ID=rna-XR_004940044.1;Parent=gene-LOC118568389;Dbxref=GeneID:118568389,GenBank:XR_004940044.1;Name=XR_004940044.1;gbkey=ncRNA;gene=LOC118568389;model_evidence=Supporting evidence includes similarity to: 3 long SRA reads%2C and 99%25 coverage of the annotated genomic feature by RNAseq alignments%2C including 7 samples with support for all annotated introns;product=uncharacterized LOC118568389%2C transcript variant X3;transcript_id=XR_004940044.1;extra_copy_number=0
CM058258.1	Liftoff	exon	87985477	87985625	.	-	.	ID=exon-XR_004940044.1-3;Parent=rna-XR_004940044.1;Dbxref=GeneID:118568389,GenBank:XR_004940044.1;gbkey=ncRNA;gene=LOC118568389;product=uncharacterized LOC118568389%2C transcript variant X3;transcript_id=XR_004940044.1;extra_copy_number=0
CM058258.1	Liftoff	exon	87986317	87987033	.	-	.	ID=exon-XR_004940044.1-2;Parent=rna-XR_004940044.1;Dbxref=GeneID:118568389,GenBank:XR_004940044.1;gbkey=ncRNA;gene=LOC118568389;product=uncharacterized LOC118568389%2C transcript variant X3;transcript_id=XR_004940044.1;extra_copy_number=0
CM058258.1	Liftoff	exon	87988862	87992401	.	-	.	ID=exon-XR_004940044.1-1;Parent=rna-XR_004940044.1;Dbxref=GeneID:118568389,GenBank:XR_004940044.1;gbkey=ncRNA;gene=LOC118568389;product=uncharacterized LOC118568389%2C transcript variant X3;transcript_id=XR_004940044.1;extra_copy_number=0
CM058258.1	Liftoff	lnc_RNA	87985518	87992401	.	-	.	ID=rna-XR_004940042.1;Parent=gene-LOC118568389;Dbxref=GeneID:118568389,GenBank:XR_004940042.1;Name=XR_004940042.1;gbkey=ncRNA;gene=LOC118568389;model_evidence=Supporting evidence includes similarity to: 1 long SRA read%2C and 100%25 coverage of the annotated genomic feature by RNAseq alignments%2C including 4 samples with support for all annotated introns;product=uncharacterized LOC118568389%2C transcript variant X1;transcript_id=XR_004940042.1;extra_copy_number=0
CM058258.1	Liftoff	exon	87985518	87985625	.	-	.	ID=exon-XR_004940042.1-3;Parent=rna-XR_004940042.1;Dbxref=GeneID:118568389,GenBank:XR_004940042.1;gbkey=ncRNA;gene=LOC118568389;product=uncharacterized LOC118568389%2C transcript variant X1;transcript_id=XR_004940042.1;extra_copy_number=0
CM058258.1	Liftoff	exon	87986317	87987067	.	-	.	ID=exon-XR_004940042.1-2;Parent=rna-XR_004940042.1;Dbxref=GeneID:118568389,GenBank:XR_004940042.1;gbkey=ncRNA;gene=LOC118568389;product=uncharacterized LOC118568389%2C transcript variant X1;transcript_id=XR_004940042.1;extra_copy_number=0
CM058258.1	Liftoff	exon	87988862	87992401	.	-	.	ID=exon-XR_004940042.1-1;Parent=rna-XR_004940042.1;Dbxref=GeneID:118568389,GenBank:XR_004940042.1;gbkey=ncRNA;gene=LOC118568389;product=uncharacterized LOC118568389%2C transcript variant X1;transcript_id=XR_004940042.1;extra_copy_number=0
CM058258.1	Liftoff	lnc_RNA	87985518	87988506	.	-	.	ID=rna-XR_004940043.1;Parent=gene-LOC118568389;Dbxref=GeneID:118568389,GenBank:XR_004940043.1;Name=XR_004940043.1;gbkey=ncRNA;gene=LOC118568389;model_evidence=Supporting evidence includes similarity to: 100%25 coverage of the annotated genomic feature by RNAseq alignments%2C including 8 samples with support for all annotated introns;product=uncharacterized LOC118568389%2C transcript variant X2;transcript_id=XR_004940043.1;extra_copy_number=0
CM058258.1	Liftoff	exon	87985518	87985625	.	-	.	ID=exon-XR_004940043.1-3;Parent=rna-XR_004940043.1;Dbxref=GeneID:118568389,GenBank:XR_004940043.1;gbkey=ncRNA;gene=LOC118568389;product=uncharacterized LOC118568389%2C transcript variant X2;transcript_id=XR_004940043.1;extra_copy_number=0
CM058258.1	Liftoff	exon	87986317	87986507	.	-	.	ID=exon-XR_004940043.1-2;Parent=rna-XR_004940043.1;Dbxref=GeneID:118568389,GenBank:XR_004940043.1;gbkey=ncRNA;gene=LOC118568389;product=uncharacterized LOC118568389%2C transcript variant X2;transcript_id=XR_004940043.1;extra_copy_number=0
CM058258.1	Liftoff	exon	87986892	87988506	.	-	.	ID=exon-XR_004940043.1-1;Parent=rna-XR_004940043.1;Dbxref=GeneID:118568389,GenBank:XR_004940043.1;gbkey=ncRNA;gene=LOC118568389;product=uncharacterized LOC118568389%2C transcript variant X2;transcript_id=XR_004940043.1;extra_copy_number=0
CM058258.1	Liftoff	match	88152532	88153584	.	+	.	ID=08f770e5-db01-4cc2-93fe-1395b906e06f;Target=NG_020111.3 1 1053 -;assembly_bases_aln=1053;assembly_bases_seq=1053;bit_score=1960.74;blast_aligner=1;blast_score=1053;common_component=0;e_value=0;filter_score=0;for_remapping=2;gap_count=0;hsp_percent_coverage=100;matchable_bases=1053;matched_bases=1053;num_ident=1053;num_mismatch=0;pct_coverage=100;pct_coverage_hiqual=100;pct_identity_gap=100;pct_identity_gapopen_only=100;pct_identity_ungap=100;rank=1;weighted_identity=1;coverage=1.0;sequence_ID=1.0;extra_copy_number=0;copy_num_ID=08f770e5-db01-4cc2-93fe-1395b906e06f_0
CM058258.1	Liftoff	pseudogene	88152632	88153484	.	-	.	ID=gene-Gm6409;Dbxref=GeneID:623208,MGI:MGI:3643184;Name=Gm6409;description=predicted gene 6409;gbkey=Gene;gene=Gm6409;gene_biotype=pseudogene;gene_synonym=EG623208;pseudo=true;coverage=1.0;sequence_ID=1.0;extra_copy_number=0;copy_num_ID=gene-Gm6409_0
CM058258.1	Liftoff	gene	88186075	88215406	.	-	.	ID=gene-Socs6;Dbxref=GeneID:54607,MGI:MGI:1924885;Name=Socs6;description=suppressor of cytokine signaling 6;gbkey=Gene;gene=Socs6;gene_biotype=protein_coding;gene_synonym=1500012M23Rik,5830401B18Rik,Cis4,Cish4,HSPC060,SOCS-4,SOCS-6,Socs4,SSI4,STAI4,STATI4;coverage=1.0;sequence_ID=1.0;valid_ORFs=5;extra_copy_number=0;copy_num_ID=gene-Socs6_0
CM058258.1	Liftoff	mRNA	88186075	88215114	.	-	.	ID=rna-NM_018821.5;Parent=gene-Socs6;Dbxref=GeneID:54607,GenBank:NM_018821.5,MGI:MGI:1924885;Name=NM_018821.5;gbkey=mRNA;gene=Socs6;product=suppressor of cytokine signaling 6;tag=RefSeq Select;transcript_id=NM_018821.5;matches_ref_protein=True;valid_ORF=True;extra_copy_number=0
CM058258.1	Liftoff	exon	88186075	88191824	.	-	.	ID=exon-NM_018821.5-3;Parent=rna-NM_018821.5;Dbxref=GeneID:54607,GenBank:NM_018821.5,MGI:MGI:1924885;gbkey=mRNA;gene=Socs6;product=suppressor of cytokine signaling 6;tag=RefSeq Select;transcript_id=NM_018821.5;extra_copy_number=0
CM058258.1	Liftoff	exon	88208115	88208239	.	-	.	ID=exon-NM_018821.5-2;Parent=rna-NM_018821.5;Dbxref=GeneID:54607,GenBank:NM_018821.5,MGI:MGI:1924885;gbkey=mRNA;gene=Socs6;product=suppressor of cytokine signaling 6;tag=RefSeq Select;transcript_id=NM_018821.5;extra_copy_number=0
CM058258.1	Liftoff	exon	88215069	88215114	.	-	.	ID=exon-NM_018821.5-1;Parent=rna-NM_018821.5;Dbxref=GeneID:54607,GenBank:NM_018821.5,MGI:MGI:1924885;gbkey=mRNA;gene=Socs6;product=suppressor of cytokine signaling 6;tag=RefSeq Select;transcript_id=NM_018821.5;extra_copy_number=0
CM058258.1	Liftoff	CDS	88190094	88191695	.	-	.	ID=cds-NP_061291.2;Parent=rna-NM_018821.5;Dbxref=CCDS:CCDS29389.1,GeneID:54607,GenBank:NP_061291.2,MGI:MGI:1924885;Name=NP_061291.2;gbkey=CDS;gene=Socs6;product=suppressor of cytokine signaling 6;protein_id=NP_061291.2;tag=RefSeq Select;extra_copy_number=0
CM058258.1	Liftoff	mRNA	88186075	88215406	.	-	.	ID=rna-XM_006526513.4;Parent=gene-Socs6;Dbxref=GeneID:54607,GenBank:XM_006526513.4,MGI:MGI:1924885;Name=XM_006526513.4;gbkey=mRNA;gene=Socs6;model_evidence=Supporting evidence includes similarity to: 8 mRNAs%2C 2 ESTs%2C 8 Proteins%2C 815 long SRA reads%2C and 100%25 coverage of the annotated genomic feature by RNAseq alignments%2C including 52 samples with support for all annotated introns;product=suppressor of cytokine signaling 6%2C transcript variant X4;transcript_id=XM_006526513.4;matches_ref_protein=True;valid_ORF=True;extra_copy_number=0
CM058258.1	Liftoff	exon	88186075	88191824	.	-	.	ID=exon-XM_006526513.4-3;Parent=rna-XM_006526513.4;Dbxref=GeneID:54607,GenBank:XM_006526513.4,MGI:MGI:1924885;gbkey=mRNA;gene=Socs6;product=suppressor of cytokine signaling 6%2C transcript variant X4;transcript_id=XM_006526513.4;extra_copy_number=0
CM058258.1	Liftoff	exon	88208119	88208239	.	-	.	ID=exon-XM_006526513.4-2;Parent=rna-XM_006526513.4;Dbxref=GeneID:54607,GenBank:XM_006526513.4,MGI:MGI:1924885;gbkey=mRNA;gene=Socs6;product=suppressor of cytokine signaling 6%2C transcript variant X4;transcript_id=XM_006526513.4;extra_copy_number=0
CM058258.1	Liftoff	exon	88215069	88215406	.	-	.	ID=exon-XM_006526513.4-1;Parent=rna-XM_006526513.4;Dbxref=GeneID:54607,GenBank:XM_006526513.4,MGI:MGI:1924885;gbkey=mRNA;gene=Socs6;product=suppressor of cytokine signaling 6%2C transcript variant X4;transcript_id=XM_006526513.4;extra_copy_number=0
CM058258.1	Liftoff	CDS	88190094	88191695	.	-	.	ID=cds-XP_006526576.1;Parent=rna-XM_006526513.4;Dbxref=GeneID:54607,GenBank:XP_006526576.1,MGI:MGI:1924885;Name=XP_006526576.1;gbkey=CDS;gene=Socs6;product=suppressor of cytokine signaling 6 isoform X1;protein_id=XP_006526576.1;extra_copy_number=0
CM058258.1	Liftoff	mRNA	88186075	88215392	.	-	.	ID=rna-XM_011247089.3;Parent=gene-Socs6;Dbxref=GeneID:54607,GenBank:XM_011247089.3,MGI:MGI:1924885;Name=XM_011247089.3;gbkey=mRNA;gene=Socs6;model_evidence=Supporting evidence includes similarity to: 8 mRNAs%2C 2 ESTs%2C 8 Proteins%2C 832 long SRA reads%2C and 100%25 coverage of the annotated genomic feature by RNAseq alignments%2C including 40 samples with support for all annotated introns;product=suppressor of cytokine signaling 6%2C transcript variant X1;transcript_id=XM_011247089.3;matches_ref_protein=True;valid_ORF=True;extra_copy_number=0
CM058258.1	Liftoff	exon	88186075	88191824	.	-	.	ID=exon-XM_011247089.3-4;Parent=rna-XM_011247089.3;Dbxref=GeneID:54607,GenBank:XM_011247089.3,MGI:MGI:1924885;gbkey=mRNA;gene=Socs6;product=suppressor of cytokine signaling 6%2C transcript variant X1;transcript_id=XM_011247089.3;extra_copy_number=0
CM058258.1	Liftoff	exon	88207898	88207971	.	-	.	ID=exon-XM_011247089.3-3;Parent=rna-XM_011247089.3;Dbxref=GeneID:54607,GenBank:XM_011247089.3,MGI:MGI:1924885;gbkey=mRNA;gene=Socs6;product=suppressor of cytokine signaling 6%2C transcript variant X1;transcript_id=XM_011247089.3;extra_copy_number=0
CM058258.1	Liftoff	exon	88208115	88208239	.	-	.	ID=exon-XM_011247089.3-2;Parent=rna-XM_011247089.3;Dbxref=GeneID:54607,GenBank:XM_011247089.3,MGI:MGI:1924885;gbkey=mRNA;gene=Socs6;product=suppressor of cytokine signaling 6%2C transcript variant X1;transcript_id=XM_011247089.3;extra_copy_number=0
CM058258.1	Liftoff	exon	88215069	88215392	.	-	.	ID=exon-XM_011247089.3-1;Parent=rna-XM_011247089.3;Dbxref=GeneID:54607,GenBank:XM_011247089.3,MGI:MGI:1924885;gbkey=mRNA;gene=Socs6;product=suppressor of cytokine signaling 6%2C transcript variant X1;transcript_id=XM_011247089.3;extra_copy_number=0
CM058258.1	Liftoff	CDS	88190094	88191695	.	-	.	ID=cds-XP_011245391.1;Parent=rna-XM_011247089.3;Dbxref=GeneID:54607,GenBank:XP_011245391.1,MGI:MGI:1924885;Name=XP_011245391.1;gbkey=CDS;gene=Socs6;product=suppressor of cytokine signaling 6 isoform X1;protein_id=XP_011245391.1;extra_copy_number=0
CM058258.1	Liftoff	mRNA	88186075	88215392	.	-	.	ID=rna-XM_011247090.4;Parent=gene-Socs6;Dbxref=GeneID:54607,GenBank:XM_011247090.4,MGI:MGI:1924885;Name=XM_011247090.4;gbkey=mRNA;gene=Socs6;model_evidence=Supporting evidence includes similarity to: 5 mRNAs%2C 3 ESTs%2C 8 Proteins%2C 787 long SRA reads%2C and 100%25 coverage of the annotated genomic feature by RNAseq alignments%2C including 21 samples with support for all annotated introns;product=suppressor of cytokine signaling 6%2C transcript variant X3;transcript_id=XM_011247090.4;matches_ref_protein=True;valid_ORF=True;extra_copy_number=0
CM058258.1	Liftoff	exon	88186075	88191824	.	-	.	ID=exon-XM_011247090.4-4;Parent=rna-XM_011247090.4;Dbxref=GeneID:54607,GenBank:XM_011247090.4,MGI:MGI:1924885;gbkey=mRNA;gene=Socs6;product=suppressor of cytokine signaling 6%2C transcript variant X3;transcript_id=XM_011247090.4;extra_copy_number=0
CM058258.1	Liftoff	exon	88207898	88207958	.	-	.	ID=exon-XM_011247090.4-3;Parent=rna-XM_011247090.4;Dbxref=GeneID:54607,GenBank:XM_011247090.4,MGI:MGI:1924885;gbkey=mRNA;gene=Socs6;product=suppressor of cytokine signaling 6%2C transcript variant X3;transcript_id=XM_011247090.4;extra_copy_number=0
CM058258.1	Liftoff	exon	88208115	88208239	.	-	.	ID=exon-XM_011247090.4-2;Parent=rna-XM_011247090.4;Dbxref=GeneID:54607,GenBank:XM_011247090.4,MGI:MGI:1924885;gbkey=mRNA;gene=Socs6;product=suppressor of cytokine signaling 6%2C transcript variant X3;transcript_id=XM_011247090.4;extra_copy_number=0
CM058258.1	Liftoff	exon	88215069	88215392	.	-	.	ID=exon-XM_011247090.4-1;Parent=rna-XM_011247090.4;Dbxref=GeneID:54607,GenBank:XM_011247090.4,MGI:MGI:1924885;gbkey=mRNA;gene=Socs6;product=suppressor of cytokine signaling 6%2C transcript variant X3;transcript_id=XM_011247090.4;extra_copy_number=0
CM058258.1	Liftoff	CDS	88190094	88191695	.	-	.	ID=cds-XP_011245392.1;Parent=rna-XM_011247090.4;Dbxref=GeneID:54607,GenBank:XP_011245392.1,MGI:MGI:1924885;Name=XP_011245392.1;gbkey=CDS;gene=Socs6;product=suppressor of cytokine signaling 6 isoform X1;protein_id=XP_011245392.1;extra_copy_number=0
CM058258.1	Liftoff	mRNA	88186075	88215392	.	-	.	ID=rna-XM_030250541.2;Parent=gene-Socs6;Dbxref=GeneID:54607,GenBank:XM_030250541.2,MGI:MGI:1924885;Name=XM_030250541.2;gbkey=mRNA;gene=Socs6;model_evidence=Supporting evidence includes similarity to: 5 mRNAs%2C 2 ESTs%2C 8 Proteins%2C 786 long SRA reads%2C and 100%25 coverage of the annotated genomic feature by RNAseq alignments%2C including 40 samples with support for all annotated introns;product=suppressor of cytokine signaling 6%2C transcript variant X2;transcript_id=XM_030250541.2;matches_ref_protein=True;valid_ORF=True;extra_copy_number=0
CM058258.1	Liftoff	exon	88186075	88191824	.	-	.	ID=exon-XM_030250541.2-4;Parent=rna-XM_030250541.2;Dbxref=GeneID:54607,GenBank:XM_030250541.2,MGI:MGI:1924885;gbkey=mRNA;gene=Socs6;product=suppressor of cytokine signaling 6%2C transcript variant X2;transcript_id=XM_030250541.2;extra_copy_number=0
CM058258.1	Liftoff	exon	88207898	88207971	.	-	.	ID=exon-XM_030250541.2-3;Parent=rna-XM_030250541.2;Dbxref=GeneID:54607,GenBank:XM_030250541.2,MGI:MGI:1924885;gbkey=mRNA;gene=Socs6;product=suppressor of cytokine signaling 6%2C transcript variant X2;transcript_id=XM_030250541.2;extra_copy_number=0
CM058258.1	Liftoff	exon	88208119	88208239	.	-	.	ID=exon-XM_030250541.2-2;Parent=rna-XM_030250541.2;Dbxref=GeneID:54607,GenBank:XM_030250541.2,MGI:MGI:1924885;gbkey=mRNA;gene=Socs6;product=suppressor of cytokine signaling 6%2C transcript variant X2;transcript_id=XM_030250541.2;extra_copy_number=0
CM058258.1	Liftoff	exon	88215069	88215392	.	-	.	ID=exon-XM_030250541.2-1;Parent=rna-XM_030250541.2;Dbxref=GeneID:54607,GenBank:XM_030250541.2,MGI:MGI:1924885;gbkey=mRNA;gene=Socs6;product=suppressor of cytokine signaling 6%2C transcript variant X2;transcript_id=XM_030250541.2;extra_copy_number=0
CM058258.1	Liftoff	CDS	88190094	88191695	.	-	.	ID=cds-XP_030106401.1;Parent=rna-XM_030250541.2;Dbxref=GeneID:54607,GenBank:XP_030106401.1,MGI:MGI:1924885;Name=XP_030106401.1;gbkey=CDS;gene=Socs6;product=suppressor of cytokine signaling 6 isoform X1;protein_id=XP_030106401.1;extra_copy_number=0
CM058258.1	Liftoff	gene	88292660	88451932	.	+	.	ID=gene-Rttn;Dbxref=GeneID:246102,MGI:MGI:2179288;Name=Rttn;description=rotatin;gbkey=Gene;gene=Rttn;gene_biotype=protein_coding;gene_synonym=4921538A15Rik,C530033I08Rik,D230040K24;coverage=1.0;sequence_ID=1.0;valid_ORFs=5;extra_copy_number=0;copy_num_ID=gene-Rttn_0
CM058258.1	Liftoff	mRNA	88292660	88387879	.	+	.	ID=rna-XM_036161149.1;Parent=gene-Rttn;Dbxref=GeneID:246102,GenBank:XM_036161149.1,MGI:MGI:2179288;Name=XM_036161149.1;gbkey=mRNA;gene=Rttn;model_evidence=Supporting evidence includes similarity to: 2 mRNAs%2C 9 ESTs%2C 43 long SRA reads%2C and 99%25 coverage of the annotated genomic feature by RNAseq alignments%2C including 7 samples with support for all annotated introns;product=rotatin%2C transcript variant X7;transcript_id=XM_036161149.1;matches_ref_protein=True;valid_ORF=True;extra_copy_number=0
CM058258.1	Liftoff	exon	88292660	88293002	.	+	.	ID=exon-XM_036161149.1-1;Parent=rna-XM_036161149.1;Dbxref=GeneID:246102,GenBank:XM_036161149.1,MGI:MGI:2179288;gbkey=mRNA;gene=Rttn;product=rotatin%2C transcript variant X7;transcript_id=XM_036161149.1;extra_copy_number=0
CM058258.1	Liftoff	exon	88293296	88293483	.	+	.	ID=exon-XM_036161149.1-2;Parent=rna-XM_036161149.1;Dbxref=GeneID:246102,GenBank:XM_036161149.1,MGI:MGI:2179288;gbkey=mRNA;gene=Rttn;product=rotatin%2C transcript variant X7;transcript_id=XM_036161149.1;extra_copy_number=0
CM058258.1	Liftoff	exon	88294442	88294619	.	+	.	ID=exon-XM_036161149.1-3;Parent=rna-XM_036161149.1;Dbxref=GeneID:246102,GenBank:XM_036161149.1,MGI:MGI:2179288;gbkey=mRNA;gene=Rttn;product=rotatin%2C transcript variant X7;transcript_id=XM_036161149.1;extra_copy_number=0
CM058258.1	Liftoff	exon	88295254	88295343	.	+	.	ID=exon-XM_036161149.1-4;Parent=rna-XM_036161149.1;Dbxref=GeneID:246102,GenBank:XM_036161149.1,MGI:MGI:2179288;gbkey=mRNA;gene=Rttn;product=rotatin%2C transcript variant X7;transcript_id=XM_036161149.1;extra_copy_number=0
CM058258.1	Liftoff	exon	88296614	88296704	.	+	.	ID=exon-XM_036161149.1-5;Parent=rna-XM_036161149.1;Dbxref=GeneID:246102,GenBank:XM_036161149.1,MGI:MGI:2179288;gbkey=mRNA;gene=Rttn;product=rotatin%2C transcript variant X7;transcript_id=XM_036161149.1;extra_copy_number=0
CM058258.1	Liftoff	exon	88298599	88298713	.	+	.	ID=exon-XM_036161149.1-6;Parent=rna-XM_036161149.1;Dbxref=GeneID:246102,GenBank:XM_036161149.1,MGI:MGI:2179288;gbkey=mRNA;gene=Rttn;product=rotatin%2C transcript variant X7;transcript_id=XM_036161149.1;extra_copy_number=0
CM058258.1	Liftoff	exon	88300492	88300642	.	+	.	ID=exon-XM_036161149.1-7;Parent=rna-XM_036161149.1;Dbxref=GeneID:246102,GenBank:XM_036161149.1,MGI:MGI:2179288;gbkey=mRNA;gene=Rttn;product=rotatin%2C transcript variant X7;transcript_id=XM_036161149.1;extra_copy_number=0
CM058258.1	Liftoff	exon	88304736	88304901	.	+	.	ID=exon-XM_036161149.1-8;Parent=rna-XM_036161149.1;Dbxref=GeneID:246102,GenBank:XM_036161149.1,MGI:MGI:2179288;gbkey=mRNA;gene=Rttn;product=rotatin%2C transcript variant X7;transcript_id=XM_036161149.1;extra_copy_number=0
CM058258.1	Liftoff	exon	88306820	88307001	.	+	.	ID=exon-XM_036161149.1-9;Parent=rna-XM_036161149.1;Dbxref=GeneID:246102,GenBank:XM_036161149.1,MGI:MGI:2179288;gbkey=mRNA;gene=Rttn;product=rotatin%2C transcript variant X7;transcript_id=XM_036161149.1;extra_copy_number=0
CM058258.1	Liftoff	exon	88310358	88310473	.	+	.	ID=exon-XM_036161149.1-10;Parent=rna-XM_036161149.1;Dbxref=GeneID:246102,GenBank:XM_036161149.1,MGI:MGI:2179288;gbkey=mRNA;gene=Rttn;product=rotatin%2C transcript variant X7;transcript_id=XM_036161149.1;extra_copy_number=0
CM058258.1	Liftoff	exon	88316440	88316610	.	+	.	ID=exon-XM_036161149.1-11;Parent=rna-XM_036161149.1;Dbxref=GeneID:246102,GenBank:XM_036161149.1,MGI:MGI:2179288;gbkey=mRNA;gene=Rttn;product=rotatin%2C transcript variant X7;transcript_id=XM_036161149.1;extra_copy_number=0
CM058258.1	Liftoff	exon	88330159	88330371	.	+	.	ID=exon-XM_036161149.1-12;Parent=rna-XM_036161149.1;Dbxref=GeneID:246102,GenBank:XM_036161149.1,MGI:MGI:2179288;gbkey=mRNA;gene=Rttn;product=rotatin%2C transcript variant X7;transcript_id=XM_036161149.1;extra_copy_number=0
CM058258.1	Liftoff	exon	88331769	88331881	.	+	.	ID=exon-XM_036161149.1-13;Parent=rna-XM_036161149.1;Dbxref=GeneID:246102,GenBank:XM_036161149.1,MGI:MGI:2179288;gbkey=mRNA;gene=Rttn;product=rotatin%2C transcript variant X7;transcript_id=XM_036161149.1;extra_copy_number=0
CM058258.1	Liftoff	exon	88333889	88334015	.	+	.	ID=exon-XM_036161149.1-14;Parent=rna-XM_036161149.1;Dbxref=GeneID:246102,GenBank:XM_036161149.1,MGI:MGI:2179288;gbkey=mRNA;gene=Rttn;product=rotatin%2C transcript variant X7;transcript_id=XM_036161149.1;extra_copy_number=0
CM058258.1	Liftoff	exon	88335453	88335578	.	+	.	ID=exon-XM_036161149.1-15;Parent=rna-XM_036161149.1;Dbxref=GeneID:246102,GenBank:XM_036161149.1,MGI:MGI:2179288;gbkey=mRNA;gene=Rttn;product=rotatin%2C transcript variant X7;transcript_id=XM_036161149.1;extra_copy_number=0
CM058258.1	Liftoff	exon	88336036	88336152	.	+	.	ID=exon-XM_036161149.1-16;Parent=rna-XM_036161149.1;Dbxref=GeneID:246102,GenBank:XM_036161149.1,MGI:MGI:2179288;gbkey=mRNA;gene=Rttn;product=rotatin%2C transcript variant X7;transcript_id=XM_036161149.1;extra_copy_number=0
CM058258.1	Liftoff	exon	88338090	88338229	.	+	.	ID=exon-XM_036161149.1-17;Parent=rna-XM_036161149.1;Dbxref=GeneID:246102,GenBank:XM_036161149.1,MGI:MGI:2179288;gbkey=mRNA;gene=Rttn;product=rotatin%2C transcript variant X7;transcript_id=XM_036161149.1;extra_copy_number=0
CM058258.1	Liftoff	exon	88341008	88341179	.	+	.	ID=exon-XM_036161149.1-18;Parent=rna-XM_036161149.1;Dbxref=GeneID:246102,GenBank:XM_036161149.1,MGI:MGI:2179288;gbkey=mRNA;gene=Rttn;product=rotatin%2C transcript variant X7;transcript_id=XM_036161149.1;extra_copy_number=0
CM058258.1	Liftoff	exon	88342575	88342674	.	+	.	ID=exon-XM_036161149.1-19;Parent=rna-XM_036161149.1;Dbxref=GeneID:246102,GenBank:XM_036161149.1,MGI:MGI:2179288;gbkey=mRNA;gene=Rttn;product=rotatin%2C transcript variant X7;transcript_id=XM_036161149.1;extra_copy_number=0
CM058258.1	Liftoff	exon	88347870	88347958	.	+	.	ID=exon-XM_036161149.1-20;Parent=rna-XM_036161149.1;Dbxref=GeneID:246102,GenBank:XM_036161149.1,MGI:MGI:2179288;gbkey=mRNA;gene=Rttn;product=rotatin%2C transcript variant X7;transcript_id=XM_036161149.1;extra_copy_number=0
CM058258.1	Liftoff	exon	88349803	88349920	.	+	.	ID=exon-XM_036161149.1-21;Parent=rna-XM_036161149.1;Dbxref=GeneID:246102,GenBank:XM_036161149.1,MGI:MGI:2179288;gbkey=mRNA;gene=Rttn;product=rotatin%2C transcript variant X7;transcript_id=XM_036161149.1;extra_copy_number=0
CM058258.1	Liftoff	exon	88357902	88357998	.	+	.	ID=exon-XM_036161149.1-22;Parent=rna-XM_036161149.1;Dbxref=GeneID:246102,GenBank:XM_036161149.1,MGI:MGI:2179288;gbkey=mRNA;gene=Rttn;product=rotatin%2C transcript variant X7;transcript_id=XM_036161149.1;extra_copy_number=0
CM058258.1	Liftoff	exon	88358798	88358866	.	+	.	ID=exon-XM_036161149.1-23;Parent=rna-XM_036161149.1;Dbxref=GeneID:246102,GenBank:XM_036161149.1,MGI:MGI:2179288;gbkey=mRNA;gene=Rttn;product=rotatin%2C transcript variant X7;transcript_id=XM_036161149.1;extra_copy_number=0
CM058258.1	Liftoff	exon	88363047	88363235	.	+	.	ID=exon-XM_036161149.1-24;Parent=rna-XM_036161149.1;Dbxref=GeneID:246102,GenBank:XM_036161149.1,MGI:MGI:2179288;gbkey=mRNA;gene=Rttn;product=rotatin%2C transcript variant X7;transcript_id=XM_036161149.1;extra_copy_number=0
CM058258.1	Liftoff	exon	88363770	88364009	.	+	.	ID=exon-XM_036161149.1-25;Parent=rna-XM_036161149.1;Dbxref=GeneID:246102,GenBank:XM_036161149.1,MGI:MGI:2179288;gbkey=mRNA;gene=Rttn;product=rotatin%2C transcript variant X7;transcript_id=XM_036161149.1;extra_copy_number=0
CM058258.1	Liftoff	exon	88366927	88367071	.	+	.	ID=exon-XM_036161149.1-26;Parent=rna-XM_036161149.1;Dbxref=GeneID:246102,GenBank:XM_036161149.1,MGI:MGI:2179288;gbkey=mRNA;gene=Rttn;product=rotatin%2C transcript variant X7;transcript_id=XM_036161149.1;extra_copy_number=0
CM058258.1	Liftoff	exon	88369277	88369431	.	+	.	ID=exon-XM_036161149.1-27;Parent=rna-XM_036161149.1;Dbxref=GeneID:246102,GenBank:XM_036161149.1,MGI:MGI:2179288;gbkey=mRNA;gene=Rttn;product=rotatin%2C transcript variant X7;transcript_id=XM_036161149.1;extra_copy_number=0
CM058258.1	Liftoff	exon	88374431	88374650	.	+	.	ID=exon-XM_036161149.1-28;Parent=rna-XM_036161149.1;Dbxref=GeneID:246102,GenBank:XM_036161149.1,MGI:MGI:2179288;gbkey=mRNA;gene=Rttn;product=rotatin%2C transcript variant X7;transcript_id=XM_036161149.1;extra_copy_number=0
CM058258.1	Liftoff	exon	88381272	88381400	.	+	.	ID=exon-XM_036161149.1-29;Parent=rna-XM_036161149.1;Dbxref=GeneID:246102,GenBank:XM_036161149.1,MGI:MGI:2179288;gbkey=mRNA;gene=Rttn;product=rotatin%2C transcript variant X7;transcript_id=XM_036161149.1;extra_copy_number=0
CM058258.1	Liftoff	exon	88381663	88381773	.	+	.	ID=exon-XM_036161149.1-30;Parent=rna-XM_036161149.1;Dbxref=GeneID:246102,GenBank:XM_036161149.1,MGI:MGI:2179288;gbkey=mRNA;gene=Rttn;product=rotatin%2C transcript variant X7;transcript_id=XM_036161149.1;extra_copy_number=0
CM058258.1	Liftoff	exon	88385014	88385172	.	+	.	ID=exon-XM_036161149.1-31;Parent=rna-XM_036161149.1;Dbxref=GeneID:246102,GenBank:XM_036161149.1,MGI:MGI:2179288;gbkey=mRNA;gene=Rttn;product=rotatin%2C transcript variant X7;transcript_id=XM_036161149.1;extra_copy_number=0
CM058258.1	Liftoff	exon	88386761	88386832	.	+	.	ID=exon-XM_036161149.1-32;Parent=rna-XM_036161149.1;Dbxref=GeneID:246102,GenBank:XM_036161149.1,MGI:MGI:2179288;gbkey=mRNA;gene=Rttn;product=rotatin%2C transcript variant X7;transcript_id=XM_036161149.1;extra_copy_number=0
CM058258.1	Liftoff	exon	88387700	88387879	.	+	.	ID=exon-XM_036161149.1-33;Parent=rna-XM_036161149.1;Dbxref=GeneID:246102,GenBank:XM_036161149.1,MGI:MGI:2179288;gbkey=mRNA;gene=Rttn;product=rotatin%2C transcript variant X7;transcript_id=XM_036161149.1;extra_copy_number=0
CM058258.1	Liftoff	CDS	88292972	88293002	.	+	.	ID=cds-XP_036017042.1;Parent=rna-XM_036161149.1;Dbxref=GeneID:246102,GenBank:XP_036017042.1,MGI:MGI:2179288;Name=XP_036017042.1;gbkey=CDS;gene=Rttn;product=rotatin isoform X3;protein_id=XP_036017042.1;extra_copy_number=0
CM058258.1	Liftoff	CDS	88293296	88293483	.	+	.	ID=cds-XP_036017042.1;Parent=rna-XM_036161149.1;Dbxref=GeneID:246102,GenBank:XP_036017042.1,MGI:MGI:2179288;Name=XP_036017042.1;gbkey=CDS;gene=Rttn;product=rotatin isoform X3;protein_id=XP_036017042.1;extra_copy_number=0
CM058258.1	Liftoff	CDS	88294442	88294619	.	+	.	ID=cds-XP_036017042.1;Parent=rna-XM_036161149.1;Dbxref=GeneID:246102,GenBank:XP_036017042.1,MGI:MGI:2179288;Name=XP_036017042.1;gbkey=CDS;gene=Rttn;product=rotatin isoform X3;protein_id=XP_036017042.1;extra_copy_number=0
CM058258.1	Liftoff	CDS	88295254	88295343	.	+	.	ID=cds-XP_036017042.1;Parent=rna-XM_036161149.1;Dbxref=GeneID:246102,GenBank:XP_036017042.1,MGI:MGI:2179288;Name=XP_036017042.1;gbkey=CDS;gene=Rttn;product=rotatin isoform X3;protein_id=XP_036017042.1;extra_copy_number=0
CM058258.1	Liftoff	CDS	88296614	88296704	.	+	.	ID=cds-XP_036017042.1;Parent=rna-XM_036161149.1;Dbxref=GeneID:246102,GenBank:XP_036017042.1,MGI:MGI:2179288;Name=XP_036017042.1;gbkey=CDS;gene=Rttn;product=rotatin isoform X3;protein_id=XP_036017042.1;extra_copy_number=0
CM058258.1	Liftoff	CDS	88298599	88298713	.	+	.	ID=cds-XP_036017042.1;Parent=rna-XM_036161149.1;Dbxref=GeneID:246102,GenBank:XP_036017042.1,MGI:MGI:2179288;Name=XP_036017042.1;gbkey=CDS;gene=Rttn;product=rotatin isoform X3;protein_id=XP_036017042.1;extra_copy_number=0
CM058258.1	Liftoff	CDS	88300492	88300642	.	+	.	ID=cds-XP_036017042.1;Parent=rna-XM_036161149.1;Dbxref=GeneID:246102,GenBank:XP_036017042.1,MGI:MGI:2179288;Name=XP_036017042.1;gbkey=CDS;gene=Rttn;product=rotatin isoform X3;protein_id=XP_036017042.1;extra_copy_number=0
CM058258.1	Liftoff	CDS	88304736	88304901	.	+	.	ID=cds-XP_036017042.1;Parent=rna-XM_036161149.1;Dbxref=GeneID:246102,GenBank:XP_036017042.1,MGI:MGI:2179288;Name=XP_036017042.1;gbkey=CDS;gene=Rttn;product=rotatin isoform X3;protein_id=XP_036017042.1;extra_copy_number=0
CM058258.1	Liftoff	CDS	88306820	88307001	.	+	.	ID=cds-XP_036017042.1;Parent=rna-XM_036161149.1;Dbxref=GeneID:246102,GenBank:XP_036017042.1,MGI:MGI:2179288;Name=XP_036017042.1;gbkey=CDS;gene=Rttn;product=rotatin isoform X3;protein_id=XP_036017042.1;extra_copy_number=0
CM058258.1	Liftoff	CDS	88310358	88310473	.	+	.	ID=cds-XP_036017042.1;Parent=rna-XM_036161149.1;Dbxref=GeneID:246102,GenBank:XP_036017042.1,MGI:MGI:2179288;Name=XP_036017042.1;gbkey=CDS;gene=Rttn;product=rotatin isoform X3;protein_id=XP_036017042.1;extra_copy_number=0
CM058258.1	Liftoff	CDS	88316440	88316610	.	+	.	ID=cds-XP_036017042.1;Parent=rna-XM_036161149.1;Dbxref=GeneID:246102,GenBank:XP_036017042.1,MGI:MGI:2179288;Name=XP_036017042.1;gbkey=CDS;gene=Rttn;product=rotatin isoform X3;protein_id=XP_036017042.1;extra_copy_number=0
CM058258.1	Liftoff	CDS	88330159	88330371	.	+	.	ID=cds-XP_036017042.1;Parent=rna-XM_036161149.1;Dbxref=GeneID:246102,GenBank:XP_036017042.1,MGI:MGI:2179288;Name=XP_036017042.1;gbkey=CDS;gene=Rttn;product=rotatin isoform X3;protein_id=XP_036017042.1;extra_copy_number=0
CM058258.1	Liftoff	CDS	88331769	88331881	.	+	.	ID=cds-XP_036017042.1;Parent=rna-XM_036161149.1;Dbxref=GeneID:246102,GenBank:XP_036017042.1,MGI:MGI:2179288;Name=XP_036017042.1;gbkey=CDS;gene=Rttn;product=rotatin isoform X3;protein_id=XP_036017042.1;extra_copy_number=0
CM058258.1	Liftoff	CDS	88333889	88334015	.	+	.	ID=cds-XP_036017042.1;Parent=rna-XM_036161149.1;Dbxref=GeneID:246102,GenBank:XP_036017042.1,MGI:MGI:2179288;Name=XP_036017042.1;gbkey=CDS;gene=Rttn;product=rotatin isoform X3;protein_id=XP_036017042.1;extra_copy_number=0
CM058258.1	Liftoff	CDS	88335453	88335578	.	+	.	ID=cds-XP_036017042.1;Parent=rna-XM_036161149.1;Dbxref=GeneID:246102,GenBank:XP_036017042.1,MGI:MGI:2179288;Name=XP_036017042.1;gbkey=CDS;gene=Rttn;product=rotatin isoform X3;protein_id=XP_036017042.1;extra_copy_number=0
CM058258.1	Liftoff	CDS	88336036	88336152	.	+	.	ID=cds-XP_036017042.1;Parent=rna-XM_036161149.1;Dbxref=GeneID:246102,GenBank:XP_036017042.1,MGI:MGI:2179288;Name=XP_036017042.1;gbkey=CDS;gene=Rttn;product=rotatin isoform X3;protein_id=XP_036017042.1;extra_copy_number=0
CM058258.1	Liftoff	CDS	88338090	88338229	.	+	.	ID=cds-XP_036017042.1;Parent=rna-XM_036161149.1;Dbxref=GeneID:246102,GenBank:XP_036017042.1,MGI:MGI:2179288;Name=XP_036017042.1;gbkey=CDS;gene=Rttn;product=rotatin isoform X3;protein_id=XP_036017042.1;extra_copy_number=0
CM058258.1	Liftoff	CDS	88341008	88341179	.	+	.	ID=cds-XP_036017042.1;Parent=rna-XM_036161149.1;Dbxref=GeneID:246102,GenBank:XP_036017042.1,MGI:MGI:2179288;Name=XP_036017042.1;gbkey=CDS;gene=Rttn;product=rotatin isoform X3;protein_id=XP_036017042.1;extra_copy_number=0
CM058258.1	Liftoff	CDS	88342575	88342674	.	+	.	ID=cds-XP_036017042.1;Parent=rna-XM_036161149.1;Dbxref=GeneID:246102,GenBank:XP_036017042.1,MGI:MGI:2179288;Name=XP_036017042.1;gbkey=CDS;gene=Rttn;product=rotatin isoform X3;protein_id=XP_036017042.1;extra_copy_number=0
CM058258.1	Liftoff	CDS	88347870	88347958	.	+	.	ID=cds-XP_036017042.1;Parent=rna-XM_036161149.1;Dbxref=GeneID:246102,GenBank:XP_036017042.1,MGI:MGI:2179288;Name=XP_036017042.1;gbkey=CDS;gene=Rttn;product=rotatin isoform X3;protein_id=XP_036017042.1;extra_copy_number=0
CM058258.1	Liftoff	CDS	88349803	88349920	.	+	.	ID=cds-XP_036017042.1;Parent=rna-XM_036161149.1;Dbxref=GeneID:246102,GenBank:XP_036017042.1,MGI:MGI:2179288;Name=XP_036017042.1;gbkey=CDS;gene=Rttn;product=rotatin isoform X3;protein_id=XP_036017042.1;extra_copy_number=0
CM058258.1	Liftoff	CDS	88357902	88357998	.	+	.	ID=cds-XP_036017042.1;Parent=rna-XM_036161149.1;Dbxref=GeneID:246102,GenBank:XP_036017042.1,MGI:MGI:2179288;Name=XP_036017042.1;gbkey=CDS;gene=Rttn;product=rotatin isoform X3;protein_id=XP_036017042.1;extra_copy_number=0
CM058258.1	Liftoff	CDS	88358798	88358866	.	+	.	ID=cds-XP_036017042.1;Parent=rna-XM_036161149.1;Dbxref=GeneID:246102,GenBank:XP_036017042.1,MGI:MGI:2179288;Name=XP_036017042.1;gbkey=CDS;gene=Rttn;product=rotatin isoform X3;protein_id=XP_036017042.1;extra_copy_number=0
CM058258.1	Liftoff	CDS	88363047	88363235	.	+	.	ID=cds-XP_036017042.1;Parent=rna-XM_036161149.1;Dbxref=GeneID:246102,GenBank:XP_036017042.1,MGI:MGI:2179288;Name=XP_036017042.1;gbkey=CDS;gene=Rttn;product=rotatin isoform X3;protein_id=XP_036017042.1;extra_copy_number=0
CM058258.1	Liftoff	CDS	88363770	88364009	.	+	.	ID=cds-XP_036017042.1;Parent=rna-XM_036161149.1;Dbxref=GeneID:246102,GenBank:XP_036017042.1,MGI:MGI:2179288;Name=XP_036017042.1;gbkey=CDS;gene=Rttn;product=rotatin isoform X3;protein_id=XP_036017042.1;extra_copy_number=0
CM058258.1	Liftoff	CDS	88366927	88367071	.	+	.	ID=cds-XP_036017042.1;Parent=rna-XM_036161149.1;Dbxref=GeneID:246102,GenBank:XP_036017042.1,MGI:MGI:2179288;Name=XP_036017042.1;gbkey=CDS;gene=Rttn;product=rotatin isoform X3;protein_id=XP_036017042.1;extra_copy_number=0
CM058258.1	Liftoff	CDS	88369277	88369431	.	+	.	ID=cds-XP_036017042.1;Parent=rna-XM_036161149.1;Dbxref=GeneID:246102,GenBank:XP_036017042.1,MGI:MGI:2179288;Name=XP_036017042.1;gbkey=CDS;gene=Rttn;product=rotatin isoform X3;protein_id=XP_036017042.1;extra_copy_number=0
CM058258.1	Liftoff	CDS	88374431	88374650	.	+	.	ID=cds-XP_036017042.1;Parent=rna-XM_036161149.1;Dbxref=GeneID:246102,GenBank:XP_036017042.1,MGI:MGI:2179288;Name=XP_036017042.1;gbkey=CDS;gene=Rttn;product=rotatin isoform X3;protein_id=XP_036017042.1;extra_copy_number=0
CM058258.1	Liftoff	CDS	88381272	88381400	.	+	.	ID=cds-XP_036017042.1;Parent=rna-XM_036161149.1;Dbxref=GeneID:246102,GenBank:XP_036017042.1,MGI:MGI:2179288;Name=XP_036017042.1;gbkey=CDS;gene=Rttn;product=rotatin isoform X3;protein_id=XP_036017042.1;extra_copy_number=0
CM058258.1	Liftoff	CDS	88381663	88381773	.	+	.	ID=cds-XP_036017042.1;Parent=rna-XM_036161149.1;Dbxref=GeneID:246102,GenBank:XP_036017042.1,MGI:MGI:2179288;Name=XP_036017042.1;gbkey=CDS;gene=Rttn;product=rotatin isoform X3;protein_id=XP_036017042.1;extra_copy_number=0
CM058258.1	Liftoff	CDS	88385014	88385172	.	+	.	ID=cds-XP_036017042.1;Parent=rna-XM_036161149.1;Dbxref=GeneID:246102,GenBank:XP_036017042.1,MGI:MGI:2179288;Name=XP_036017042.1;gbkey=CDS;gene=Rttn;product=rotatin isoform X3;protein_id=XP_036017042.1;extra_copy_number=0
CM058258.1	Liftoff	CDS	88386761	88386832	.	+	.	ID=cds-XP_036017042.1;Parent=rna-XM_036161149.1;Dbxref=GeneID:246102,GenBank:XP_036017042.1,MGI:MGI:2179288;Name=XP_036017042.1;gbkey=CDS;gene=Rttn;product=rotatin isoform X3;protein_id=XP_036017042.1;extra_copy_number=0
CM058258.1	Liftoff	CDS	88387700	88387714	.	+	.	ID=cds-XP_036017042.1;Parent=rna-XM_036161149.1;Dbxref=GeneID:246102,GenBank:XP_036017042.1,MGI:MGI:2179288;Name=XP_036017042.1;gbkey=CDS;gene=Rttn;product=rotatin isoform X3;protein_id=XP_036017042.1;extra_copy_number=0
CM058258.1	Liftoff	mRNA	88292675	88451932	.	+	.	ID=rna-XM_030250463.2;Parent=gene-Rttn;Dbxref=GeneID:246102,GenBank:XM_030250463.2,MGI:MGI:2179288;Name=XM_030250463.2;gbkey=mRNA;gene=Rttn;model_evidence=Supporting evidence includes similarity to: 4 mRNAs%2C 25 ESTs%2C 3 Proteins%2C 114 long SRA reads%2C and 99%25 coverage of the annotated genomic feature by RNAseq alignments%2C including 12 samples with support for all annotated introns;product=rotatin%2C transcript variant X3;transcript_id=XM_030250463.2;matches_ref_protein=True;valid_ORF=True;extra_copy_number=0
CM058258.1	Liftoff	exon	88292675	88293002	.	+	.	ID=exon-XM_030250463.2-1;Parent=rna-XM_030250463.2;Dbxref=GeneID:246102,GenBank:XM_030250463.2,MGI:MGI:2179288;gbkey=mRNA;gene=Rttn;product=rotatin%2C transcript variant X3;transcript_id=XM_030250463.2;extra_copy_number=0
CM058258.1	Liftoff	exon	88293296	88293483	.	+	.	ID=exon-XM_030250463.2-2;Parent=rna-XM_030250463.2;Dbxref=GeneID:246102,GenBank:XM_030250463.2,MGI:MGI:2179288;gbkey=mRNA;gene=Rttn;product=rotatin%2C transcript variant X3;transcript_id=XM_030250463.2;extra_copy_number=0
CM058258.1	Liftoff	exon	88294442	88294619	.	+	.	ID=exon-XM_030250463.2-3;Parent=rna-XM_030250463.2;Dbxref=GeneID:246102,GenBank:XM_030250463.2,MGI:MGI:2179288;gbkey=mRNA;gene=Rttn;product=rotatin%2C transcript variant X3;transcript_id=XM_030250463.2;extra_copy_number=0
CM058258.1	Liftoff	exon	88295254	88295343	.	+	.	ID=exon-XM_030250463.2-4;Parent=rna-XM_030250463.2;Dbxref=GeneID:246102,GenBank:XM_030250463.2,MGI:MGI:2179288;gbkey=mRNA;gene=Rttn;product=rotatin%2C transcript variant X3;transcript_id=XM_030250463.2;extra_copy_number=0
CM058258.1	Liftoff	exon	88296614	88296704	.	+	.	ID=exon-XM_030250463.2-5;Parent=rna-XM_030250463.2;Dbxref=GeneID:246102,GenBank:XM_030250463.2,MGI:MGI:2179288;gbkey=mRNA;gene=Rttn;product=rotatin%2C transcript variant X3;transcript_id=XM_030250463.2;extra_copy_number=0
CM058258.1	Liftoff	exon	88298599	88298713	.	+	.	ID=exon-XM_030250463.2-6;Parent=rna-XM_030250463.2;Dbxref=GeneID:246102,GenBank:XM_030250463.2,MGI:MGI:2179288;gbkey=mRNA;gene=Rttn;product=rotatin%2C transcript variant X3;transcript_id=XM_030250463.2;extra_copy_number=0
CM058258.1	Liftoff	exon	88300492	88300642	.	+	.	ID=exon-XM_030250463.2-7;Parent=rna-XM_030250463.2;Dbxref=GeneID:246102,GenBank:XM_030250463.2,MGI:MGI:2179288;gbkey=mRNA;gene=Rttn;product=rotatin%2C transcript variant X3;transcript_id=XM_030250463.2;extra_copy_number=0
CM058258.1	Liftoff	exon	88304736	88304901	.	+	.	ID=exon-XM_030250463.2-8;Parent=rna-XM_030250463.2;Dbxref=GeneID:246102,GenBank:XM_030250463.2,MGI:MGI:2179288;gbkey=mRNA;gene=Rttn;product=rotatin%2C transcript variant X3;transcript_id=XM_030250463.2;extra_copy_number=0
CM058258.1	Liftoff	exon	88306820	88307001	.	+	.	ID=exon-XM_030250463.2-9;Parent=rna-XM_030250463.2;Dbxref=GeneID:246102,GenBank:XM_030250463.2,MGI:MGI:2179288;gbkey=mRNA;gene=Rttn;product=rotatin%2C transcript variant X3;transcript_id=XM_030250463.2;extra_copy_number=0
CM058258.1	Liftoff	exon	88308108	88308172	.	+	.	ID=exon-XM_030250463.2-10;Parent=rna-XM_030250463.2;Dbxref=GeneID:246102,GenBank:XM_030250463.2,MGI:MGI:2179288;gbkey=mRNA;gene=Rttn;product=rotatin%2C transcript variant X3;transcript_id=XM_030250463.2;extra_copy_number=0
CM058258.1	Liftoff	exon	88310358	88310473	.	+	.	ID=exon-XM_030250463.2-11;Parent=rna-XM_030250463.2;Dbxref=GeneID:246102,GenBank:XM_030250463.2,MGI:MGI:2179288;gbkey=mRNA;gene=Rttn;product=rotatin%2C transcript variant X3;transcript_id=XM_030250463.2;extra_copy_number=0
CM058258.1	Liftoff	exon	88316440	88316610	.	+	.	ID=exon-XM_030250463.2-12;Parent=rna-XM_030250463.2;Dbxref=GeneID:246102,GenBank:XM_030250463.2,MGI:MGI:2179288;gbkey=mRNA;gene=Rttn;product=rotatin%2C transcript variant X3;transcript_id=XM_030250463.2;extra_copy_number=0
CM058258.1	Liftoff	exon	88330159	88330371	.	+	.	ID=exon-XM_030250463.2-13;Parent=rna-XM_030250463.2;Dbxref=GeneID:246102,GenBank:XM_030250463.2,MGI:MGI:2179288;gbkey=mRNA;gene=Rttn;product=rotatin%2C transcript variant X3;transcript_id=XM_030250463.2;extra_copy_number=0
CM058258.1	Liftoff	exon	88331769	88331881	.	+	.	ID=exon-XM_030250463.2-14;Parent=rna-XM_030250463.2;Dbxref=GeneID:246102,GenBank:XM_030250463.2,MGI:MGI:2179288;gbkey=mRNA;gene=Rttn;product=rotatin%2C transcript variant X3;transcript_id=XM_030250463.2;extra_copy_number=0
CM058258.1	Liftoff	exon	88333889	88334015	.	+	.	ID=exon-XM_030250463.2-15;Parent=rna-XM_030250463.2;Dbxref=GeneID:246102,GenBank:XM_030250463.2,MGI:MGI:2179288;gbkey=mRNA;gene=Rttn;product=rotatin%2C transcript variant X3;transcript_id=XM_030250463.2;extra_copy_number=0
CM058258.1	Liftoff	exon	88335453	88335578	.	+	.	ID=exon-XM_030250463.2-16;Parent=rna-XM_030250463.2;Dbxref=GeneID:246102,GenBank:XM_030250463.2,MGI:MGI:2179288;gbkey=mRNA;gene=Rttn;product=rotatin%2C transcript variant X3;transcript_id=XM_030250463.2;extra_copy_number=0
CM058258.1	Liftoff	exon	88336036	88336152	.	+	.	ID=exon-XM_030250463.2-17;Parent=rna-XM_030250463.2;Dbxref=GeneID:246102,GenBank:XM_030250463.2,MGI:MGI:2179288;gbkey=mRNA;gene=Rttn;product=rotatin%2C transcript variant X3;transcript_id=XM_030250463.2;extra_copy_number=0
CM058258.1	Liftoff	exon	88338090	88338229	.	+	.	ID=exon-XM_030250463.2-18;Parent=rna-XM_030250463.2;Dbxref=GeneID:246102,GenBank:XM_030250463.2,MGI:MGI:2179288;gbkey=mRNA;gene=Rttn;product=rotatin%2C transcript variant X3;transcript_id=XM_030250463.2;extra_copy_number=0
CM058258.1	Liftoff	exon	88341008	88341179	.	+	.	ID=exon-XM_030250463.2-19;Parent=rna-XM_030250463.2;Dbxref=GeneID:246102,GenBank:XM_030250463.2,MGI:MGI:2179288;gbkey=mRNA;gene=Rttn;product=rotatin%2C transcript variant X3;transcript_id=XM_030250463.2;extra_copy_number=0
CM058258.1	Liftoff	exon	88342575	88342674	.	+	.	ID=exon-XM_030250463.2-20;Parent=rna-XM_030250463.2;Dbxref=GeneID:246102,GenBank:XM_030250463.2,MGI:MGI:2179288;gbkey=mRNA;gene=Rttn;product=rotatin%2C transcript variant X3;transcript_id=XM_030250463.2;extra_copy_number=0
CM058258.1	Liftoff	exon	88347870	88347958	.	+	.	ID=exon-XM_030250463.2-21;Parent=rna-XM_030250463.2;Dbxref=GeneID:246102,GenBank:XM_030250463.2,MGI:MGI:2179288;gbkey=mRNA;gene=Rttn;product=rotatin%2C transcript variant X3;transcript_id=XM_030250463.2;extra_copy_number=0
CM058258.1	Liftoff	exon	88349803	88349920	.	+	.	ID=exon-XM_030250463.2-22;Parent=rna-XM_030250463.2;Dbxref=GeneID:246102,GenBank:XM_030250463.2,MGI:MGI:2179288;gbkey=mRNA;gene=Rttn;product=rotatin%2C transcript variant X3;transcript_id=XM_030250463.2;extra_copy_number=0
CM058258.1	Liftoff	exon	88357902	88357998	.	+	.	ID=exon-XM_030250463.2-23;Parent=rna-XM_030250463.2;Dbxref=GeneID:246102,GenBank:XM_030250463.2,MGI:MGI:2179288;gbkey=mRNA;gene=Rttn;product=rotatin%2C transcript variant X3;transcript_id=XM_030250463.2;extra_copy_number=0
CM058258.1	Liftoff	exon	88358798	88358866	.	+	.	ID=exon-XM_030250463.2-24;Parent=rna-XM_030250463.2;Dbxref=GeneID:246102,GenBank:XM_030250463.2,MGI:MGI:2179288;gbkey=mRNA;gene=Rttn;product=rotatin%2C transcript variant X3;transcript_id=XM_030250463.2;extra_copy_number=0
CM058258.1	Liftoff	exon	88363047	88363235	.	+	.	ID=exon-XM_030250463.2-25;Parent=rna-XM_030250463.2;Dbxref=GeneID:246102,GenBank:XM_030250463.2,MGI:MGI:2179288;gbkey=mRNA;gene=Rttn;product=rotatin%2C transcript variant X3;transcript_id=XM_030250463.2;extra_copy_number=0
CM058258.1	Liftoff	exon	88363770	88364009	.	+	.	ID=exon-XM_030250463.2-26;Parent=rna-XM_030250463.2;Dbxref=GeneID:246102,GenBank:XM_030250463.2,MGI:MGI:2179288;gbkey=mRNA;gene=Rttn;product=rotatin%2C transcript variant X3;transcript_id=XM_030250463.2;extra_copy_number=0
CM058258.1	Liftoff	exon	88366927	88367071	.	+	.	ID=exon-XM_030250463.2-27;Parent=rna-XM_030250463.2;Dbxref=GeneID:246102,GenBank:XM_030250463.2,MGI:MGI:2179288;gbkey=mRNA;gene=Rttn;product=rotatin%2C transcript variant X3;transcript_id=XM_030250463.2;extra_copy_number=0
CM058258.1	Liftoff	exon	88369277	88369431	.	+	.	ID=exon-XM_030250463.2-28;Parent=rna-XM_030250463.2;Dbxref=GeneID:246102,GenBank:XM_030250463.2,MGI:MGI:2179288;gbkey=mRNA;gene=Rttn;product=rotatin%2C transcript variant X3;transcript_id=XM_030250463.2;extra_copy_number=0
CM058258.1	Liftoff	exon	88374431	88374650	.	+	.	ID=exon-XM_030250463.2-29;Parent=rna-XM_030250463.2;Dbxref=GeneID:246102,GenBank:XM_030250463.2,MGI:MGI:2179288;gbkey=mRNA;gene=Rttn;product=rotatin%2C transcript variant X3;transcript_id=XM_030250463.2;extra_copy_number=0
CM058258.1	Liftoff	exon	88381272	88381400	.	+	.	ID=exon-XM_030250463.2-30;Parent=rna-XM_030250463.2;Dbxref=GeneID:246102,GenBank:XM_030250463.2,MGI:MGI:2179288;gbkey=mRNA;gene=Rttn;product=rotatin%2C transcript variant X3;transcript_id=XM_030250463.2;extra_copy_number=0
CM058258.1	Liftoff	exon	88381663	88381773	.	+	.	ID=exon-XM_030250463.2-31;Parent=rna-XM_030250463.2;Dbxref=GeneID:246102,GenBank:XM_030250463.2,MGI:MGI:2179288;gbkey=mRNA;gene=Rttn;product=rotatin%2C transcript variant X3;transcript_id=XM_030250463.2;extra_copy_number=0
CM058258.1	Liftoff	exon	88385014	88385172	.	+	.	ID=exon-XM_030250463.2-32;Parent=rna-XM_030250463.2;Dbxref=GeneID:246102,GenBank:XM_030250463.2,MGI:MGI:2179288;gbkey=mRNA;gene=Rttn;product=rotatin%2C transcript variant X3;transcript_id=XM_030250463.2;extra_copy_number=0
CM058258.1	Liftoff	exon	88386761	88386832	.	+	.	ID=exon-XM_030250463.2-33;Parent=rna-XM_030250463.2;Dbxref=GeneID:246102,GenBank:XM_030250463.2,MGI:MGI:2179288;gbkey=mRNA;gene=Rttn;product=rotatin%2C transcript variant X3;transcript_id=XM_030250463.2;extra_copy_number=0
CM058258.1	Liftoff	exon	88394459	88394648	.	+	.	ID=exon-XM_030250463.2-34;Parent=rna-XM_030250463.2;Dbxref=GeneID:246102,GenBank:XM_030250463.2,MGI:MGI:2179288;gbkey=mRNA;gene=Rttn;product=rotatin%2C transcript variant X3;transcript_id=XM_030250463.2;extra_copy_number=0
CM058258.1	Liftoff	exon	88396341	88396432	.	+	.	ID=exon-XM_030250463.2-35;Parent=rna-XM_030250463.2;Dbxref=GeneID:246102,GenBank:XM_030250463.2,MGI:MGI:2179288;gbkey=mRNA;gene=Rttn;product=rotatin%2C transcript variant X3;transcript_id=XM_030250463.2;extra_copy_number=0
CM058258.1	Liftoff	exon	88402807	88402897	.	+	.	ID=exon-XM_030250463.2-36;Parent=rna-XM_030250463.2;Dbxref=GeneID:246102,GenBank:XM_030250463.2,MGI:MGI:2179288;gbkey=mRNA;gene=Rttn;product=rotatin%2C transcript variant X3;transcript_id=XM_030250463.2;extra_copy_number=0
CM058258.1	Liftoff	exon	88411340	88411529	.	+	.	ID=exon-XM_030250463.2-37;Parent=rna-XM_030250463.2;Dbxref=GeneID:246102,GenBank:XM_030250463.2,MGI:MGI:2179288;gbkey=mRNA;gene=Rttn;product=rotatin%2C transcript variant X3;transcript_id=XM_030250463.2;extra_copy_number=0
CM058258.1	Liftoff	exon	88412729	88412819	.	+	.	ID=exon-XM_030250463.2-38;Parent=rna-XM_030250463.2;Dbxref=GeneID:246102,GenBank:XM_030250463.2,MGI:MGI:2179288;gbkey=mRNA;gene=Rttn;product=rotatin%2C transcript variant X3;transcript_id=XM_030250463.2;extra_copy_number=0
CM058258.1	Liftoff	exon	88416403	88416556	.	+	.	ID=exon-XM_030250463.2-39;Parent=rna-XM_030250463.2;Dbxref=GeneID:246102,GenBank:XM_030250463.2,MGI:MGI:2179288;gbkey=mRNA;gene=Rttn;product=rotatin%2C transcript variant X3;transcript_id=XM_030250463.2;extra_copy_number=0
CM058258.1	Liftoff	exon	88422541	88422678	.	+	.	ID=exon-XM_030250463.2-40;Parent=rna-XM_030250463.2;Dbxref=GeneID:246102,GenBank:XM_030250463.2,MGI:MGI:2179288;gbkey=mRNA;gene=Rttn;product=rotatin%2C transcript variant X3;transcript_id=XM_030250463.2;extra_copy_number=0
CM058258.1	Liftoff	exon	88424754	88424971	.	+	.	ID=exon-XM_030250463.2-41;Parent=rna-XM_030250463.2;Dbxref=GeneID:246102,GenBank:XM_030250463.2,MGI:MGI:2179288;gbkey=mRNA;gene=Rttn;product=rotatin%2C transcript variant X3;transcript_id=XM_030250463.2;extra_copy_number=0
CM058258.1	Liftoff	exon	88428959	88429064	.	+	.	ID=exon-XM_030250463.2-42;Parent=rna-XM_030250463.2;Dbxref=GeneID:246102,GenBank:XM_030250463.2,MGI:MGI:2179288;gbkey=mRNA;gene=Rttn;product=rotatin%2C transcript variant X3;transcript_id=XM_030250463.2;extra_copy_number=0
CM058258.1	Liftoff	exon	88430163	88430260	.	+	.	ID=exon-XM_030250463.2-43;Parent=rna-XM_030250463.2;Dbxref=GeneID:246102,GenBank:XM_030250463.2,MGI:MGI:2179288;gbkey=mRNA;gene=Rttn;product=rotatin%2C transcript variant X3;transcript_id=XM_030250463.2;extra_copy_number=0
CM058258.1	Liftoff	exon	88431586	88431663	.	+	.	ID=exon-XM_030250463.2-44;Parent=rna-XM_030250463.2;Dbxref=GeneID:246102,GenBank:XM_030250463.2,MGI:MGI:2179288;gbkey=mRNA;gene=Rttn;product=rotatin%2C transcript variant X3;transcript_id=XM_030250463.2;extra_copy_number=0
CM058258.1	Liftoff	exon	88434237	88434363	.	+	.	ID=exon-XM_030250463.2-45;Parent=rna-XM_030250463.2;Dbxref=GeneID:246102,GenBank:XM_030250463.2,MGI:MGI:2179288;gbkey=mRNA;gene=Rttn;product=rotatin%2C transcript variant X3;transcript_id=XM_030250463.2;extra_copy_number=0
CM058258.1	Liftoff	exon	88436357	88436556	.	+	.	ID=exon-XM_030250463.2-46;Parent=rna-XM_030250463.2;Dbxref=GeneID:246102,GenBank:XM_030250463.2,MGI:MGI:2179288;gbkey=mRNA;gene=Rttn;product=rotatin%2C transcript variant X3;transcript_id=XM_030250463.2;extra_copy_number=0
CM058258.1	Liftoff	exon	88441748	88442015	.	+	.	ID=exon-XM_030250463.2-47;Parent=rna-XM_030250463.2;Dbxref=GeneID:246102,GenBank:XM_030250463.2,MGI:MGI:2179288;gbkey=mRNA;gene=Rttn;product=rotatin%2C transcript variant X3;transcript_id=XM_030250463.2;extra_copy_number=0
CM058258.1	Liftoff	exon	88449672	88449775	.	+	.	ID=exon-XM_030250463.2-48;Parent=rna-XM_030250463.2;Dbxref=GeneID:246102,GenBank:XM_030250463.2,MGI:MGI:2179288;gbkey=mRNA;gene=Rttn;product=rotatin%2C transcript variant X3;transcript_id=XM_030250463.2;extra_copy_number=0
CM058258.1	Liftoff	exon	88450666	88450735	.	+	.	ID=exon-XM_030250463.2-49;Parent=rna-XM_030250463.2;Dbxref=GeneID:246102,GenBank:XM_030250463.2,MGI:MGI:2179288;gbkey=mRNA;gene=Rttn;product=rotatin%2C transcript variant X3;transcript_id=XM_030250463.2;extra_copy_number=0
CM058258.1	Liftoff	exon	88451515	88451932	.	+	.	ID=exon-XM_030250463.2-50;Parent=rna-XM_030250463.2;Dbxref=GeneID:246102,GenBank:XM_030250463.2,MGI:MGI:2179288;gbkey=mRNA;gene=Rttn;product=rotatin%2C transcript variant X3;transcript_id=XM_030250463.2;extra_copy_number=0
CM058258.1	Liftoff	CDS	88310369	88310473	.	+	.	ID=cds-XP_030106323.1;Parent=rna-XM_030250463.2;Dbxref=GeneID:246102,GenBank:XP_030106323.1,MGI:MGI:2179288;Name=XP_030106323.1;gbkey=CDS;gene=Rttn;product=rotatin isoform X1;protein_id=XP_030106323.1;extra_copy_number=0
CM058258.1	Liftoff	CDS	88316440	88316610	.	+	.	ID=cds-XP_030106323.1;Parent=rna-XM_030250463.2;Dbxref=GeneID:246102,GenBank:XP_030106323.1,MGI:MGI:2179288;Name=XP_030106323.1;gbkey=CDS;gene=Rttn;product=rotatin isoform X1;protein_id=XP_030106323.1;extra_copy_number=0
CM058258.1	Liftoff	CDS	88330159	88330371	.	+	.	ID=cds-XP_030106323.1;Parent=rna-XM_030250463.2;Dbxref=GeneID:246102,GenBank:XP_030106323.1,MGI:MGI:2179288;Name=XP_030106323.1;gbkey=CDS;gene=Rttn;product=rotatin isoform X1;protein_id=XP_030106323.1;extra_copy_number=0
CM058258.1	Liftoff	CDS	88331769	88331881	.	+	.	ID=cds-XP_030106323.1;Parent=rna-XM_030250463.2;Dbxref=GeneID:246102,GenBank:XP_030106323.1,MGI:MGI:2179288;Name=XP_030106323.1;gbkey=CDS;gene=Rttn;product=rotatin isoform X1;protein_id=XP_030106323.1;extra_copy_number=0
CM058258.1	Liftoff	CDS	88333889	88334015	.	+	.	ID=cds-XP_030106323.1;Parent=rna-XM_030250463.2;Dbxref=GeneID:246102,GenBank:XP_030106323.1,MGI:MGI:2179288;Name=XP_030106323.1;gbkey=CDS;gene=Rttn;product=rotatin isoform X1;protein_id=XP_030106323.1;extra_copy_number=0
CM058258.1	Liftoff	CDS	88335453	88335578	.	+	.	ID=cds-XP_030106323.1;Parent=rna-XM_030250463.2;Dbxref=GeneID:246102,GenBank:XP_030106323.1,MGI:MGI:2179288;Name=XP_030106323.1;gbkey=CDS;gene=Rttn;product=rotatin isoform X1;protein_id=XP_030106323.1;extra_copy_number=0
CM058258.1	Liftoff	CDS	88336036	88336152	.	+	.	ID=cds-XP_030106323.1;Parent=rna-XM_030250463.2;Dbxref=GeneID:246102,GenBank:XP_030106323.1,MGI:MGI:2179288;Name=XP_030106323.1;gbkey=CDS;gene=Rttn;product=rotatin isoform X1;protein_id=XP_030106323.1;extra_copy_number=0
CM058258.1	Liftoff	CDS	88338090	88338229	.	+	.	ID=cds-XP_030106323.1;Parent=rna-XM_030250463.2;Dbxref=GeneID:246102,GenBank:XP_030106323.1,MGI:MGI:2179288;Name=XP_030106323.1;gbkey=CDS;gene=Rttn;product=rotatin isoform X1;protein_id=XP_030106323.1;extra_copy_number=0
CM058258.1	Liftoff	CDS	88341008	88341179	.	+	.	ID=cds-XP_030106323.1;Parent=rna-XM_030250463.2;Dbxref=GeneID:246102,GenBank:XP_030106323.1,MGI:MGI:2179288;Name=XP_030106323.1;gbkey=CDS;gene=Rttn;product=rotatin isoform X1;protein_id=XP_030106323.1;extra_copy_number=0
CM058258.1	Liftoff	CDS	88342575	88342674	.	+	.	ID=cds-XP_030106323.1;Parent=rna-XM_030250463.2;Dbxref=GeneID:246102,GenBank:XP_030106323.1,MGI:MGI:2179288;Name=XP_030106323.1;gbkey=CDS;gene=Rttn;product=rotatin isoform X1;protein_id=XP_030106323.1;extra_copy_number=0
CM058258.1	Liftoff	CDS	88347870	88347958	.	+	.	ID=cds-XP_030106323.1;Parent=rna-XM_030250463.2;Dbxref=GeneID:246102,GenBank:XP_030106323.1,MGI:MGI:2179288;Name=XP_030106323.1;gbkey=CDS;gene=Rttn;product=rotatin isoform X1;protein_id=XP_030106323.1;extra_copy_number=0
CM058258.1	Liftoff	CDS	88349803	88349920	.	+	.	ID=cds-XP_030106323.1;Parent=rna-XM_030250463.2;Dbxref=GeneID:246102,GenBank:XP_030106323.1,MGI:MGI:2179288;Name=XP_030106323.1;gbkey=CDS;gene=Rttn;product=rotatin isoform X1;protein_id=XP_030106323.1;extra_copy_number=0
CM058258.1	Liftoff	CDS	88357902	88357998	.	+	.	ID=cds-XP_030106323.1;Parent=rna-XM_030250463.2;Dbxref=GeneID:246102,GenBank:XP_030106323.1,MGI:MGI:2179288;Name=XP_030106323.1;gbkey=CDS;gene=Rttn;product=rotatin isoform X1;protein_id=XP_030106323.1;extra_copy_number=0
CM058258.1	Liftoff	CDS	88358798	88358866	.	+	.	ID=cds-XP_030106323.1;Parent=rna-XM_030250463.2;Dbxref=GeneID:246102,GenBank:XP_030106323.1,MGI:MGI:2179288;Name=XP_030106323.1;gbkey=CDS;gene=Rttn;product=rotatin isoform X1;protein_id=XP_030106323.1;extra_copy_number=0
CM058258.1	Liftoff	CDS	88363047	88363235	.	+	.	ID=cds-XP_030106323.1;Parent=rna-XM_030250463.2;Dbxref=GeneID:246102,GenBank:XP_030106323.1,MGI:MGI:2179288;Name=XP_030106323.1;gbkey=CDS;gene=Rttn;product=rotatin isoform X1;protein_id=XP_030106323.1;extra_copy_number=0
CM058258.1	Liftoff	CDS	88363770	88364009	.	+	.	ID=cds-XP_030106323.1;Parent=rna-XM_030250463.2;Dbxref=GeneID:246102,GenBank:XP_030106323.1,MGI:MGI:2179288;Name=XP_030106323.1;gbkey=CDS;gene=Rttn;product=rotatin isoform X1;protein_id=XP_030106323.1;extra_copy_number=0
CM058258.1	Liftoff	CDS	88366927	88367071	.	+	.	ID=cds-XP_030106323.1;Parent=rna-XM_030250463.2;Dbxref=GeneID:246102,GenBank:XP_030106323.1,MGI:MGI:2179288;Name=XP_030106323.1;gbkey=CDS;gene=Rttn;product=rotatin isoform X1;protein_id=XP_030106323.1;extra_copy_number=0
CM058258.1	Liftoff	CDS	88369277	88369431	.	+	.	ID=cds-XP_030106323.1;Parent=rna-XM_030250463.2;Dbxref=GeneID:246102,GenBank:XP_030106323.1,MGI:MGI:2179288;Name=XP_030106323.1;gbkey=CDS;gene=Rttn;product=rotatin isoform X1;protein_id=XP_030106323.1;extra_copy_number=0
CM058258.1	Liftoff	CDS	88374431	88374650	.	+	.	ID=cds-XP_030106323.1;Parent=rna-XM_030250463.2;Dbxref=GeneID:246102,GenBank:XP_030106323.1,MGI:MGI:2179288;Name=XP_030106323.1;gbkey=CDS;gene=Rttn;product=rotatin isoform X1;protein_id=XP_030106323.1;extra_copy_number=0
CM058258.1	Liftoff	CDS	88381272	88381400	.	+	.	ID=cds-XP_030106323.1;Parent=rna-XM_030250463.2;Dbxref=GeneID:246102,GenBank:XP_030106323.1,MGI:MGI:2179288;Name=XP_030106323.1;gbkey=CDS;gene=Rttn;product=rotatin isoform X1;protein_id=XP_030106323.1;extra_copy_number=0
CM058258.1	Liftoff	CDS	88381663	88381773	.	+	.	ID=cds-XP_030106323.1;Parent=rna-XM_030250463.2;Dbxref=GeneID:246102,GenBank:XP_030106323.1,MGI:MGI:2179288;Name=XP_030106323.1;gbkey=CDS;gene=Rttn;product=rotatin isoform X1;protein_id=XP_030106323.1;extra_copy_number=0
CM058258.1	Liftoff	CDS	88385014	88385172	.	+	.	ID=cds-XP_030106323.1;Parent=rna-XM_030250463.2;Dbxref=GeneID:246102,GenBank:XP_030106323.1,MGI:MGI:2179288;Name=XP_030106323.1;gbkey=CDS;gene=Rttn;product=rotatin isoform X1;protein_id=XP_030106323.1;extra_copy_number=0
CM058258.1	Liftoff	CDS	88386761	88386832	.	+	.	ID=cds-XP_030106323.1;Parent=rna-XM_030250463.2;Dbxref=GeneID:246102,GenBank:XP_030106323.1,MGI:MGI:2179288;Name=XP_030106323.1;gbkey=CDS;gene=Rttn;product=rotatin isoform X1;protein_id=XP_030106323.1;extra_copy_number=0
CM058258.1	Liftoff	CDS	88394459	88394648	.	+	.	ID=cds-XP_030106323.1;Parent=rna-XM_030250463.2;Dbxref=GeneID:246102,GenBank:XP_030106323.1,MGI:MGI:2179288;Name=XP_030106323.1;gbkey=CDS;gene=Rttn;product=rotatin isoform X1;protein_id=XP_030106323.1;extra_copy_number=0
CM058258.1	Liftoff	CDS	88396341	88396432	.	+	.	ID=cds-XP_030106323.1;Parent=rna-XM_030250463.2;Dbxref=GeneID:246102,GenBank:XP_030106323.1,MGI:MGI:2179288;Name=XP_030106323.1;gbkey=CDS;gene=Rttn;product=rotatin isoform X1;protein_id=XP_030106323.1;extra_copy_number=0
CM058258.1	Liftoff	CDS	88402807	88402897	.	+	.	ID=cds-XP_030106323.1;Parent=rna-XM_030250463.2;Dbxref=GeneID:246102,GenBank:XP_030106323.1,MGI:MGI:2179288;Name=XP_030106323.1;gbkey=CDS;gene=Rttn;product=rotatin isoform X1;protein_id=XP_030106323.1;extra_copy_number=0
CM058258.1	Liftoff	CDS	88411340	88411529	.	+	.	ID=cds-XP_030106323.1;Parent=rna-XM_030250463.2;Dbxref=GeneID:246102,GenBank:XP_030106323.1,MGI:MGI:2179288;Name=XP_030106323.1;gbkey=CDS;gene=Rttn;product=rotatin isoform X1;protein_id=XP_030106323.1;extra_copy_number=0
CM058258.1	Liftoff	CDS	88412729	88412819	.	+	.	ID=cds-XP_030106323.1;Parent=rna-XM_030250463.2;Dbxref=GeneID:246102,GenBank:XP_030106323.1,MGI:MGI:2179288;Name=XP_030106323.1;gbkey=CDS;gene=Rttn;product=rotatin isoform X1;protein_id=XP_030106323.1;extra_copy_number=0
CM058258.1	Liftoff	CDS	88416403	88416556	.	+	.	ID=cds-XP_030106323.1;Parent=rna-XM_030250463.2;Dbxref=GeneID:246102,GenBank:XP_030106323.1,MGI:MGI:2179288;Name=XP_030106323.1;gbkey=CDS;gene=Rttn;product=rotatin isoform X1;protein_id=XP_030106323.1;extra_copy_number=0
CM058258.1	Liftoff	CDS	88422541	88422678	.	+	.	ID=cds-XP_030106323.1;Parent=rna-XM_030250463.2;Dbxref=GeneID:246102,GenBank:XP_030106323.1,MGI:MGI:2179288;Name=XP_030106323.1;gbkey=CDS;gene=Rttn;product=rotatin isoform X1;protein_id=XP_030106323.1;extra_copy_number=0
CM058258.1	Liftoff	CDS	88424754	88424971	.	+	.	ID=cds-XP_030106323.1;Parent=rna-XM_030250463.2;Dbxref=GeneID:246102,GenBank:XP_030106323.1,MGI:MGI:2179288;Name=XP_030106323.1;gbkey=CDS;gene=Rttn;product=rotatin isoform X1;protein_id=XP_030106323.1;extra_copy_number=0
CM058258.1	Liftoff	CDS	88428959	88429064	.	+	.	ID=cds-XP_030106323.1;Parent=rna-XM_030250463.2;Dbxref=GeneID:246102,GenBank:XP_030106323.1,MGI:MGI:2179288;Name=XP_030106323.1;gbkey=CDS;gene=Rttn;product=rotatin isoform X1;protein_id=XP_030106323.1;extra_copy_number=0
CM058258.1	Liftoff	CDS	88430163	88430260	.	+	.	ID=cds-XP_030106323.1;Parent=rna-XM_030250463.2;Dbxref=GeneID:246102,GenBank:XP_030106323.1,MGI:MGI:2179288;Name=XP_030106323.1;gbkey=CDS;gene=Rttn;product=rotatin isoform X1;protein_id=XP_030106323.1;extra_copy_number=0
CM058258.1	Liftoff	CDS	88431586	88431663	.	+	.	ID=cds-XP_030106323.1;Parent=rna-XM_030250463.2;Dbxref=GeneID:246102,GenBank:XP_030106323.1,MGI:MGI:2179288;Name=XP_030106323.1;gbkey=CDS;gene=Rttn;product=rotatin isoform X1;protein_id=XP_030106323.1;extra_copy_number=0
CM058258.1	Liftoff	CDS	88434237	88434363	.	+	.	ID=cds-XP_030106323.1;Parent=rna-XM_030250463.2;Dbxref=GeneID:246102,GenBank:XP_030106323.1,MGI:MGI:2179288;Name=XP_030106323.1;gbkey=CDS;gene=Rttn;product=rotatin isoform X1;protein_id=XP_030106323.1;extra_copy_number=0
CM058258.1	Liftoff	CDS	88436357	88436556	.	+	.	ID=cds-XP_030106323.1;Parent=rna-XM_030250463.2;Dbxref=GeneID:246102,GenBank:XP_030106323.1,MGI:MGI:2179288;Name=XP_030106323.1;gbkey=CDS;gene=Rttn;product=rotatin isoform X1;protein_id=XP_030106323.1;extra_copy_number=0
CM058258.1	Liftoff	CDS	88441748	88442015	.	+	.	ID=cds-XP_030106323.1;Parent=rna-XM_030250463.2;Dbxref=GeneID:246102,GenBank:XP_030106323.1,MGI:MGI:2179288;Name=XP_030106323.1;gbkey=CDS;gene=Rttn;product=rotatin isoform X1;protein_id=XP_030106323.1;extra_copy_number=0
CM058258.1	Liftoff	CDS	88449672	88449775	.	+	.	ID=cds-XP_030106323.1;Parent=rna-XM_030250463.2;Dbxref=GeneID:246102,GenBank:XP_030106323.1,MGI:MGI:2179288;Name=XP_030106323.1;gbkey=CDS;gene=Rttn;product=rotatin isoform X1;protein_id=XP_030106323.1;extra_copy_number=0
CM058258.1	Liftoff	CDS	88450666	88450735	.	+	.	ID=cds-XP_030106323.1;Parent=rna-XM_030250463.2;Dbxref=GeneID:246102,GenBank:XP_030106323.1,MGI:MGI:2179288;Name=XP_030106323.1;gbkey=CDS;gene=Rttn;product=rotatin isoform X1;protein_id=XP_030106323.1;extra_copy_number=0
CM058258.1	Liftoff	CDS	88451515	88451600	.	+	.	ID=cds-XP_030106323.1;Parent=rna-XM_030250463.2;Dbxref=GeneID:246102,GenBank:XP_030106323.1,MGI:MGI:2179288;Name=XP_030106323.1;gbkey=CDS;gene=Rttn;product=rotatin isoform X1;protein_id=XP_030106323.1;extra_copy_number=0
CM058258.1	Liftoff	mRNA	88292714	88451930	.	+	.	ID=rna-NM_175542.3;Parent=gene-Rttn;Dbxref=GeneID:246102,GenBank:NM_175542.3,MGI:MGI:2179288;Name=NM_175542.3;gbkey=mRNA;gene=Rttn;product=rotatin;tag=RefSeq Select;transcript_id=NM_175542.3;matches_ref_protein=True;valid_ORF=True;extra_copy_number=0
CM058258.1	Liftoff	exon	88292714	88293002	.	+	.	ID=exon-NM_175542.3-1;Parent=rna-NM_175542.3;Dbxref=GeneID:246102,GenBank:NM_175542.3,MGI:MGI:2179288;gbkey=mRNA;gene=Rttn;product=rotatin;tag=RefSeq Select;transcript_id=NM_175542.3;extra_copy_number=0
CM058258.1	Liftoff	exon	88293296	88293483	.	+	.	ID=exon-NM_175542.3-2;Parent=rna-NM_175542.3;Dbxref=GeneID:246102,GenBank:NM_175542.3,MGI:MGI:2179288;gbkey=mRNA;gene=Rttn;product=rotatin;tag=RefSeq Select;transcript_id=NM_175542.3;extra_copy_number=0
CM058258.1	Liftoff	exon	88294442	88294619	.	+	.	ID=exon-NM_175542.3-3;Parent=rna-NM_175542.3;Dbxref=GeneID:246102,GenBank:NM_175542.3,MGI:MGI:2179288;gbkey=mRNA;gene=Rttn;product=rotatin;tag=RefSeq Select;transcript_id=NM_175542.3;extra_copy_number=0
CM058258.1	Liftoff	exon	88295254	88295343	.	+	.	ID=exon-NM_175542.3-4;Parent=rna-NM_175542.3;Dbxref=GeneID:246102,GenBank:NM_175542.3,MGI:MGI:2179288;gbkey=mRNA;gene=Rttn;product=rotatin;tag=RefSeq Select;transcript_id=NM_175542.3;extra_copy_number=0
CM058258.1	Liftoff	exon	88296614	88296704	.	+	.	ID=exon-NM_175542.3-5;Parent=rna-NM_175542.3;Dbxref=GeneID:246102,GenBank:NM_175542.3,MGI:MGI:2179288;gbkey=mRNA;gene=Rttn;product=rotatin;tag=RefSeq Select;transcript_id=NM_175542.3;extra_copy_number=0
CM058258.1	Liftoff	exon	88298599	88298713	.	+	.	ID=exon-NM_175542.3-6;Parent=rna-NM_175542.3;Dbxref=GeneID:246102,GenBank:NM_175542.3,MGI:MGI:2179288;gbkey=mRNA;gene=Rttn;product=rotatin;tag=RefSeq Select;transcript_id=NM_175542.3;extra_copy_number=0
CM058258.1	Liftoff	exon	88300492	88300642	.	+	.	ID=exon-NM_175542.3-7;Parent=rna-NM_175542.3;Dbxref=GeneID:246102,GenBank:NM_175542.3,MGI:MGI:2179288;gbkey=mRNA;gene=Rttn;product=rotatin;tag=RefSeq Select;transcript_id=NM_175542.3;extra_copy_number=0
CM058258.1	Liftoff	exon	88304736	88304901	.	+	.	ID=exon-NM_175542.3-8;Parent=rna-NM_175542.3;Dbxref=GeneID:246102,GenBank:NM_175542.3,MGI:MGI:2179288;gbkey=mRNA;gene=Rttn;product=rotatin;tag=RefSeq Select;transcript_id=NM_175542.3;extra_copy_number=0
CM058258.1	Liftoff	exon	88306820	88307001	.	+	.	ID=exon-NM_175542.3-9;Parent=rna-NM_175542.3;Dbxref=GeneID:246102,GenBank:NM_175542.3,MGI:MGI:2179288;gbkey=mRNA;gene=Rttn;product=rotatin;tag=RefSeq Select;transcript_id=NM_175542.3;extra_copy_number=0
CM058258.1	Liftoff	exon	88310358	88310473	.	+	.	ID=exon-NM_175542.3-10;Parent=rna-NM_175542.3;Dbxref=GeneID:246102,GenBank:NM_175542.3,MGI:MGI:2179288;gbkey=mRNA;gene=Rttn;product=rotatin;tag=RefSeq Select;transcript_id=NM_175542.3;extra_copy_number=0
CM058258.1	Liftoff	exon	88316440	88316610	.	+	.	ID=exon-NM_175542.3-11;Parent=rna-NM_175542.3;Dbxref=GeneID:246102,GenBank:NM_175542.3,MGI:MGI:2179288;gbkey=mRNA;gene=Rttn;product=rotatin;tag=RefSeq Select;transcript_id=NM_175542.3;extra_copy_number=0
CM058258.1	Liftoff	exon	88330159	88330371	.	+	.	ID=exon-NM_175542.3-12;Parent=rna-NM_175542.3;Dbxref=GeneID:246102,GenBank:NM_175542.3,MGI:MGI:2179288;gbkey=mRNA;gene=Rttn;product=rotatin;tag=RefSeq Select;transcript_id=NM_175542.3;extra_copy_number=0
CM058258.1	Liftoff	exon	88331769	88331881	.	+	.	ID=exon-NM_175542.3-13;Parent=rna-NM_175542.3;Dbxref=GeneID:246102,GenBank:NM_175542.3,MGI:MGI:2179288;gbkey=mRNA;gene=Rttn;product=rotatin;tag=RefSeq Select;transcript_id=NM_175542.3;extra_copy_number=0
CM058258.1	Liftoff	exon	88333889	88334015	.	+	.	ID=exon-NM_175542.3-14;Parent=rna-NM_175542.3;Dbxref=GeneID:246102,GenBank:NM_175542.3,MGI:MGI:2179288;gbkey=mRNA;gene=Rttn;product=rotatin;tag=RefSeq Select;transcript_id=NM_175542.3;extra_copy_number=0
CM058258.1	Liftoff	exon	88335453	88335578	.	+	.	ID=exon-NM_175542.3-15;Parent=rna-NM_175542.3;Dbxref=GeneID:246102,GenBank:NM_175542.3,MGI:MGI:2179288;gbkey=mRNA;gene=Rttn;product=rotatin;tag=RefSeq Select;transcript_id=NM_175542.3;extra_copy_number=0
CM058258.1	Liftoff	exon	88336036	88336152	.	+	.	ID=exon-NM_175542.3-16;Parent=rna-NM_175542.3;Dbxref=GeneID:246102,GenBank:NM_175542.3,MGI:MGI:2179288;gbkey=mRNA;gene=Rttn;product=rotatin;tag=RefSeq Select;transcript_id=NM_175542.3;extra_copy_number=0
CM058258.1	Liftoff	exon	88338090	88338229	.	+	.	ID=exon-NM_175542.3-17;Parent=rna-NM_175542.3;Dbxref=GeneID:246102,GenBank:NM_175542.3,MGI:MGI:2179288;gbkey=mRNA;gene=Rttn;product=rotatin;tag=RefSeq Select;transcript_id=NM_175542.3;extra_copy_number=0
CM058258.1	Liftoff	exon	88341008	88341179	.	+	.	ID=exon-NM_175542.3-18;Parent=rna-NM_175542.3;Dbxref=GeneID:246102,GenBank:NM_175542.3,MGI:MGI:2179288;gbkey=mRNA;gene=Rttn;product=rotatin;tag=RefSeq Select;transcript_id=NM_175542.3;extra_copy_number=0
CM058258.1	Liftoff	exon	88342575	88342674	.	+	.	ID=exon-NM_175542.3-19;Parent=rna-NM_175542.3;Dbxref=GeneID:246102,GenBank:NM_175542.3,MGI:MGI:2179288;gbkey=mRNA;gene=Rttn;product=rotatin;tag=RefSeq Select;transcript_id=NM_175542.3;extra_copy_number=0
CM058258.1	Liftoff	exon	88347870	88347958	.	+	.	ID=exon-NM_175542.3-20;Parent=rna-NM_175542.3;Dbxref=GeneID:246102,GenBank:NM_175542.3,MGI:MGI:2179288;gbkey=mRNA;gene=Rttn;product=rotatin;tag=RefSeq Select;transcript_id=NM_175542.3;extra_copy_number=0
CM058258.1	Liftoff	exon	88349803	88349920	.	+	.	ID=exon-NM_175542.3-21;Parent=rna-NM_175542.3;Dbxref=GeneID:246102,GenBank:NM_175542.3,MGI:MGI:2179288;gbkey=mRNA;gene=Rttn;product=rotatin;tag=RefSeq Select;transcript_id=NM_175542.3;extra_copy_number=0
CM058258.1	Liftoff	exon	88357902	88357998	.	+	.	ID=exon-NM_175542.3-22;Parent=rna-NM_175542.3;Dbxref=GeneID:246102,GenBank:NM_175542.3,MGI:MGI:2179288;gbkey=mRNA;gene=Rttn;product=rotatin;tag=RefSeq Select;transcript_id=NM_175542.3;extra_copy_number=0
CM058258.1	Liftoff	exon	88358798	88358866	.	+	.	ID=exon-NM_175542.3-23;Parent=rna-NM_175542.3;Dbxref=GeneID:246102,GenBank:NM_175542.3,MGI:MGI:2179288;gbkey=mRNA;gene=Rttn;product=rotatin;tag=RefSeq Select;transcript_id=NM_175542.3;extra_copy_number=0
CM058258.1	Liftoff	exon	88363047	88363235	.	+	.	ID=exon-NM_175542.3-24;Parent=rna-NM_175542.3;Dbxref=GeneID:246102,GenBank:NM_175542.3,MGI:MGI:2179288;gbkey=mRNA;gene=Rttn;product=rotatin;tag=RefSeq Select;transcript_id=NM_175542.3;extra_copy_number=0
CM058258.1	Liftoff	exon	88363770	88364009	.	+	.	ID=exon-NM_175542.3-25;Parent=rna-NM_175542.3;Dbxref=GeneID:246102,GenBank:NM_175542.3,MGI:MGI:2179288;gbkey=mRNA;gene=Rttn;product=rotatin;tag=RefSeq Select;transcript_id=NM_175542.3;extra_copy_number=0
CM058258.1	Liftoff	exon	88366927	88367071	.	+	.	ID=exon-NM_175542.3-26;Parent=rna-NM_175542.3;Dbxref=GeneID:246102,GenBank:NM_175542.3,MGI:MGI:2179288;gbkey=mRNA;gene=Rttn;product=rotatin;tag=RefSeq Select;transcript_id=NM_175542.3;extra_copy_number=0
CM058258.1	Liftoff	exon	88369277	88369431	.	+	.	ID=exon-NM_175542.3-27;Parent=rna-NM_175542.3;Dbxref=GeneID:246102,GenBank:NM_175542.3,MGI:MGI:2179288;gbkey=mRNA;gene=Rttn;product=rotatin;tag=RefSeq Select;transcript_id=NM_175542.3;extra_copy_number=0
CM058258.1	Liftoff	exon	88374431	88374650	.	+	.	ID=exon-NM_175542.3-28;Parent=rna-NM_175542.3;Dbxref=GeneID:246102,GenBank:NM_175542.3,MGI:MGI:2179288;gbkey=mRNA;gene=Rttn;product=rotatin;tag=RefSeq Select;transcript_id=NM_175542.3;extra_copy_number=0
CM058258.1	Liftoff	exon	88381272	88381400	.	+	.	ID=exon-NM_175542.3-29;Parent=rna-NM_175542.3;Dbxref=GeneID:246102,GenBank:NM_175542.3,MGI:MGI:2179288;gbkey=mRNA;gene=Rttn;product=rotatin;tag=RefSeq Select;transcript_id=NM_175542.3;extra_copy_number=0
CM058258.1	Liftoff	exon	88381663	88381773	.	+	.	ID=exon-NM_175542.3-30;Parent=rna-NM_175542.3;Dbxref=GeneID:246102,GenBank:NM_175542.3,MGI:MGI:2179288;gbkey=mRNA;gene=Rttn;product=rotatin;tag=RefSeq Select;transcript_id=NM_175542.3;extra_copy_number=0
CM058258.1	Liftoff	exon	88385014	88385172	.	+	.	ID=exon-NM_175542.3-31;Parent=rna-NM_175542.3;Dbxref=GeneID:246102,GenBank:NM_175542.3,MGI:MGI:2179288;gbkey=mRNA;gene=Rttn;product=rotatin;tag=RefSeq Select;transcript_id=NM_175542.3;extra_copy_number=0
CM058258.1	Liftoff	exon	88386761	88386832	.	+	.	ID=exon-NM_175542.3-32;Parent=rna-NM_175542.3;Dbxref=GeneID:246102,GenBank:NM_175542.3,MGI:MGI:2179288;gbkey=mRNA;gene=Rttn;product=rotatin;tag=RefSeq Select;transcript_id=NM_175542.3;extra_copy_number=0
CM058258.1	Liftoff	exon	88394459	88394648	.	+	.	ID=exon-NM_175542.3-33;Parent=rna-NM_175542.3;Dbxref=GeneID:246102,GenBank:NM_175542.3,MGI:MGI:2179288;gbkey=mRNA;gene=Rttn;product=rotatin;tag=RefSeq Select;transcript_id=NM_175542.3;extra_copy_number=0
CM058258.1	Liftoff	exon	88396341	88396432	.	+	.	ID=exon-NM_175542.3-34;Parent=rna-NM_175542.3;Dbxref=GeneID:246102,GenBank:NM_175542.3,MGI:MGI:2179288;gbkey=mRNA;gene=Rttn;product=rotatin;tag=RefSeq Select;transcript_id=NM_175542.3;extra_copy_number=0
CM058258.1	Liftoff	exon	88402807	88402897	.	+	.	ID=exon-NM_175542.3-35;Parent=rna-NM_175542.3;Dbxref=GeneID:246102,GenBank:NM_175542.3,MGI:MGI:2179288;gbkey=mRNA;gene=Rttn;product=rotatin;tag=RefSeq Select;transcript_id=NM_175542.3;extra_copy_number=0
CM058258.1	Liftoff	exon	88411340	88411529	.	+	.	ID=exon-NM_175542.3-36;Parent=rna-NM_175542.3;Dbxref=GeneID:246102,GenBank:NM_175542.3,MGI:MGI:2179288;gbkey=mRNA;gene=Rttn;product=rotatin;tag=RefSeq Select;transcript_id=NM_175542.3;extra_copy_number=0
CM058258.1	Liftoff	exon	88412729	88412819	.	+	.	ID=exon-NM_175542.3-37;Parent=rna-NM_175542.3;Dbxref=GeneID:246102,GenBank:NM_175542.3,MGI:MGI:2179288;gbkey=mRNA;gene=Rttn;product=rotatin;tag=RefSeq Select;transcript_id=NM_175542.3;extra_copy_number=0
CM058258.1	Liftoff	exon	88416403	88416556	.	+	.	ID=exon-NM_175542.3-38;Parent=rna-NM_175542.3;Dbxref=GeneID:246102,GenBank:NM_175542.3,MGI:MGI:2179288;gbkey=mRNA;gene=Rttn;product=rotatin;tag=RefSeq Select;transcript_id=NM_175542.3;extra_copy_number=0
CM058258.1	Liftoff	exon	88422541	88422678	.	+	.	ID=exon-NM_175542.3-39;Parent=rna-NM_175542.3;Dbxref=GeneID:246102,GenBank:NM_175542.3,MGI:MGI:2179288;gbkey=mRNA;gene=Rttn;product=rotatin;tag=RefSeq Select;transcript_id=NM_175542.3;extra_copy_number=0
CM058258.1	Liftoff	exon	88424754	88424971	.	+	.	ID=exon-NM_175542.3-40;Parent=rna-NM_175542.3;Dbxref=GeneID:246102,GenBank:NM_175542.3,MGI:MGI:2179288;gbkey=mRNA;gene=Rttn;product=rotatin;tag=RefSeq Select;transcript_id=NM_175542.3;extra_copy_number=0
CM058258.1	Liftoff	exon	88428959	88429064	.	+	.	ID=exon-NM_175542.3-41;Parent=rna-NM_175542.3;Dbxref=GeneID:246102,GenBank:NM_175542.3,MGI:MGI:2179288;gbkey=mRNA;gene=Rttn;product=rotatin;tag=RefSeq Select;transcript_id=NM_175542.3;extra_copy_number=0
CM058258.1	Liftoff	exon	88430163	88430260	.	+	.	ID=exon-NM_175542.3-42;Parent=rna-NM_175542.3;Dbxref=GeneID:246102,GenBank:NM_175542.3,MGI:MGI:2179288;gbkey=mRNA;gene=Rttn;product=rotatin;tag=RefSeq Select;transcript_id=NM_175542.3;extra_copy_number=0
CM058258.1	Liftoff	exon	88431586	88431663	.	+	.	ID=exon-NM_175542.3-43;Parent=rna-NM_175542.3;Dbxref=GeneID:246102,GenBank:NM_175542.3,MGI:MGI:2179288;gbkey=mRNA;gene=Rttn;product=rotatin;tag=RefSeq Select;transcript_id=NM_175542.3;extra_copy_number=0
CM058258.1	Liftoff	exon	88434237	88434363	.	+	.	ID=exon-NM_175542.3-44;Parent=rna-NM_175542.3;Dbxref=GeneID:246102,GenBank:NM_175542.3,MGI:MGI:2179288;gbkey=mRNA;gene=Rttn;product=rotatin;tag=RefSeq Select;transcript_id=NM_175542.3;extra_copy_number=0
CM058258.1	Liftoff	exon	88436357	88436556	.	+	.	ID=exon-NM_175542.3-45;Parent=rna-NM_175542.3;Dbxref=GeneID:246102,GenBank:NM_175542.3,MGI:MGI:2179288;gbkey=mRNA;gene=Rttn;product=rotatin;tag=RefSeq Select;transcript_id=NM_175542.3;extra_copy_number=0
CM058258.1	Liftoff	exon	88441748	88442015	.	+	.	ID=exon-NM_175542.3-46;Parent=rna-NM_175542.3;Dbxref=GeneID:246102,GenBank:NM_175542.3,MGI:MGI:2179288;gbkey=mRNA;gene=Rttn;product=rotatin;tag=RefSeq Select;transcript_id=NM_175542.3;extra_copy_number=0
CM058258.1	Liftoff	exon	88449672	88449775	.	+	.	ID=exon-NM_175542.3-47;Parent=rna-NM_175542.3;Dbxref=GeneID:246102,GenBank:NM_175542.3,MGI:MGI:2179288;gbkey=mRNA;gene=Rttn;product=rotatin;tag=RefSeq Select;transcript_id=NM_175542.3;extra_copy_number=0
CM058258.1	Liftoff	exon	88450666	88450735	.	+	.	ID=exon-NM_175542.3-48;Parent=rna-NM_175542.3;Dbxref=GeneID:246102,GenBank:NM_175542.3,MGI:MGI:2179288;gbkey=mRNA;gene=Rttn;product=rotatin;tag=RefSeq Select;transcript_id=NM_175542.3;extra_copy_number=0
CM058258.1	Liftoff	exon	88451515	88451930	.	+	.	ID=exon-NM_175542.3-49;Parent=rna-NM_175542.3;Dbxref=GeneID:246102,GenBank:NM_175542.3,MGI:MGI:2179288;gbkey=mRNA;gene=Rttn;product=rotatin;tag=RefSeq Select;transcript_id=NM_175542.3;extra_copy_number=0
CM058258.1	Liftoff	CDS	88292972	88293002	.	+	.	ID=cds-NP_780751.2;Parent=rna-NM_175542.3;Dbxref=CCDS:CCDS29390.1,GeneID:246102,GenBank:NP_780751.2,MGI:MGI:2179288;Name=NP_780751.2;gbkey=CDS;gene=Rttn;product=rotatin;protein_id=NP_780751.2;tag=RefSeq Select;extra_copy_number=0
CM058258.1	Liftoff	CDS	88293296	88293483	.	+	.	ID=cds-NP_780751.2;Parent=rna-NM_175542.3;Dbxref=CCDS:CCDS29390.1,GeneID:246102,GenBank:NP_780751.2,MGI:MGI:2179288;Name=NP_780751.2;gbkey=CDS;gene=Rttn;product=rotatin;protein_id=NP_780751.2;tag=RefSeq Select;extra_copy_number=0
CM058258.1	Liftoff	CDS	88294442	88294619	.	+	.	ID=cds-NP_780751.2;Parent=rna-NM_175542.3;Dbxref=CCDS:CCDS29390.1,GeneID:246102,GenBank:NP_780751.2,MGI:MGI:2179288;Name=NP_780751.2;gbkey=CDS;gene=Rttn;product=rotatin;protein_id=NP_780751.2;tag=RefSeq Select;extra_copy_number=0
CM058258.1	Liftoff	CDS	88295254	88295343	.	+	.	ID=cds-NP_780751.2;Parent=rna-NM_175542.3;Dbxref=CCDS:CCDS29390.1,GeneID:246102,GenBank:NP_780751.2,MGI:MGI:2179288;Name=NP_780751.2;gbkey=CDS;gene=Rttn;product=rotatin;protein_id=NP_780751.2;tag=RefSeq Select;extra_copy_number=0
CM058258.1	Liftoff	CDS	88296614	88296704	.	+	.	ID=cds-NP_780751.2;Parent=rna-NM_175542.3;Dbxref=CCDS:CCDS29390.1,GeneID:246102,GenBank:NP_780751.2,MGI:MGI:2179288;Name=NP_780751.2;gbkey=CDS;gene=Rttn;product=rotatin;protein_id=NP_780751.2;tag=RefSeq Select;extra_copy_number=0
CM058258.1	Liftoff	CDS	88298599	88298713	.	+	.	ID=cds-NP_780751.2;Parent=rna-NM_175542.3;Dbxref=CCDS:CCDS29390.1,GeneID:246102,GenBank:NP_780751.2,MGI:MGI:2179288;Name=NP_780751.2;gbkey=CDS;gene=Rttn;product=rotatin;protein_id=NP_780751.2;tag=RefSeq Select;extra_copy_number=0
CM058258.1	Liftoff	CDS	88300492	88300642	.	+	.	ID=cds-NP_780751.2;Parent=rna-NM_175542.3;Dbxref=CCDS:CCDS29390.1,GeneID:246102,GenBank:NP_780751.2,MGI:MGI:2179288;Name=NP_780751.2;gbkey=CDS;gene=Rttn;product=rotatin;protein_id=NP_780751.2;tag=RefSeq Select;extra_copy_number=0
CM058258.1	Liftoff	CDS	88304736	88304901	.	+	.	ID=cds-NP_780751.2;Parent=rna-NM_175542.3;Dbxref=CCDS:CCDS29390.1,GeneID:246102,GenBank:NP_780751.2,MGI:MGI:2179288;Name=NP_780751.2;gbkey=CDS;gene=Rttn;product=rotatin;protein_id=NP_780751.2;tag=RefSeq Select;extra_copy_number=0
CM058258.1	Liftoff	CDS	88306820	88307001	.	+	.	ID=cds-NP_780751.2;Parent=rna-NM_175542.3;Dbxref=CCDS:CCDS29390.1,GeneID:246102,GenBank:NP_780751.2,MGI:MGI:2179288;Name=NP_780751.2;gbkey=CDS;gene=Rttn;product=rotatin;protein_id=NP_780751.2;tag=RefSeq Select;extra_copy_number=0
CM058258.1	Liftoff	CDS	88310358	88310473	.	+	.	ID=cds-NP_780751.2;Parent=rna-NM_175542.3;Dbxref=CCDS:CCDS29390.1,GeneID:246102,GenBank:NP_780751.2,MGI:MGI:2179288;Name=NP_780751.2;gbkey=CDS;gene=Rttn;product=rotatin;protein_id=NP_780751.2;tag=RefSeq Select;extra_copy_number=0
CM058258.1	Liftoff	CDS	88316440	88316610	.	+	.	ID=cds-NP_780751.2;Parent=rna-NM_175542.3;Dbxref=CCDS:CCDS29390.1,GeneID:246102,GenBank:NP_780751.2,MGI:MGI:2179288;Name=NP_780751.2;gbkey=CDS;gene=Rttn;product=rotatin;protein_id=NP_780751.2;tag=RefSeq Select;extra_copy_number=0
CM058258.1	Liftoff	CDS	88330159	88330371	.	+	.	ID=cds-NP_780751.2;Parent=rna-NM_175542.3;Dbxref=CCDS:CCDS29390.1,GeneID:246102,GenBank:NP_780751.2,MGI:MGI:2179288;Name=NP_780751.2;gbkey=CDS;gene=Rttn;product=rotatin;protein_id=NP_780751.2;tag=RefSeq Select;extra_copy_number=0
CM058258.1	Liftoff	CDS	88331769	88331881	.	+	.	ID=cds-NP_780751.2;Parent=rna-NM_175542.3;Dbxref=CCDS:CCDS29390.1,GeneID:246102,GenBank:NP_780751.2,MGI:MGI:2179288;Name=NP_780751.2;gbkey=CDS;gene=Rttn;product=rotatin;protein_id=NP_780751.2;tag=RefSeq Select;extra_copy_number=0
CM058258.1	Liftoff	CDS	88333889	88334015	.	+	.	ID=cds-NP_780751.2;Parent=rna-NM_175542.3;Dbxref=CCDS:CCDS29390.1,GeneID:246102,GenBank:NP_780751.2,MGI:MGI:2179288;Name=NP_780751.2;gbkey=CDS;gene=Rttn;product=rotatin;protein_id=NP_780751.2;tag=RefSeq Select;extra_copy_number=0
CM058258.1	Liftoff	CDS	88335453	88335578	.	+	.	ID=cds-NP_780751.2;Parent=rna-NM_175542.3;Dbxref=CCDS:CCDS29390.1,GeneID:246102,GenBank:NP_780751.2,MGI:MGI:2179288;Name=NP_780751.2;gbkey=CDS;gene=Rttn;product=rotatin;protein_id=NP_780751.2;tag=RefSeq Select;extra_copy_number=0
CM058258.1	Liftoff	CDS	88336036	88336152	.	+	.	ID=cds-NP_780751.2;Parent=rna-NM_175542.3;Dbxref=CCDS:CCDS29390.1,GeneID:246102,GenBank:NP_780751.2,MGI:MGI:2179288;Name=NP_780751.2;gbkey=CDS;gene=Rttn;product=rotatin;protein_id=NP_780751.2;tag=RefSeq Select;extra_copy_number=0
CM058258.1	Liftoff	CDS	88338090	88338229	.	+	.	ID=cds-NP_780751.2;Parent=rna-NM_175542.3;Dbxref=CCDS:CCDS29390.1,GeneID:246102,GenBank:NP_780751.2,MGI:MGI:2179288;Name=NP_780751.2;gbkey=CDS;gene=Rttn;product=rotatin;protein_id=NP_780751.2;tag=RefSeq Select;extra_copy_number=0
CM058258.1	Liftoff	CDS	88341008	88341179	.	+	.	ID=cds-NP_780751.2;Parent=rna-NM_175542.3;Dbxref=CCDS:CCDS29390.1,GeneID:246102,GenBank:NP_780751.2,MGI:MGI:2179288;Name=NP_780751.2;gbkey=CDS;gene=Rttn;product=rotatin;protein_id=NP_780751.2;tag=RefSeq Select;extra_copy_number=0
CM058258.1	Liftoff	CDS	88342575	88342674	.	+	.	ID=cds-NP_780751.2;Parent=rna-NM_175542.3;Dbxref=CCDS:CCDS29390.1,GeneID:246102,GenBank:NP_780751.2,MGI:MGI:2179288;Name=NP_780751.2;gbkey=CDS;gene=Rttn;product=rotatin;protein_id=NP_780751.2;tag=RefSeq Select;extra_copy_number=0
CM058258.1	Liftoff	CDS	88347870	88347958	.	+	.	ID=cds-NP_780751.2;Parent=rna-NM_175542.3;Dbxref=CCDS:CCDS29390.1,GeneID:246102,GenBank:NP_780751.2,MGI:MGI:2179288;Name=NP_780751.2;gbkey=CDS;gene=Rttn;product=rotatin;protein_id=NP_780751.2;tag=RefSeq Select;extra_copy_number=0
CM058258.1	Liftoff	CDS	88349803	88349920	.	+	.	ID=cds-NP_780751.2;Parent=rna-NM_175542.3;Dbxref=CCDS:CCDS29390.1,GeneID:246102,GenBank:NP_780751.2,MGI:MGI:2179288;Name=NP_780751.2;gbkey=CDS;gene=Rttn;product=rotatin;protein_id=NP_780751.2;tag=RefSeq Select;extra_copy_number=0
CM058258.1	Liftoff	CDS	88357902	88357998	.	+	.	ID=cds-NP_780751.2;Parent=rna-NM_175542.3;Dbxref=CCDS:CCDS29390.1,GeneID:246102,GenBank:NP_780751.2,MGI:MGI:2179288;Name=NP_780751.2;gbkey=CDS;gene=Rttn;product=rotatin;protein_id=NP_780751.2;tag=RefSeq Select;extra_copy_number=0
CM058258.1	Liftoff	CDS	88358798	88358866	.	+	.	ID=cds-NP_780751.2;Parent=rna-NM_175542.3;Dbxref=CCDS:CCDS29390.1,GeneID:246102,GenBank:NP_780751.2,MGI:MGI:2179288;Name=NP_780751.2;gbkey=CDS;gene=Rttn;product=rotatin;protein_id=NP_780751.2;tag=RefSeq Select;extra_copy_number=0
CM058258.1	Liftoff	CDS	88363047	88363235	.	+	.	ID=cds-NP_780751.2;Parent=rna-NM_175542.3;Dbxref=CCDS:CCDS29390.1,GeneID:246102,GenBank:NP_780751.2,MGI:MGI:2179288;Name=NP_780751.2;gbkey=CDS;gene=Rttn;product=rotatin;protein_id=NP_780751.2;tag=RefSeq Select;extra_copy_number=0
CM058258.1	Liftoff	CDS	88363770	88364009	.	+	.	ID=cds-NP_780751.2;Parent=rna-NM_175542.3;Dbxref=CCDS:CCDS29390.1,GeneID:246102,GenBank:NP_780751.2,MGI:MGI:2179288;Name=NP_780751.2;gbkey=CDS;gene=Rttn;product=rotatin;protein_id=NP_780751.2;tag=RefSeq Select;extra_copy_number=0
CM058258.1	Liftoff	CDS	88366927	88367071	.	+	.	ID=cds-NP_780751.2;Parent=rna-NM_175542.3;Dbxref=CCDS:CCDS29390.1,GeneID:246102,GenBank:NP_780751.2,MGI:MGI:2179288;Name=NP_780751.2;gbkey=CDS;gene=Rttn;product=rotatin;protein_id=NP_780751.2;tag=RefSeq Select;extra_copy_number=0
CM058258.1	Liftoff	CDS	88369277	88369431	.	+	.	ID=cds-NP_780751.2;Parent=rna-NM_175542.3;Dbxref=CCDS:CCDS29390.1,GeneID:246102,GenBank:NP_780751.2,MGI:MGI:2179288;Name=NP_780751.2;gbkey=CDS;gene=Rttn;product=rotatin;protein_id=NP_780751.2;tag=RefSeq Select;extra_copy_number=0
CM058258.1	Liftoff	CDS	88374431	88374650	.	+	.	ID=cds-NP_780751.2;Parent=rna-NM_175542.3;Dbxref=CCDS:CCDS29390.1,GeneID:246102,GenBank:NP_780751.2,MGI:MGI:2179288;Name=NP_780751.2;gbkey=CDS;gene=Rttn;product=rotatin;protein_id=NP_780751.2;tag=RefSeq Select;extra_copy_number=0
CM058258.1	Liftoff	CDS	88381272	88381400	.	+	.	ID=cds-NP_780751.2;Parent=rna-NM_175542.3;Dbxref=CCDS:CCDS29390.1,GeneID:246102,GenBank:NP_780751.2,MGI:MGI:2179288;Name=NP_780751.2;gbkey=CDS;gene=Rttn;product=rotatin;protein_id=NP_780751.2;tag=RefSeq Select;extra_copy_number=0
CM058258.1	Liftoff	CDS	88381663	88381773	.	+	.	ID=cds-NP_780751.2;Parent=rna-NM_175542.3;Dbxref=CCDS:CCDS29390.1,GeneID:246102,GenBank:NP_780751.2,MGI:MGI:2179288;Name=NP_780751.2;gbkey=CDS;gene=Rttn;product=rotatin;protein_id=NP_780751.2;tag=RefSeq Select;extra_copy_number=0
CM058258.1	Liftoff	CDS	88385014	88385172	.	+	.	ID=cds-NP_780751.2;Parent=rna-NM_175542.3;Dbxref=CCDS:CCDS29390.1,GeneID:246102,GenBank:NP_780751.2,MGI:MGI:2179288;Name=NP_780751.2;gbkey=CDS;gene=Rttn;product=rotatin;protein_id=NP_780751.2;tag=RefSeq Select;extra_copy_number=0
CM058258.1	Liftoff	CDS	88386761	88386832	.	+	.	ID=cds-NP_780751.2;Parent=rna-NM_175542.3;Dbxref=CCDS:CCDS29390.1,GeneID:246102,GenBank:NP_780751.2,MGI:MGI:2179288;Name=NP_780751.2;gbkey=CDS;gene=Rttn;product=rotatin;protein_id=NP_780751.2;tag=RefSeq Select;extra_copy_number=0
CM058258.1	Liftoff	CDS	88394459	88394648	.	+	.	ID=cds-NP_780751.2;Parent=rna-NM_175542.3;Dbxref=CCDS:CCDS29390.1,GeneID:246102,GenBank:NP_780751.2,MGI:MGI:2179288;Name=NP_780751.2;gbkey=CDS;gene=Rttn;product=rotatin;protein_id=NP_780751.2;tag=RefSeq Select;extra_copy_number=0
CM058258.1	Liftoff	CDS	88396341	88396432	.	+	.	ID=cds-NP_780751.2;Parent=rna-NM_175542.3;Dbxref=CCDS:CCDS29390.1,GeneID:246102,GenBank:NP_780751.2,MGI:MGI:2179288;Name=NP_780751.2;gbkey=CDS;gene=Rttn;product=rotatin;protein_id=NP_780751.2;tag=RefSeq Select;extra_copy_number=0
CM058258.1	Liftoff	CDS	88402807	88402897	.	+	.	ID=cds-NP_780751.2;Parent=rna-NM_175542.3;Dbxref=CCDS:CCDS29390.1,GeneID:246102,GenBank:NP_780751.2,MGI:MGI:2179288;Name=NP_780751.2;gbkey=CDS;gene=Rttn;product=rotatin;protein_id=NP_780751.2;tag=RefSeq Select;extra_copy_number=0
CM058258.1	Liftoff	CDS	88411340	88411529	.	+	.	ID=cds-NP_780751.2;Parent=rna-NM_175542.3;Dbxref=CCDS:CCDS29390.1,GeneID:246102,GenBank:NP_780751.2,MGI:MGI:2179288;Name=NP_780751.2;gbkey=CDS;gene=Rttn;product=rotatin;protein_id=NP_780751.2;tag=RefSeq Select;extra_copy_number=0
CM058258.1	Liftoff	CDS	88412729	88412819	.	+	.	ID=cds-NP_780751.2;Parent=rna-NM_175542.3;Dbxref=CCDS:CCDS29390.1,GeneID:246102,GenBank:NP_780751.2,MGI:MGI:2179288;Name=NP_780751.2;gbkey=CDS;gene=Rttn;product=rotatin;protein_id=NP_780751.2;tag=RefSeq Select;extra_copy_number=0
CM058258.1	Liftoff	CDS	88416403	88416556	.	+	.	ID=cds-NP_780751.2;Parent=rna-NM_175542.3;Dbxref=CCDS:CCDS29390.1,GeneID:246102,GenBank:NP_780751.2,MGI:MGI:2179288;Name=NP_780751.2;gbkey=CDS;gene=Rttn;product=rotatin;protein_id=NP_780751.2;tag=RefSeq Select;extra_copy_number=0
CM058258.1	Liftoff	CDS	88422541	88422678	.	+	.	ID=cds-NP_780751.2;Parent=rna-NM_175542.3;Dbxref=CCDS:CCDS29390.1,GeneID:246102,GenBank:NP_780751.2,MGI:MGI:2179288;Name=NP_780751.2;gbkey=CDS;gene=Rttn;product=rotatin;protein_id=NP_780751.2;tag=RefSeq Select;extra_copy_number=0
CM058258.1	Liftoff	CDS	88424754	88424971	.	+	.	ID=cds-NP_780751.2;Parent=rna-NM_175542.3;Dbxref=CCDS:CCDS29390.1,GeneID:246102,GenBank:NP_780751.2,MGI:MGI:2179288;Name=NP_780751.2;gbkey=CDS;gene=Rttn;product=rotatin;protein_id=NP_780751.2;tag=RefSeq Select;extra_copy_number=0
CM058258.1	Liftoff	CDS	88428959	88429064	.	+	.	ID=cds-NP_780751.2;Parent=rna-NM_175542.3;Dbxref=CCDS:CCDS29390.1,GeneID:246102,GenBank:NP_780751.2,MGI:MGI:2179288;Name=NP_780751.2;gbkey=CDS;gene=Rttn;product=rotatin;protein_id=NP_780751.2;tag=RefSeq Select;extra_copy_number=0
CM058258.1	Liftoff	CDS	88430163	88430260	.	+	.	ID=cds-NP_780751.2;Parent=rna-NM_175542.3;Dbxref=CCDS:CCDS29390.1,GeneID:246102,GenBank:NP_780751.2,MGI:MGI:2179288;Name=NP_780751.2;gbkey=CDS;gene=Rttn;product=rotatin;protein_id=NP_780751.2;tag=RefSeq Select;extra_copy_number=0
CM058258.1	Liftoff	CDS	88431586	88431663	.	+	.	ID=cds-NP_780751.2;Parent=rna-NM_175542.3;Dbxref=CCDS:CCDS29390.1,GeneID:246102,GenBank:NP_780751.2,MGI:MGI:2179288;Name=NP_780751.2;gbkey=CDS;gene=Rttn;product=rotatin;protein_id=NP_780751.2;tag=RefSeq Select;extra_copy_number=0
CM058258.1	Liftoff	CDS	88434237	88434363	.	+	.	ID=cds-NP_780751.2;Parent=rna-NM_175542.3;Dbxref=CCDS:CCDS29390.1,GeneID:246102,GenBank:NP_780751.2,MGI:MGI:2179288;Name=NP_780751.2;gbkey=CDS;gene=Rttn;product=rotatin;protein_id=NP_780751.2;tag=RefSeq Select;extra_copy_number=0
CM058258.1	Liftoff	CDS	88436357	88436556	.	+	.	ID=cds-NP_780751.2;Parent=rna-NM_175542.3;Dbxref=CCDS:CCDS29390.1,GeneID:246102,GenBank:NP_780751.2,MGI:MGI:2179288;Name=NP_780751.2;gbkey=CDS;gene=Rttn;product=rotatin;protein_id=NP_780751.2;tag=RefSeq Select;extra_copy_number=0
CM058258.1	Liftoff	CDS	88441748	88442015	.	+	.	ID=cds-NP_780751.2;Parent=rna-NM_175542.3;Dbxref=CCDS:CCDS29390.1,GeneID:246102,GenBank:NP_780751.2,MGI:MGI:2179288;Name=NP_780751.2;gbkey=CDS;gene=Rttn;product=rotatin;protein_id=NP_780751.2;tag=RefSeq Select;extra_copy_number=0
CM058258.1	Liftoff	CDS	88449672	88449775	.	+	.	ID=cds-NP_780751.2;Parent=rna-NM_175542.3;Dbxref=CCDS:CCDS29390.1,GeneID:246102,GenBank:NP_780751.2,MGI:MGI:2179288;Name=NP_780751.2;gbkey=CDS;gene=Rttn;product=rotatin;protein_id=NP_780751.2;tag=RefSeq Select;extra_copy_number=0
CM058258.1	Liftoff	CDS	88450666	88450735	.	+	.	ID=cds-NP_780751.2;Parent=rna-NM_175542.3;Dbxref=CCDS:CCDS29390.1,GeneID:246102,GenBank:NP_780751.2,MGI:MGI:2179288;Name=NP_780751.2;gbkey=CDS;gene=Rttn;product=rotatin;protein_id=NP_780751.2;tag=RefSeq Select;extra_copy_number=0
CM058258.1	Liftoff	CDS	88451515	88451600	.	+	.	ID=cds-NP_780751.2;Parent=rna-NM_175542.3;Dbxref=CCDS:CCDS29390.1,GeneID:246102,GenBank:NP_780751.2,MGI:MGI:2179288;Name=NP_780751.2;gbkey=CDS;gene=Rttn;product=rotatin;protein_id=NP_780751.2;tag=RefSeq Select;extra_copy_number=0
CM058258.1	Liftoff	mRNA	88332364	88451932	.	+	.	ID=rna-XM_011247080.4;Parent=gene-Rttn;Dbxref=GeneID:246102,GenBank:XM_011247080.4,MGI:MGI:2179288;Name=XM_011247080.4;gbkey=mRNA;gene=Rttn;model_evidence=Supporting evidence includes similarity to: 3 mRNAs%2C 21 ESTs%2C 3 Proteins%2C 104 long SRA reads%2C and 93%25 coverage of the annotated genomic feature by RNAseq alignments%2C including 9 samples with support for all annotated introns;product=rotatin%2C transcript variant X4;transcript_id=XM_011247080.4;matches_ref_protein=True;valid_ORF=True;extra_copy_number=0
CM058258.1	Liftoff	exon	88332364	88333668	.	+	.	ID=exon-XM_011247080.4-1;Parent=rna-XM_011247080.4;Dbxref=GeneID:246102,GenBank:XM_011247080.4,MGI:MGI:2179288;gbkey=mRNA;gene=Rttn;product=rotatin%2C transcript variant X4;transcript_id=XM_011247080.4;extra_copy_number=0
CM058258.1	Liftoff	exon	88333889	88334015	.	+	.	ID=exon-XM_011247080.4-2;Parent=rna-XM_011247080.4;Dbxref=GeneID:246102,GenBank:XM_011247080.4,MGI:MGI:2179288;gbkey=mRNA;gene=Rttn;product=rotatin%2C transcript variant X4;transcript_id=XM_011247080.4;extra_copy_number=0
CM058258.1	Liftoff	exon	88335453	88335578	.	+	.	ID=exon-XM_011247080.4-3;Parent=rna-XM_011247080.4;Dbxref=GeneID:246102,GenBank:XM_011247080.4,MGI:MGI:2179288;gbkey=mRNA;gene=Rttn;product=rotatin%2C transcript variant X4;transcript_id=XM_011247080.4;extra_copy_number=0
CM058258.1	Liftoff	exon	88336036	88336152	.	+	.	ID=exon-XM_011247080.4-4;Parent=rna-XM_011247080.4;Dbxref=GeneID:246102,GenBank:XM_011247080.4,MGI:MGI:2179288;gbkey=mRNA;gene=Rttn;product=rotatin%2C transcript variant X4;transcript_id=XM_011247080.4;extra_copy_number=0
CM058258.1	Liftoff	exon	88338090	88338229	.	+	.	ID=exon-XM_011247080.4-5;Parent=rna-XM_011247080.4;Dbxref=GeneID:246102,GenBank:XM_011247080.4,MGI:MGI:2179288;gbkey=mRNA;gene=Rttn;product=rotatin%2C transcript variant X4;transcript_id=XM_011247080.4;extra_copy_number=0
CM058258.1	Liftoff	exon	88341008	88341179	.	+	.	ID=exon-XM_011247080.4-6;Parent=rna-XM_011247080.4;Dbxref=GeneID:246102,GenBank:XM_011247080.4,MGI:MGI:2179288;gbkey=mRNA;gene=Rttn;product=rotatin%2C transcript variant X4;transcript_id=XM_011247080.4;extra_copy_number=0
CM058258.1	Liftoff	exon	88342575	88342674	.	+	.	ID=exon-XM_011247080.4-7;Parent=rna-XM_011247080.4;Dbxref=GeneID:246102,GenBank:XM_011247080.4,MGI:MGI:2179288;gbkey=mRNA;gene=Rttn;product=rotatin%2C transcript variant X4;transcript_id=XM_011247080.4;extra_copy_number=0
CM058258.1	Liftoff	exon	88347870	88347958	.	+	.	ID=exon-XM_011247080.4-8;Parent=rna-XM_011247080.4;Dbxref=GeneID:246102,GenBank:XM_011247080.4,MGI:MGI:2179288;gbkey=mRNA;gene=Rttn;product=rotatin%2C transcript variant X4;transcript_id=XM_011247080.4;extra_copy_number=0
CM058258.1	Liftoff	exon	88349803	88349920	.	+	.	ID=exon-XM_011247080.4-9;Parent=rna-XM_011247080.4;Dbxref=GeneID:246102,GenBank:XM_011247080.4,MGI:MGI:2179288;gbkey=mRNA;gene=Rttn;product=rotatin%2C transcript variant X4;transcript_id=XM_011247080.4;extra_copy_number=0
CM058258.1	Liftoff	exon	88357902	88357998	.	+	.	ID=exon-XM_011247080.4-10;Parent=rna-XM_011247080.4;Dbxref=GeneID:246102,GenBank:XM_011247080.4,MGI:MGI:2179288;gbkey=mRNA;gene=Rttn;product=rotatin%2C transcript variant X4;transcript_id=XM_011247080.4;extra_copy_number=0
CM058258.1	Liftoff	exon	88358798	88358866	.	+	.	ID=exon-XM_011247080.4-11;Parent=rna-XM_011247080.4;Dbxref=GeneID:246102,GenBank:XM_011247080.4,MGI:MGI:2179288;gbkey=mRNA;gene=Rttn;product=rotatin%2C transcript variant X4;transcript_id=XM_011247080.4;extra_copy_number=0
CM058258.1	Liftoff	exon	88363047	88363235	.	+	.	ID=exon-XM_011247080.4-12;Parent=rna-XM_011247080.4;Dbxref=GeneID:246102,GenBank:XM_011247080.4,MGI:MGI:2179288;gbkey=mRNA;gene=Rttn;product=rotatin%2C transcript variant X4;transcript_id=XM_011247080.4;extra_copy_number=0
CM058258.1	Liftoff	exon	88363770	88364009	.	+	.	ID=exon-XM_011247080.4-13;Parent=rna-XM_011247080.4;Dbxref=GeneID:246102,GenBank:XM_011247080.4,MGI:MGI:2179288;gbkey=mRNA;gene=Rttn;product=rotatin%2C transcript variant X4;transcript_id=XM_011247080.4;extra_copy_number=0
CM058258.1	Liftoff	exon	88366927	88367071	.	+	.	ID=exon-XM_011247080.4-14;Parent=rna-XM_011247080.4;Dbxref=GeneID:246102,GenBank:XM_011247080.4,MGI:MGI:2179288;gbkey=mRNA;gene=Rttn;product=rotatin%2C transcript variant X4;transcript_id=XM_011247080.4;extra_copy_number=0
CM058258.1	Liftoff	exon	88369277	88369431	.	+	.	ID=exon-XM_011247080.4-15;Parent=rna-XM_011247080.4;Dbxref=GeneID:246102,GenBank:XM_011247080.4,MGI:MGI:2179288;gbkey=mRNA;gene=Rttn;product=rotatin%2C transcript variant X4;transcript_id=XM_011247080.4;extra_copy_number=0
CM058258.1	Liftoff	exon	88374431	88374650	.	+	.	ID=exon-XM_011247080.4-16;Parent=rna-XM_011247080.4;Dbxref=GeneID:246102,GenBank:XM_011247080.4,MGI:MGI:2179288;gbkey=mRNA;gene=Rttn;product=rotatin%2C transcript variant X4;transcript_id=XM_011247080.4;extra_copy_number=0
CM058258.1	Liftoff	exon	88381272	88381400	.	+	.	ID=exon-XM_011247080.4-17;Parent=rna-XM_011247080.4;Dbxref=GeneID:246102,GenBank:XM_011247080.4,MGI:MGI:2179288;gbkey=mRNA;gene=Rttn;product=rotatin%2C transcript variant X4;transcript_id=XM_011247080.4;extra_copy_number=0
CM058258.1	Liftoff	exon	88381663	88381773	.	+	.	ID=exon-XM_011247080.4-18;Parent=rna-XM_011247080.4;Dbxref=GeneID:246102,GenBank:XM_011247080.4,MGI:MGI:2179288;gbkey=mRNA;gene=Rttn;product=rotatin%2C transcript variant X4;transcript_id=XM_011247080.4;extra_copy_number=0
CM058258.1	Liftoff	exon	88385014	88385172	.	+	.	ID=exon-XM_011247080.4-19;Parent=rna-XM_011247080.4;Dbxref=GeneID:246102,GenBank:XM_011247080.4,MGI:MGI:2179288;gbkey=mRNA;gene=Rttn;product=rotatin%2C transcript variant X4;transcript_id=XM_011247080.4;extra_copy_number=0
CM058258.1	Liftoff	exon	88386761	88386832	.	+	.	ID=exon-XM_011247080.4-20;Parent=rna-XM_011247080.4;Dbxref=GeneID:246102,GenBank:XM_011247080.4,MGI:MGI:2179288;gbkey=mRNA;gene=Rttn;product=rotatin%2C transcript variant X4;transcript_id=XM_011247080.4;extra_copy_number=0
CM058258.1	Liftoff	exon	88394459	88394648	.	+	.	ID=exon-XM_011247080.4-21;Parent=rna-XM_011247080.4;Dbxref=GeneID:246102,GenBank:XM_011247080.4,MGI:MGI:2179288;gbkey=mRNA;gene=Rttn;product=rotatin%2C transcript variant X4;transcript_id=XM_011247080.4;extra_copy_number=0
CM058258.1	Liftoff	exon	88396341	88396432	.	+	.	ID=exon-XM_011247080.4-22;Parent=rna-XM_011247080.4;Dbxref=GeneID:246102,GenBank:XM_011247080.4,MGI:MGI:2179288;gbkey=mRNA;gene=Rttn;product=rotatin%2C transcript variant X4;transcript_id=XM_011247080.4;extra_copy_number=0
CM058258.1	Liftoff	exon	88402807	88402897	.	+	.	ID=exon-XM_011247080.4-23;Parent=rna-XM_011247080.4;Dbxref=GeneID:246102,GenBank:XM_011247080.4,MGI:MGI:2179288;gbkey=mRNA;gene=Rttn;product=rotatin%2C transcript variant X4;transcript_id=XM_011247080.4;extra_copy_number=0
CM058258.1	Liftoff	exon	88411340	88411529	.	+	.	ID=exon-XM_011247080.4-24;Parent=rna-XM_011247080.4;Dbxref=GeneID:246102,GenBank:XM_011247080.4,MGI:MGI:2179288;gbkey=mRNA;gene=Rttn;product=rotatin%2C transcript variant X4;transcript_id=XM_011247080.4;extra_copy_number=0
CM058258.1	Liftoff	exon	88412729	88412819	.	+	.	ID=exon-XM_011247080.4-25;Parent=rna-XM_011247080.4;Dbxref=GeneID:246102,GenBank:XM_011247080.4,MGI:MGI:2179288;gbkey=mRNA;gene=Rttn;product=rotatin%2C transcript variant X4;transcript_id=XM_011247080.4;extra_copy_number=0
CM058258.1	Liftoff	exon	88416403	88416556	.	+	.	ID=exon-XM_011247080.4-26;Parent=rna-XM_011247080.4;Dbxref=GeneID:246102,GenBank:XM_011247080.4,MGI:MGI:2179288;gbkey=mRNA;gene=Rttn;product=rotatin%2C transcript variant X4;transcript_id=XM_011247080.4;extra_copy_number=0
CM058258.1	Liftoff	exon	88422541	88422678	.	+	.	ID=exon-XM_011247080.4-27;Parent=rna-XM_011247080.4;Dbxref=GeneID:246102,GenBank:XM_011247080.4,MGI:MGI:2179288;gbkey=mRNA;gene=Rttn;product=rotatin%2C transcript variant X4;transcript_id=XM_011247080.4;extra_copy_number=0
CM058258.1	Liftoff	exon	88424754	88424971	.	+	.	ID=exon-XM_011247080.4-28;Parent=rna-XM_011247080.4;Dbxref=GeneID:246102,GenBank:XM_011247080.4,MGI:MGI:2179288;gbkey=mRNA;gene=Rttn;product=rotatin%2C transcript variant X4;transcript_id=XM_011247080.4;extra_copy_number=0
CM058258.1	Liftoff	exon	88428959	88429064	.	+	.	ID=exon-XM_011247080.4-29;Parent=rna-XM_011247080.4;Dbxref=GeneID:246102,GenBank:XM_011247080.4,MGI:MGI:2179288;gbkey=mRNA;gene=Rttn;product=rotatin%2C transcript variant X4;transcript_id=XM_011247080.4;extra_copy_number=0
CM058258.1	Liftoff	exon	88430163	88430260	.	+	.	ID=exon-XM_011247080.4-30;Parent=rna-XM_011247080.4;Dbxref=GeneID:246102,GenBank:XM_011247080.4,MGI:MGI:2179288;gbkey=mRNA;gene=Rttn;product=rotatin%2C transcript variant X4;transcript_id=XM_011247080.4;extra_copy_number=0
CM058258.1	Liftoff	exon	88431586	88431663	.	+	.	ID=exon-XM_011247080.4-31;Parent=rna-XM_011247080.4;Dbxref=GeneID:246102,GenBank:XM_011247080.4,MGI:MGI:2179288;gbkey=mRNA;gene=Rttn;product=rotatin%2C transcript variant X4;transcript_id=XM_011247080.4;extra_copy_number=0
CM058258.1	Liftoff	exon	88434237	88434363	.	+	.	ID=exon-XM_011247080.4-32;Parent=rna-XM_011247080.4;Dbxref=GeneID:246102,GenBank:XM_011247080.4,MGI:MGI:2179288;gbkey=mRNA;gene=Rttn;product=rotatin%2C transcript variant X4;transcript_id=XM_011247080.4;extra_copy_number=0
CM058258.1	Liftoff	exon	88436357	88436556	.	+	.	ID=exon-XM_011247080.4-33;Parent=rna-XM_011247080.4;Dbxref=GeneID:246102,GenBank:XM_011247080.4,MGI:MGI:2179288;gbkey=mRNA;gene=Rttn;product=rotatin%2C transcript variant X4;transcript_id=XM_011247080.4;extra_copy_number=0
CM058258.1	Liftoff	exon	88441748	88442015	.	+	.	ID=exon-XM_011247080.4-34;Parent=rna-XM_011247080.4;Dbxref=GeneID:246102,GenBank:XM_011247080.4,MGI:MGI:2179288;gbkey=mRNA;gene=Rttn;product=rotatin%2C transcript variant X4;transcript_id=XM_011247080.4;extra_copy_number=0
CM058258.1	Liftoff	exon	88449672	88449775	.	+	.	ID=exon-XM_011247080.4-35;Parent=rna-XM_011247080.4;Dbxref=GeneID:246102,GenBank:XM_011247080.4,MGI:MGI:2179288;gbkey=mRNA;gene=Rttn;product=rotatin%2C transcript variant X4;transcript_id=XM_011247080.4;extra_copy_number=0
CM058258.1	Liftoff	exon	88450666	88450735	.	+	.	ID=exon-XM_011247080.4-36;Parent=rna-XM_011247080.4;Dbxref=GeneID:246102,GenBank:XM_011247080.4,MGI:MGI:2179288;gbkey=mRNA;gene=Rttn;product=rotatin%2C transcript variant X4;transcript_id=XM_011247080.4;extra_copy_number=0
CM058258.1	Liftoff	exon	88451515	88451932	.	+	.	ID=exon-XM_011247080.4-37;Parent=rna-XM_011247080.4;Dbxref=GeneID:246102,GenBank:XM_011247080.4,MGI:MGI:2179288;gbkey=mRNA;gene=Rttn;product=rotatin%2C transcript variant X4;transcript_id=XM_011247080.4;extra_copy_number=0
CM058258.1	Liftoff	CDS	88333643	88333668	.	+	.	ID=cds-XP_011245382.1;Parent=rna-XM_011247080.4;Dbxref=GeneID:246102,GenBank:XP_011245382.1,MGI:MGI:2179288;Name=XP_011245382.1;gbkey=CDS;gene=Rttn;product=rotatin isoform X2;protein_id=XP_011245382.1;extra_copy_number=0
CM058258.1	Liftoff	CDS	88333889	88334015	.	+	.	ID=cds-XP_011245382.1;Parent=rna-XM_011247080.4;Dbxref=GeneID:246102,GenBank:XP_011245382.1,MGI:MGI:2179288;Name=XP_011245382.1;gbkey=CDS;gene=Rttn;product=rotatin isoform X2;protein_id=XP_011245382.1;extra_copy_number=0
CM058258.1	Liftoff	CDS	88335453	88335578	.	+	.	ID=cds-XP_011245382.1;Parent=rna-XM_011247080.4;Dbxref=GeneID:246102,GenBank:XP_011245382.1,MGI:MGI:2179288;Name=XP_011245382.1;gbkey=CDS;gene=Rttn;product=rotatin isoform X2;protein_id=XP_011245382.1;extra_copy_number=0
CM058258.1	Liftoff	CDS	88336036	88336152	.	+	.	ID=cds-XP_011245382.1;Parent=rna-XM_011247080.4;Dbxref=GeneID:246102,GenBank:XP_011245382.1,MGI:MGI:2179288;Name=XP_011245382.1;gbkey=CDS;gene=Rttn;product=rotatin isoform X2;protein_id=XP_011245382.1;extra_copy_number=0
CM058258.1	Liftoff	CDS	88338090	88338229	.	+	.	ID=cds-XP_011245382.1;Parent=rna-XM_011247080.4;Dbxref=GeneID:246102,GenBank:XP_011245382.1,MGI:MGI:2179288;Name=XP_011245382.1;gbkey=CDS;gene=Rttn;product=rotatin isoform X2;protein_id=XP_011245382.1;extra_copy_number=0
CM058258.1	Liftoff	CDS	88341008	88341179	.	+	.	ID=cds-XP_011245382.1;Parent=rna-XM_011247080.4;Dbxref=GeneID:246102,GenBank:XP_011245382.1,MGI:MGI:2179288;Name=XP_011245382.1;gbkey=CDS;gene=Rttn;product=rotatin isoform X2;protein_id=XP_011245382.1;extra_copy_number=0
CM058258.1	Liftoff	CDS	88342575	88342674	.	+	.	ID=cds-XP_011245382.1;Parent=rna-XM_011247080.4;Dbxref=GeneID:246102,GenBank:XP_011245382.1,MGI:MGI:2179288;Name=XP_011245382.1;gbkey=CDS;gene=Rttn;product=rotatin isoform X2;protein_id=XP_011245382.1;extra_copy_number=0
CM058258.1	Liftoff	CDS	88347870	88347958	.	+	.	ID=cds-XP_011245382.1;Parent=rna-XM_011247080.4;Dbxref=GeneID:246102,GenBank:XP_011245382.1,MGI:MGI:2179288;Name=XP_011245382.1;gbkey=CDS;gene=Rttn;product=rotatin isoform X2;protein_id=XP_011245382.1;extra_copy_number=0
CM058258.1	Liftoff	CDS	88349803	88349920	.	+	.	ID=cds-XP_011245382.1;Parent=rna-XM_011247080.4;Dbxref=GeneID:246102,GenBank:XP_011245382.1,MGI:MGI:2179288;Name=XP_011245382.1;gbkey=CDS;gene=Rttn;product=rotatin isoform X2;protein_id=XP_011245382.1;extra_copy_number=0
CM058258.1	Liftoff	CDS	88357902	88357998	.	+	.	ID=cds-XP_011245382.1;Parent=rna-XM_011247080.4;Dbxref=GeneID:246102,GenBank:XP_011245382.1,MGI:MGI:2179288;Name=XP_011245382.1;gbkey=CDS;gene=Rttn;product=rotatin isoform X2;protein_id=XP_011245382.1;extra_copy_number=0
CM058258.1	Liftoff	CDS	88358798	88358866	.	+	.	ID=cds-XP_011245382.1;Parent=rna-XM_011247080.4;Dbxref=GeneID:246102,GenBank:XP_011245382.1,MGI:MGI:2179288;Name=XP_011245382.1;gbkey=CDS;gene=Rttn;product=rotatin isoform X2;protein_id=XP_011245382.1;extra_copy_number=0
CM058258.1	Liftoff	CDS	88363047	88363235	.	+	.	ID=cds-XP_011245382.1;Parent=rna-XM_011247080.4;Dbxref=GeneID:246102,GenBank:XP_011245382.1,MGI:MGI:2179288;Name=XP_011245382.1;gbkey=CDS;gene=Rttn;product=rotatin isoform X2;protein_id=XP_011245382.1;extra_copy_number=0
CM058258.1	Liftoff	CDS	88363770	88364009	.	+	.	ID=cds-XP_011245382.1;Parent=rna-XM_011247080.4;Dbxref=GeneID:246102,GenBank:XP_011245382.1,MGI:MGI:2179288;Name=XP_011245382.1;gbkey=CDS;gene=Rttn;product=rotatin isoform X2;protein_id=XP_011245382.1;extra_copy_number=0
CM058258.1	Liftoff	CDS	88366927	88367071	.	+	.	ID=cds-XP_011245382.1;Parent=rna-XM_011247080.4;Dbxref=GeneID:246102,GenBank:XP_011245382.1,MGI:MGI:2179288;Name=XP_011245382.1;gbkey=CDS;gene=Rttn;product=rotatin isoform X2;protein_id=XP_011245382.1;extra_copy_number=0
CM058258.1	Liftoff	CDS	88369277	88369431	.	+	.	ID=cds-XP_011245382.1;Parent=rna-XM_011247080.4;Dbxref=GeneID:246102,GenBank:XP_011245382.1,MGI:MGI:2179288;Name=XP_011245382.1;gbkey=CDS;gene=Rttn;product=rotatin isoform X2;protein_id=XP_011245382.1;extra_copy_number=0
CM058258.1	Liftoff	CDS	88374431	88374650	.	+	.	ID=cds-XP_011245382.1;Parent=rna-XM_011247080.4;Dbxref=GeneID:246102,GenBank:XP_011245382.1,MGI:MGI:2179288;Name=XP_011245382.1;gbkey=CDS;gene=Rttn;product=rotatin isoform X2;protein_id=XP_011245382.1;extra_copy_number=0
CM058258.1	Liftoff	CDS	88381272	88381400	.	+	.	ID=cds-XP_011245382.1;Parent=rna-XM_011247080.4;Dbxref=GeneID:246102,GenBank:XP_011245382.1,MGI:MGI:2179288;Name=XP_011245382.1;gbkey=CDS;gene=Rttn;product=rotatin isoform X2;protein_id=XP_011245382.1;extra_copy_number=0
CM058258.1	Liftoff	CDS	88381663	88381773	.	+	.	ID=cds-XP_011245382.1;Parent=rna-XM_011247080.4;Dbxref=GeneID:246102,GenBank:XP_011245382.1,MGI:MGI:2179288;Name=XP_011245382.1;gbkey=CDS;gene=Rttn;product=rotatin isoform X2;protein_id=XP_011245382.1;extra_copy_number=0
CM058258.1	Liftoff	CDS	88385014	88385172	.	+	.	ID=cds-XP_011245382.1;Parent=rna-XM_011247080.4;Dbxref=GeneID:246102,GenBank:XP_011245382.1,MGI:MGI:2179288;Name=XP_011245382.1;gbkey=CDS;gene=Rttn;product=rotatin isoform X2;protein_id=XP_011245382.1;extra_copy_number=0
CM058258.1	Liftoff	CDS	88386761	88386832	.	+	.	ID=cds-XP_011245382.1;Parent=rna-XM_011247080.4;Dbxref=GeneID:246102,GenBank:XP_011245382.1,MGI:MGI:2179288;Name=XP_011245382.1;gbkey=CDS;gene=Rttn;product=rotatin isoform X2;protein_id=XP_011245382.1;extra_copy_number=0
CM058258.1	Liftoff	CDS	88394459	88394648	.	+	.	ID=cds-XP_011245382.1;Parent=rna-XM_011247080.4;Dbxref=GeneID:246102,GenBank:XP_011245382.1,MGI:MGI:2179288;Name=XP_011245382.1;gbkey=CDS;gene=Rttn;product=rotatin isoform X2;protein_id=XP_011245382.1;extra_copy_number=0
CM058258.1	Liftoff	CDS	88396341	88396432	.	+	.	ID=cds-XP_011245382.1;Parent=rna-XM_011247080.4;Dbxref=GeneID:246102,GenBank:XP_011245382.1,MGI:MGI:2179288;Name=XP_011245382.1;gbkey=CDS;gene=Rttn;product=rotatin isoform X2;protein_id=XP_011245382.1;extra_copy_number=0
CM058258.1	Liftoff	CDS	88402807	88402897	.	+	.	ID=cds-XP_011245382.1;Parent=rna-XM_011247080.4;Dbxref=GeneID:246102,GenBank:XP_011245382.1,MGI:MGI:2179288;Name=XP_011245382.1;gbkey=CDS;gene=Rttn;product=rotatin isoform X2;protein_id=XP_011245382.1;extra_copy_number=0
CM058258.1	Liftoff	CDS	88411340	88411529	.	+	.	ID=cds-XP_011245382.1;Parent=rna-XM_011247080.4;Dbxref=GeneID:246102,GenBank:XP_011245382.1,MGI:MGI:2179288;Name=XP_011245382.1;gbkey=CDS;gene=Rttn;product=rotatin isoform X2;protein_id=XP_011245382.1;extra_copy_number=0
CM058258.1	Liftoff	CDS	88412729	88412819	.	+	.	ID=cds-XP_011245382.1;Parent=rna-XM_011247080.4;Dbxref=GeneID:246102,GenBank:XP_011245382.1,MGI:MGI:2179288;Name=XP_011245382.1;gbkey=CDS;gene=Rttn;product=rotatin isoform X2;protein_id=XP_011245382.1;extra_copy_number=0
CM058258.1	Liftoff	CDS	88416403	88416556	.	+	.	ID=cds-XP_011245382.1;Parent=rna-XM_011247080.4;Dbxref=GeneID:246102,GenBank:XP_011245382.1,MGI:MGI:2179288;Name=XP_011245382.1;gbkey=CDS;gene=Rttn;product=rotatin isoform X2;protein_id=XP_011245382.1;extra_copy_number=0
CM058258.1	Liftoff	CDS	88422541	88422678	.	+	.	ID=cds-XP_011245382.1;Parent=rna-XM_011247080.4;Dbxref=GeneID:246102,GenBank:XP_011245382.1,MGI:MGI:2179288;Name=XP_011245382.1;gbkey=CDS;gene=Rttn;product=rotatin isoform X2;protein_id=XP_011245382.1;extra_copy_number=0
CM058258.1	Liftoff	CDS	88424754	88424971	.	+	.	ID=cds-XP_011245382.1;Parent=rna-XM_011247080.4;Dbxref=GeneID:246102,GenBank:XP_011245382.1,MGI:MGI:2179288;Name=XP_011245382.1;gbkey=CDS;gene=Rttn;product=rotatin isoform X2;protein_id=XP_011245382.1;extra_copy_number=0
CM058258.1	Liftoff	CDS	88428959	88429064	.	+	.	ID=cds-XP_011245382.1;Parent=rna-XM_011247080.4;Dbxref=GeneID:246102,GenBank:XP_011245382.1,MGI:MGI:2179288;Name=XP_011245382.1;gbkey=CDS;gene=Rttn;product=rotatin isoform X2;protein_id=XP_011245382.1;extra_copy_number=0
CM058258.1	Liftoff	CDS	88430163	88430260	.	+	.	ID=cds-XP_011245382.1;Parent=rna-XM_011247080.4;Dbxref=GeneID:246102,GenBank:XP_011245382.1,MGI:MGI:2179288;Name=XP_011245382.1;gbkey=CDS;gene=Rttn;product=rotatin isoform X2;protein_id=XP_011245382.1;extra_copy_number=0
CM058258.1	Liftoff	CDS	88431586	88431663	.	+	.	ID=cds-XP_011245382.1;Parent=rna-XM_011247080.4;Dbxref=GeneID:246102,GenBank:XP_011245382.1,MGI:MGI:2179288;Name=XP_011245382.1;gbkey=CDS;gene=Rttn;product=rotatin isoform X2;protein_id=XP_011245382.1;extra_copy_number=0
CM058258.1	Liftoff	CDS	88434237	88434363	.	+	.	ID=cds-XP_011245382.1;Parent=rna-XM_011247080.4;Dbxref=GeneID:246102,GenBank:XP_011245382.1,MGI:MGI:2179288;Name=XP_011245382.1;gbkey=CDS;gene=Rttn;product=rotatin isoform X2;protein_id=XP_011245382.1;extra_copy_number=0
CM058258.1	Liftoff	CDS	88436357	88436556	.	+	.	ID=cds-XP_011245382.1;Parent=rna-XM_011247080.4;Dbxref=GeneID:246102,GenBank:XP_011245382.1,MGI:MGI:2179288;Name=XP_011245382.1;gbkey=CDS;gene=Rttn;product=rotatin isoform X2;protein_id=XP_011245382.1;extra_copy_number=0
CM058258.1	Liftoff	CDS	88441748	88442015	.	+	.	ID=cds-XP_011245382.1;Parent=rna-XM_011247080.4;Dbxref=GeneID:246102,GenBank:XP_011245382.1,MGI:MGI:2179288;Name=XP_011245382.1;gbkey=CDS;gene=Rttn;product=rotatin isoform X2;protein_id=XP_011245382.1;extra_copy_number=0
CM058258.1	Liftoff	CDS	88449672	88449775	.	+	.	ID=cds-XP_011245382.1;Parent=rna-XM_011247080.4;Dbxref=GeneID:246102,GenBank:XP_011245382.1,MGI:MGI:2179288;Name=XP_011245382.1;gbkey=CDS;gene=Rttn;product=rotatin isoform X2;protein_id=XP_011245382.1;extra_copy_number=0
CM058258.1	Liftoff	CDS	88450666	88450735	.	+	.	ID=cds-XP_011245382.1;Parent=rna-XM_011247080.4;Dbxref=GeneID:246102,GenBank:XP_011245382.1,MGI:MGI:2179288;Name=XP_011245382.1;gbkey=CDS;gene=Rttn;product=rotatin isoform X2;protein_id=XP_011245382.1;extra_copy_number=0
CM058258.1	Liftoff	CDS	88451515	88451600	.	+	.	ID=cds-XP_011245382.1;Parent=rna-XM_011247080.4;Dbxref=GeneID:246102,GenBank:XP_011245382.1,MGI:MGI:2179288;Name=XP_011245382.1;gbkey=CDS;gene=Rttn;product=rotatin isoform X2;protein_id=XP_011245382.1;extra_copy_number=0
CM058258.1	Liftoff	mRNA	88342597	88451932	.	+	.	ID=rna-XM_036161150.1;Parent=gene-Rttn;Dbxref=GeneID:246102,GenBank:XM_036161150.1,MGI:MGI:2179288;Name=XM_036161150.1;gbkey=mRNA;gene=Rttn;model_evidence=Supporting evidence includes similarity to: 3 mRNAs%2C 21 ESTs%2C 2 Proteins%2C 92 long SRA reads%2C and 99%25 coverage of the annotated genomic feature by RNAseq alignments%2C including 15 samples with support for all annotated introns;product=rotatin%2C transcript variant X8;transcript_id=XM_036161150.1;matches_ref_protein=True;valid_ORF=True;extra_copy_number=0
CM058258.1	Liftoff	exon	88342597	88342674	.	+	.	ID=exon-XM_036161150.1-1;Parent=rna-XM_036161150.1;Dbxref=GeneID:246102,GenBank:XM_036161150.1,MGI:MGI:2179288;gbkey=mRNA;gene=Rttn;product=rotatin%2C transcript variant X8;transcript_id=XM_036161150.1;extra_copy_number=0
CM058258.1	Liftoff	exon	88349803	88349920	.	+	.	ID=exon-XM_036161150.1-2;Parent=rna-XM_036161150.1;Dbxref=GeneID:246102,GenBank:XM_036161150.1,MGI:MGI:2179288;gbkey=mRNA;gene=Rttn;product=rotatin%2C transcript variant X8;transcript_id=XM_036161150.1;extra_copy_number=0
CM058258.1	Liftoff	exon	88357902	88357998	.	+	.	ID=exon-XM_036161150.1-3;Parent=rna-XM_036161150.1;Dbxref=GeneID:246102,GenBank:XM_036161150.1,MGI:MGI:2179288;gbkey=mRNA;gene=Rttn;product=rotatin%2C transcript variant X8;transcript_id=XM_036161150.1;extra_copy_number=0
CM058258.1	Liftoff	exon	88358798	88358866	.	+	.	ID=exon-XM_036161150.1-4;Parent=rna-XM_036161150.1;Dbxref=GeneID:246102,GenBank:XM_036161150.1,MGI:MGI:2179288;gbkey=mRNA;gene=Rttn;product=rotatin%2C transcript variant X8;transcript_id=XM_036161150.1;extra_copy_number=0
CM058258.1	Liftoff	exon	88363047	88363235	.	+	.	ID=exon-XM_036161150.1-5;Parent=rna-XM_036161150.1;Dbxref=GeneID:246102,GenBank:XM_036161150.1,MGI:MGI:2179288;gbkey=mRNA;gene=Rttn;product=rotatin%2C transcript variant X8;transcript_id=XM_036161150.1;extra_copy_number=0
CM058258.1	Liftoff	exon	88363770	88364009	.	+	.	ID=exon-XM_036161150.1-6;Parent=rna-XM_036161150.1;Dbxref=GeneID:246102,GenBank:XM_036161150.1,MGI:MGI:2179288;gbkey=mRNA;gene=Rttn;product=rotatin%2C transcript variant X8;transcript_id=XM_036161150.1;extra_copy_number=0
CM058258.1	Liftoff	exon	88366927	88367071	.	+	.	ID=exon-XM_036161150.1-7;Parent=rna-XM_036161150.1;Dbxref=GeneID:246102,GenBank:XM_036161150.1,MGI:MGI:2179288;gbkey=mRNA;gene=Rttn;product=rotatin%2C transcript variant X8;transcript_id=XM_036161150.1;extra_copy_number=0
CM058258.1	Liftoff	exon	88369277	88369431	.	+	.	ID=exon-XM_036161150.1-8;Parent=rna-XM_036161150.1;Dbxref=GeneID:246102,GenBank:XM_036161150.1,MGI:MGI:2179288;gbkey=mRNA;gene=Rttn;product=rotatin%2C transcript variant X8;transcript_id=XM_036161150.1;extra_copy_number=0
CM058258.1	Liftoff	exon	88374431	88374650	.	+	.	ID=exon-XM_036161150.1-9;Parent=rna-XM_036161150.1;Dbxref=GeneID:246102,GenBank:XM_036161150.1,MGI:MGI:2179288;gbkey=mRNA;gene=Rttn;product=rotatin%2C transcript variant X8;transcript_id=XM_036161150.1;extra_copy_number=0
CM058258.1	Liftoff	exon	88381272	88381400	.	+	.	ID=exon-XM_036161150.1-10;Parent=rna-XM_036161150.1;Dbxref=GeneID:246102,GenBank:XM_036161150.1,MGI:MGI:2179288;gbkey=mRNA;gene=Rttn;product=rotatin%2C transcript variant X8;transcript_id=XM_036161150.1;extra_copy_number=0
CM058258.1	Liftoff	exon	88381663	88381773	.	+	.	ID=exon-XM_036161150.1-11;Parent=rna-XM_036161150.1;Dbxref=GeneID:246102,GenBank:XM_036161150.1,MGI:MGI:2179288;gbkey=mRNA;gene=Rttn;product=rotatin%2C transcript variant X8;transcript_id=XM_036161150.1;extra_copy_number=0
CM058258.1	Liftoff	exon	88385014	88385172	.	+	.	ID=exon-XM_036161150.1-12;Parent=rna-XM_036161150.1;Dbxref=GeneID:246102,GenBank:XM_036161150.1,MGI:MGI:2179288;gbkey=mRNA;gene=Rttn;product=rotatin%2C transcript variant X8;transcript_id=XM_036161150.1;extra_copy_number=0
CM058258.1	Liftoff	exon	88386761	88386832	.	+	.	ID=exon-XM_036161150.1-13;Parent=rna-XM_036161150.1;Dbxref=GeneID:246102,GenBank:XM_036161150.1,MGI:MGI:2179288;gbkey=mRNA;gene=Rttn;product=rotatin%2C transcript variant X8;transcript_id=XM_036161150.1;extra_copy_number=0
CM058258.1	Liftoff	exon	88394459	88394648	.	+	.	ID=exon-XM_036161150.1-14;Parent=rna-XM_036161150.1;Dbxref=GeneID:246102,GenBank:XM_036161150.1,MGI:MGI:2179288;gbkey=mRNA;gene=Rttn;product=rotatin%2C transcript variant X8;transcript_id=XM_036161150.1;extra_copy_number=0
CM058258.1	Liftoff	exon	88396341	88396432	.	+	.	ID=exon-XM_036161150.1-15;Parent=rna-XM_036161150.1;Dbxref=GeneID:246102,GenBank:XM_036161150.1,MGI:MGI:2179288;gbkey=mRNA;gene=Rttn;product=rotatin%2C transcript variant X8;transcript_id=XM_036161150.1;extra_copy_number=0
CM058258.1	Liftoff	exon	88402807	88402897	.	+	.	ID=exon-XM_036161150.1-16;Parent=rna-XM_036161150.1;Dbxref=GeneID:246102,GenBank:XM_036161150.1,MGI:MGI:2179288;gbkey=mRNA;gene=Rttn;product=rotatin%2C transcript variant X8;transcript_id=XM_036161150.1;extra_copy_number=0
CM058258.1	Liftoff	exon	88411340	88411529	.	+	.	ID=exon-XM_036161150.1-17;Parent=rna-XM_036161150.1;Dbxref=GeneID:246102,GenBank:XM_036161150.1,MGI:MGI:2179288;gbkey=mRNA;gene=Rttn;product=rotatin%2C transcript variant X8;transcript_id=XM_036161150.1;extra_copy_number=0
CM058258.1	Liftoff	exon	88412729	88412819	.	+	.	ID=exon-XM_036161150.1-18;Parent=rna-XM_036161150.1;Dbxref=GeneID:246102,GenBank:XM_036161150.1,MGI:MGI:2179288;gbkey=mRNA;gene=Rttn;product=rotatin%2C transcript variant X8;transcript_id=XM_036161150.1;extra_copy_number=0
CM058258.1	Liftoff	exon	88416403	88416556	.	+	.	ID=exon-XM_036161150.1-19;Parent=rna-XM_036161150.1;Dbxref=GeneID:246102,GenBank:XM_036161150.1,MGI:MGI:2179288;gbkey=mRNA;gene=Rttn;product=rotatin%2C transcript variant X8;transcript_id=XM_036161150.1;extra_copy_number=0
CM058258.1	Liftoff	exon	88422541	88422678	.	+	.	ID=exon-XM_036161150.1-20;Parent=rna-XM_036161150.1;Dbxref=GeneID:246102,GenBank:XM_036161150.1,MGI:MGI:2179288;gbkey=mRNA;gene=Rttn;product=rotatin%2C transcript variant X8;transcript_id=XM_036161150.1;extra_copy_number=0
CM058258.1	Liftoff	exon	88424754	88424971	.	+	.	ID=exon-XM_036161150.1-21;Parent=rna-XM_036161150.1;Dbxref=GeneID:246102,GenBank:XM_036161150.1,MGI:MGI:2179288;gbkey=mRNA;gene=Rttn;product=rotatin%2C transcript variant X8;transcript_id=XM_036161150.1;extra_copy_number=0
CM058258.1	Liftoff	exon	88428959	88429064	.	+	.	ID=exon-XM_036161150.1-22;Parent=rna-XM_036161150.1;Dbxref=GeneID:246102,GenBank:XM_036161150.1,MGI:MGI:2179288;gbkey=mRNA;gene=Rttn;product=rotatin%2C transcript variant X8;transcript_id=XM_036161150.1;extra_copy_number=0
CM058258.1	Liftoff	exon	88430163	88430260	.	+	.	ID=exon-XM_036161150.1-23;Parent=rna-XM_036161150.1;Dbxref=GeneID:246102,GenBank:XM_036161150.1,MGI:MGI:2179288;gbkey=mRNA;gene=Rttn;product=rotatin%2C transcript variant X8;transcript_id=XM_036161150.1;extra_copy_number=0
CM058258.1	Liftoff	exon	88431586	88431663	.	+	.	ID=exon-XM_036161150.1-24;Parent=rna-XM_036161150.1;Dbxref=GeneID:246102,GenBank:XM_036161150.1,MGI:MGI:2179288;gbkey=mRNA;gene=Rttn;product=rotatin%2C transcript variant X8;transcript_id=XM_036161150.1;extra_copy_number=0
CM058258.1	Liftoff	exon	88434237	88434363	.	+	.	ID=exon-XM_036161150.1-25;Parent=rna-XM_036161150.1;Dbxref=GeneID:246102,GenBank:XM_036161150.1,MGI:MGI:2179288;gbkey=mRNA;gene=Rttn;product=rotatin%2C transcript variant X8;transcript_id=XM_036161150.1;extra_copy_number=0
CM058258.1	Liftoff	exon	88436357	88436556	.	+	.	ID=exon-XM_036161150.1-26;Parent=rna-XM_036161150.1;Dbxref=GeneID:246102,GenBank:XM_036161150.1,MGI:MGI:2179288;gbkey=mRNA;gene=Rttn;product=rotatin%2C transcript variant X8;transcript_id=XM_036161150.1;extra_copy_number=0
CM058258.1	Liftoff	exon	88441748	88442015	.	+	.	ID=exon-XM_036161150.1-27;Parent=rna-XM_036161150.1;Dbxref=GeneID:246102,GenBank:XM_036161150.1,MGI:MGI:2179288;gbkey=mRNA;gene=Rttn;product=rotatin%2C transcript variant X8;transcript_id=XM_036161150.1;extra_copy_number=0
CM058258.1	Liftoff	exon	88449672	88449775	.	+	.	ID=exon-XM_036161150.1-28;Parent=rna-XM_036161150.1;Dbxref=GeneID:246102,GenBank:XM_036161150.1,MGI:MGI:2179288;gbkey=mRNA;gene=Rttn;product=rotatin%2C transcript variant X8;transcript_id=XM_036161150.1;extra_copy_number=0
CM058258.1	Liftoff	exon	88450666	88450735	.	+	.	ID=exon-XM_036161150.1-29;Parent=rna-XM_036161150.1;Dbxref=GeneID:246102,GenBank:XM_036161150.1,MGI:MGI:2179288;gbkey=mRNA;gene=Rttn;product=rotatin%2C transcript variant X8;transcript_id=XM_036161150.1;extra_copy_number=0
CM058258.1	Liftoff	exon	88451515	88451932	.	+	.	ID=exon-XM_036161150.1-30;Parent=rna-XM_036161150.1;Dbxref=GeneID:246102,GenBank:XM_036161150.1,MGI:MGI:2179288;gbkey=mRNA;gene=Rttn;product=rotatin%2C transcript variant X8;transcript_id=XM_036161150.1;extra_copy_number=0
CM058258.1	Liftoff	CDS	88357988	88357998	.	+	.	ID=cds-XP_036017043.1;Parent=rna-XM_036161150.1;Dbxref=GeneID:246102,GenBank:XP_036017043.1,MGI:MGI:2179288;Name=XP_036017043.1;gbkey=CDS;gene=Rttn;product=rotatin isoform X4;protein_id=XP_036017043.1;extra_copy_number=0
CM058258.1	Liftoff	CDS	88358798	88358866	.	+	.	ID=cds-XP_036017043.1;Parent=rna-XM_036161150.1;Dbxref=GeneID:246102,GenBank:XP_036017043.1,MGI:MGI:2179288;Name=XP_036017043.1;gbkey=CDS;gene=Rttn;product=rotatin isoform X4;protein_id=XP_036017043.1;extra_copy_number=0
CM058258.1	Liftoff	CDS	88363047	88363235	.	+	.	ID=cds-XP_036017043.1;Parent=rna-XM_036161150.1;Dbxref=GeneID:246102,GenBank:XP_036017043.1,MGI:MGI:2179288;Name=XP_036017043.1;gbkey=CDS;gene=Rttn;product=rotatin isoform X4;protein_id=XP_036017043.1;extra_copy_number=0
CM058258.1	Liftoff	CDS	88363770	88364009	.	+	.	ID=cds-XP_036017043.1;Parent=rna-XM_036161150.1;Dbxref=GeneID:246102,GenBank:XP_036017043.1,MGI:MGI:2179288;Name=XP_036017043.1;gbkey=CDS;gene=Rttn;product=rotatin isoform X4;protein_id=XP_036017043.1;extra_copy_number=0
CM058258.1	Liftoff	CDS	88366927	88367071	.	+	.	ID=cds-XP_036017043.1;Parent=rna-XM_036161150.1;Dbxref=GeneID:246102,GenBank:XP_036017043.1,MGI:MGI:2179288;Name=XP_036017043.1;gbkey=CDS;gene=Rttn;product=rotatin isoform X4;protein_id=XP_036017043.1;extra_copy_number=0
CM058258.1	Liftoff	CDS	88369277	88369431	.	+	.	ID=cds-XP_036017043.1;Parent=rna-XM_036161150.1;Dbxref=GeneID:246102,GenBank:XP_036017043.1,MGI:MGI:2179288;Name=XP_036017043.1;gbkey=CDS;gene=Rttn;product=rotatin isoform X4;protein_id=XP_036017043.1;extra_copy_number=0
CM058258.1	Liftoff	CDS	88374431	88374650	.	+	.	ID=cds-XP_036017043.1;Parent=rna-XM_036161150.1;Dbxref=GeneID:246102,GenBank:XP_036017043.1,MGI:MGI:2179288;Name=XP_036017043.1;gbkey=CDS;gene=Rttn;product=rotatin isoform X4;protein_id=XP_036017043.1;extra_copy_number=0
CM058258.1	Liftoff	CDS	88381272	88381400	.	+	.	ID=cds-XP_036017043.1;Parent=rna-XM_036161150.1;Dbxref=GeneID:246102,GenBank:XP_036017043.1,MGI:MGI:2179288;Name=XP_036017043.1;gbkey=CDS;gene=Rttn;product=rotatin isoform X4;protein_id=XP_036017043.1;extra_copy_number=0
CM058258.1	Liftoff	CDS	88381663	88381773	.	+	.	ID=cds-XP_036017043.1;Parent=rna-XM_036161150.1;Dbxref=GeneID:246102,GenBank:XP_036017043.1,MGI:MGI:2179288;Name=XP_036017043.1;gbkey=CDS;gene=Rttn;product=rotatin isoform X4;protein_id=XP_036017043.1;extra_copy_number=0
CM058258.1	Liftoff	CDS	88385014	88385172	.	+	.	ID=cds-XP_036017043.1;Parent=rna-XM_036161150.1;Dbxref=GeneID:246102,GenBank:XP_036017043.1,MGI:MGI:2179288;Name=XP_036017043.1;gbkey=CDS;gene=Rttn;product=rotatin isoform X4;protein_id=XP_036017043.1;extra_copy_number=0
CM058258.1	Liftoff	CDS	88386761	88386832	.	+	.	ID=cds-XP_036017043.1;Parent=rna-XM_036161150.1;Dbxref=GeneID:246102,GenBank:XP_036017043.1,MGI:MGI:2179288;Name=XP_036017043.1;gbkey=CDS;gene=Rttn;product=rotatin isoform X4;protein_id=XP_036017043.1;extra_copy_number=0
CM058258.1	Liftoff	CDS	88394459	88394648	.	+	.	ID=cds-XP_036017043.1;Parent=rna-XM_036161150.1;Dbxref=GeneID:246102,GenBank:XP_036017043.1,MGI:MGI:2179288;Name=XP_036017043.1;gbkey=CDS;gene=Rttn;product=rotatin isoform X4;protein_id=XP_036017043.1;extra_copy_number=0
CM058258.1	Liftoff	CDS	88396341	88396432	.	+	.	ID=cds-XP_036017043.1;Parent=rna-XM_036161150.1;Dbxref=GeneID:246102,GenBank:XP_036017043.1,MGI:MGI:2179288;Name=XP_036017043.1;gbkey=CDS;gene=Rttn;product=rotatin isoform X4;protein_id=XP_036017043.1;extra_copy_number=0
CM058258.1	Liftoff	CDS	88402807	88402897	.	+	.	ID=cds-XP_036017043.1;Parent=rna-XM_036161150.1;Dbxref=GeneID:246102,GenBank:XP_036017043.1,MGI:MGI:2179288;Name=XP_036017043.1;gbkey=CDS;gene=Rttn;product=rotatin isoform X4;protein_id=XP_036017043.1;extra_copy_number=0
CM058258.1	Liftoff	CDS	88411340	88411529	.	+	.	ID=cds-XP_036017043.1;Parent=rna-XM_036161150.1;Dbxref=GeneID:246102,GenBank:XP_036017043.1,MGI:MGI:2179288;Name=XP_036017043.1;gbkey=CDS;gene=Rttn;product=rotatin isoform X4;protein_id=XP_036017043.1;extra_copy_number=0
CM058258.1	Liftoff	CDS	88412729	88412819	.	+	.	ID=cds-XP_036017043.1;Parent=rna-XM_036161150.1;Dbxref=GeneID:246102,GenBank:XP_036017043.1,MGI:MGI:2179288;Name=XP_036017043.1;gbkey=CDS;gene=Rttn;product=rotatin isoform X4;protein_id=XP_036017043.1;extra_copy_number=0
CM058258.1	Liftoff	CDS	88416403	88416556	.	+	.	ID=cds-XP_036017043.1;Parent=rna-XM_036161150.1;Dbxref=GeneID:246102,GenBank:XP_036017043.1,MGI:MGI:2179288;Name=XP_036017043.1;gbkey=CDS;gene=Rttn;product=rotatin isoform X4;protein_id=XP_036017043.1;extra_copy_number=0
CM058258.1	Liftoff	CDS	88422541	88422678	.	+	.	ID=cds-XP_036017043.1;Parent=rna-XM_036161150.1;Dbxref=GeneID:246102,GenBank:XP_036017043.1,MGI:MGI:2179288;Name=XP_036017043.1;gbkey=CDS;gene=Rttn;product=rotatin isoform X4;protein_id=XP_036017043.1;extra_copy_number=0
CM058258.1	Liftoff	CDS	88424754	88424971	.	+	.	ID=cds-XP_036017043.1;Parent=rna-XM_036161150.1;Dbxref=GeneID:246102,GenBank:XP_036017043.1,MGI:MGI:2179288;Name=XP_036017043.1;gbkey=CDS;gene=Rttn;product=rotatin isoform X4;protein_id=XP_036017043.1;extra_copy_number=0
CM058258.1	Liftoff	CDS	88428959	88429064	.	+	.	ID=cds-XP_036017043.1;Parent=rna-XM_036161150.1;Dbxref=GeneID:246102,GenBank:XP_036017043.1,MGI:MGI:2179288;Name=XP_036017043.1;gbkey=CDS;gene=Rttn;product=rotatin isoform X4;protein_id=XP_036017043.1;extra_copy_number=0
CM058258.1	Liftoff	CDS	88430163	88430260	.	+	.	ID=cds-XP_036017043.1;Parent=rna-XM_036161150.1;Dbxref=GeneID:246102,GenBank:XP_036017043.1,MGI:MGI:2179288;Name=XP_036017043.1;gbkey=CDS;gene=Rttn;product=rotatin isoform X4;protein_id=XP_036017043.1;extra_copy_number=0
CM058258.1	Liftoff	CDS	88431586	88431663	.	+	.	ID=cds-XP_036017043.1;Parent=rna-XM_036161150.1;Dbxref=GeneID:246102,GenBank:XP_036017043.1,MGI:MGI:2179288;Name=XP_036017043.1;gbkey=CDS;gene=Rttn;product=rotatin isoform X4;protein_id=XP_036017043.1;extra_copy_number=0
CM058258.1	Liftoff	CDS	88434237	88434363	.	+	.	ID=cds-XP_036017043.1;Parent=rna-XM_036161150.1;Dbxref=GeneID:246102,GenBank:XP_036017043.1,MGI:MGI:2179288;Name=XP_036017043.1;gbkey=CDS;gene=Rttn;product=rotatin isoform X4;protein_id=XP_036017043.1;extra_copy_number=0
CM058258.1	Liftoff	CDS	88436357	88436556	.	+	.	ID=cds-XP_036017043.1;Parent=rna-XM_036161150.1;Dbxref=GeneID:246102,GenBank:XP_036017043.1,MGI:MGI:2179288;Name=XP_036017043.1;gbkey=CDS;gene=Rttn;product=rotatin isoform X4;protein_id=XP_036017043.1;extra_copy_number=0
CM058258.1	Liftoff	CDS	88441748	88442015	.	+	.	ID=cds-XP_036017043.1;Parent=rna-XM_036161150.1;Dbxref=GeneID:246102,GenBank:XP_036017043.1,MGI:MGI:2179288;Name=XP_036017043.1;gbkey=CDS;gene=Rttn;product=rotatin isoform X4;protein_id=XP_036017043.1;extra_copy_number=0
CM058258.1	Liftoff	CDS	88449672	88449775	.	+	.	ID=cds-XP_036017043.1;Parent=rna-XM_036161150.1;Dbxref=GeneID:246102,GenBank:XP_036017043.1,MGI:MGI:2179288;Name=XP_036017043.1;gbkey=CDS;gene=Rttn;product=rotatin isoform X4;protein_id=XP_036017043.1;extra_copy_number=0
CM058258.1	Liftoff	CDS	88450666	88450735	.	+	.	ID=cds-XP_036017043.1;Parent=rna-XM_036161150.1;Dbxref=GeneID:246102,GenBank:XP_036017043.1,MGI:MGI:2179288;Name=XP_036017043.1;gbkey=CDS;gene=Rttn;product=rotatin isoform X4;protein_id=XP_036017043.1;extra_copy_number=0
CM058258.1	Liftoff	CDS	88451515	88451600	.	+	.	ID=cds-XP_036017043.1;Parent=rna-XM_036161150.1;Dbxref=GeneID:246102,GenBank:XP_036017043.1,MGI:MGI:2179288;Name=XP_036017043.1;gbkey=CDS;gene=Rttn;product=rotatin isoform X4;protein_id=XP_036017043.1;extra_copy_number=0
CM058258.1	Liftoff	transcript	88292660	88450693	.	+	.	ID=rna-XR_001782364.1;Parent=gene-Rttn;Dbxref=GeneID:246102,GenBank:XR_001782364.1,MGI:MGI:2179288;Name=XR_001782364.1;gbkey=misc_RNA;gene=Rttn;model_evidence=Supporting evidence includes similarity to: 2 mRNAs%2C 18 ESTs%2C 71 long SRA reads%2C and 99%25 coverage of the annotated genomic feature by RNAseq alignments%2C including 14 samples with support for all annotated introns;product=rotatin%2C transcript variant X2;transcript_id=XR_001782364.1;extra_copy_number=0
CM058258.1	Liftoff	exon	88292660	88293002	.	+	.	ID=exon-XR_001782364.1-1;Parent=rna-XR_001782364.1;Dbxref=GeneID:246102,GenBank:XR_001782364.1,MGI:MGI:2179288;gbkey=misc_RNA;gene=Rttn;product=rotatin%2C transcript variant X2;transcript_id=XR_001782364.1;extra_copy_number=0
CM058258.1	Liftoff	exon	88293296	88293483	.	+	.	ID=exon-XR_001782364.1-2;Parent=rna-XR_001782364.1;Dbxref=GeneID:246102,GenBank:XR_001782364.1,MGI:MGI:2179288;gbkey=misc_RNA;gene=Rttn;product=rotatin%2C transcript variant X2;transcript_id=XR_001782364.1;extra_copy_number=0
CM058258.1	Liftoff	exon	88294442	88294619	.	+	.	ID=exon-XR_001782364.1-3;Parent=rna-XR_001782364.1;Dbxref=GeneID:246102,GenBank:XR_001782364.1,MGI:MGI:2179288;gbkey=misc_RNA;gene=Rttn;product=rotatin%2C transcript variant X2;transcript_id=XR_001782364.1;extra_copy_number=0
CM058258.1	Liftoff	exon	88295254	88295343	.	+	.	ID=exon-XR_001782364.1-4;Parent=rna-XR_001782364.1;Dbxref=GeneID:246102,GenBank:XR_001782364.1,MGI:MGI:2179288;gbkey=misc_RNA;gene=Rttn;product=rotatin%2C transcript variant X2;transcript_id=XR_001782364.1;extra_copy_number=0
CM058258.1	Liftoff	exon	88296614	88296704	.	+	.	ID=exon-XR_001782364.1-5;Parent=rna-XR_001782364.1;Dbxref=GeneID:246102,GenBank:XR_001782364.1,MGI:MGI:2179288;gbkey=misc_RNA;gene=Rttn;product=rotatin%2C transcript variant X2;transcript_id=XR_001782364.1;extra_copy_number=0
CM058258.1	Liftoff	exon	88298599	88298713	.	+	.	ID=exon-XR_001782364.1-6;Parent=rna-XR_001782364.1;Dbxref=GeneID:246102,GenBank:XR_001782364.1,MGI:MGI:2179288;gbkey=misc_RNA;gene=Rttn;product=rotatin%2C transcript variant X2;transcript_id=XR_001782364.1;extra_copy_number=0
CM058258.1	Liftoff	exon	88300492	88300642	.	+	.	ID=exon-XR_001782364.1-7;Parent=rna-XR_001782364.1;Dbxref=GeneID:246102,GenBank:XR_001782364.1,MGI:MGI:2179288;gbkey=misc_RNA;gene=Rttn;product=rotatin%2C transcript variant X2;transcript_id=XR_001782364.1;extra_copy_number=0
CM058258.1	Liftoff	exon	88304736	88304901	.	+	.	ID=exon-XR_001782364.1-8;Parent=rna-XR_001782364.1;Dbxref=GeneID:246102,GenBank:XR_001782364.1,MGI:MGI:2179288;gbkey=misc_RNA;gene=Rttn;product=rotatin%2C transcript variant X2;transcript_id=XR_001782364.1;extra_copy_number=0
CM058258.1	Liftoff	exon	88306820	88307001	.	+	.	ID=exon-XR_001782364.1-9;Parent=rna-XR_001782364.1;Dbxref=GeneID:246102,GenBank:XR_001782364.1,MGI:MGI:2179288;gbkey=misc_RNA;gene=Rttn;product=rotatin%2C transcript variant X2;transcript_id=XR_001782364.1;extra_copy_number=0
CM058258.1	Liftoff	exon	88310358	88310473	.	+	.	ID=exon-XR_001782364.1-10;Parent=rna-XR_001782364.1;Dbxref=GeneID:246102,GenBank:XR_001782364.1,MGI:MGI:2179288;gbkey=misc_RNA;gene=Rttn;product=rotatin%2C transcript variant X2;transcript_id=XR_001782364.1;extra_copy_number=0
CM058258.1	Liftoff	exon	88316440	88316610	.	+	.	ID=exon-XR_001782364.1-11;Parent=rna-XR_001782364.1;Dbxref=GeneID:246102,GenBank:XR_001782364.1,MGI:MGI:2179288;gbkey=misc_RNA;gene=Rttn;product=rotatin%2C transcript variant X2;transcript_id=XR_001782364.1;extra_copy_number=0
CM058258.1	Liftoff	exon	88330159	88330371	.	+	.	ID=exon-XR_001782364.1-12;Parent=rna-XR_001782364.1;Dbxref=GeneID:246102,GenBank:XR_001782364.1,MGI:MGI:2179288;gbkey=misc_RNA;gene=Rttn;product=rotatin%2C transcript variant X2;transcript_id=XR_001782364.1;extra_copy_number=0
CM058258.1	Liftoff	exon	88331769	88331881	.	+	.	ID=exon-XR_001782364.1-13;Parent=rna-XR_001782364.1;Dbxref=GeneID:246102,GenBank:XR_001782364.1,MGI:MGI:2179288;gbkey=misc_RNA;gene=Rttn;product=rotatin%2C transcript variant X2;transcript_id=XR_001782364.1;extra_copy_number=0
CM058258.1	Liftoff	exon	88333889	88334015	.	+	.	ID=exon-XR_001782364.1-14;Parent=rna-XR_001782364.1;Dbxref=GeneID:246102,GenBank:XR_001782364.1,MGI:MGI:2179288;gbkey=misc_RNA;gene=Rttn;product=rotatin%2C transcript variant X2;transcript_id=XR_001782364.1;extra_copy_number=0
CM058258.1	Liftoff	exon	88335453	88335578	.	+	.	ID=exon-XR_001782364.1-15;Parent=rna-XR_001782364.1;Dbxref=GeneID:246102,GenBank:XR_001782364.1,MGI:MGI:2179288;gbkey=misc_RNA;gene=Rttn;product=rotatin%2C transcript variant X2;transcript_id=XR_001782364.1;extra_copy_number=0
CM058258.1	Liftoff	exon	88336036	88336152	.	+	.	ID=exon-XR_001782364.1-16;Parent=rna-XR_001782364.1;Dbxref=GeneID:246102,GenBank:XR_001782364.1,MGI:MGI:2179288;gbkey=misc_RNA;gene=Rttn;product=rotatin%2C transcript variant X2;transcript_id=XR_001782364.1;extra_copy_number=0
CM058258.1	Liftoff	exon	88338090	88338229	.	+	.	ID=exon-XR_001782364.1-17;Parent=rna-XR_001782364.1;Dbxref=GeneID:246102,GenBank:XR_001782364.1,MGI:MGI:2179288;gbkey=misc_RNA;gene=Rttn;product=rotatin%2C transcript variant X2;transcript_id=XR_001782364.1;extra_copy_number=0
CM058258.1	Liftoff	exon	88341008	88341179	.	+	.	ID=exon-XR_001782364.1-18;Parent=rna-XR_001782364.1;Dbxref=GeneID:246102,GenBank:XR_001782364.1,MGI:MGI:2179288;gbkey=misc_RNA;gene=Rttn;product=rotatin%2C transcript variant X2;transcript_id=XR_001782364.1;extra_copy_number=0
CM058258.1	Liftoff	exon	88342575	88342674	.	+	.	ID=exon-XR_001782364.1-19;Parent=rna-XR_001782364.1;Dbxref=GeneID:246102,GenBank:XR_001782364.1,MGI:MGI:2179288;gbkey=misc_RNA;gene=Rttn;product=rotatin%2C transcript variant X2;transcript_id=XR_001782364.1;extra_copy_number=0
CM058258.1	Liftoff	exon	88347870	88347958	.	+	.	ID=exon-XR_001782364.1-20;Parent=rna-XR_001782364.1;Dbxref=GeneID:246102,GenBank:XR_001782364.1,MGI:MGI:2179288;gbkey=misc_RNA;gene=Rttn;product=rotatin%2C transcript variant X2;transcript_id=XR_001782364.1;extra_copy_number=0
CM058258.1	Liftoff	exon	88349803	88349920	.	+	.	ID=exon-XR_001782364.1-21;Parent=rna-XR_001782364.1;Dbxref=GeneID:246102,GenBank:XR_001782364.1,MGI:MGI:2179288;gbkey=misc_RNA;gene=Rttn;product=rotatin%2C transcript variant X2;transcript_id=XR_001782364.1;extra_copy_number=0
CM058258.1	Liftoff	exon	88357902	88357998	.	+	.	ID=exon-XR_001782364.1-22;Parent=rna-XR_001782364.1;Dbxref=GeneID:246102,GenBank:XR_001782364.1,MGI:MGI:2179288;gbkey=misc_RNA;gene=Rttn;product=rotatin%2C transcript variant X2;transcript_id=XR_001782364.1;extra_copy_number=0
CM058258.1	Liftoff	exon	88358798	88358866	.	+	.	ID=exon-XR_001782364.1-23;Parent=rna-XR_001782364.1;Dbxref=GeneID:246102,GenBank:XR_001782364.1,MGI:MGI:2179288;gbkey=misc_RNA;gene=Rttn;product=rotatin%2C transcript variant X2;transcript_id=XR_001782364.1;extra_copy_number=0
CM058258.1	Liftoff	exon	88363047	88363235	.	+	.	ID=exon-XR_001782364.1-24;Parent=rna-XR_001782364.1;Dbxref=GeneID:246102,GenBank:XR_001782364.1,MGI:MGI:2179288;gbkey=misc_RNA;gene=Rttn;product=rotatin%2C transcript variant X2;transcript_id=XR_001782364.1;extra_copy_number=0
CM058258.1	Liftoff	exon	88363770	88364009	.	+	.	ID=exon-XR_001782364.1-25;Parent=rna-XR_001782364.1;Dbxref=GeneID:246102,GenBank:XR_001782364.1,MGI:MGI:2179288;gbkey=misc_RNA;gene=Rttn;product=rotatin%2C transcript variant X2;transcript_id=XR_001782364.1;extra_copy_number=0
CM058258.1	Liftoff	exon	88366927	88367071	.	+	.	ID=exon-XR_001782364.1-26;Parent=rna-XR_001782364.1;Dbxref=GeneID:246102,GenBank:XR_001782364.1,MGI:MGI:2179288;gbkey=misc_RNA;gene=Rttn;product=rotatin%2C transcript variant X2;transcript_id=XR_001782364.1;extra_copy_number=0
CM058258.1	Liftoff	exon	88369277	88369431	.	+	.	ID=exon-XR_001782364.1-27;Parent=rna-XR_001782364.1;Dbxref=GeneID:246102,GenBank:XR_001782364.1,MGI:MGI:2179288;gbkey=misc_RNA;gene=Rttn;product=rotatin%2C transcript variant X2;transcript_id=XR_001782364.1;extra_copy_number=0
CM058258.1	Liftoff	exon	88374431	88374650	.	+	.	ID=exon-XR_001782364.1-28;Parent=rna-XR_001782364.1;Dbxref=GeneID:246102,GenBank:XR_001782364.1,MGI:MGI:2179288;gbkey=misc_RNA;gene=Rttn;product=rotatin%2C transcript variant X2;transcript_id=XR_001782364.1;extra_copy_number=0
CM058258.1	Liftoff	exon	88381272	88381400	.	+	.	ID=exon-XR_001782364.1-29;Parent=rna-XR_001782364.1;Dbxref=GeneID:246102,GenBank:XR_001782364.1,MGI:MGI:2179288;gbkey=misc_RNA;gene=Rttn;product=rotatin%2C transcript variant X2;transcript_id=XR_001782364.1;extra_copy_number=0
CM058258.1	Liftoff	exon	88381663	88381773	.	+	.	ID=exon-XR_001782364.1-30;Parent=rna-XR_001782364.1;Dbxref=GeneID:246102,GenBank:XR_001782364.1,MGI:MGI:2179288;gbkey=misc_RNA;gene=Rttn;product=rotatin%2C transcript variant X2;transcript_id=XR_001782364.1;extra_copy_number=0
CM058258.1	Liftoff	exon	88385014	88385172	.	+	.	ID=exon-XR_001782364.1-31;Parent=rna-XR_001782364.1;Dbxref=GeneID:246102,GenBank:XR_001782364.1,MGI:MGI:2179288;gbkey=misc_RNA;gene=Rttn;product=rotatin%2C transcript variant X2;transcript_id=XR_001782364.1;extra_copy_number=0
CM058258.1	Liftoff	exon	88386761	88386832	.	+	.	ID=exon-XR_001782364.1-32;Parent=rna-XR_001782364.1;Dbxref=GeneID:246102,GenBank:XR_001782364.1,MGI:MGI:2179288;gbkey=misc_RNA;gene=Rttn;product=rotatin%2C transcript variant X2;transcript_id=XR_001782364.1;extra_copy_number=0
CM058258.1	Liftoff	exon	88394459	88394648	.	+	.	ID=exon-XR_001782364.1-33;Parent=rna-XR_001782364.1;Dbxref=GeneID:246102,GenBank:XR_001782364.1,MGI:MGI:2179288;gbkey=misc_RNA;gene=Rttn;product=rotatin%2C transcript variant X2;transcript_id=XR_001782364.1;extra_copy_number=0
CM058258.1	Liftoff	exon	88396341	88396432	.	+	.	ID=exon-XR_001782364.1-34;Parent=rna-XR_001782364.1;Dbxref=GeneID:246102,GenBank:XR_001782364.1,MGI:MGI:2179288;gbkey=misc_RNA;gene=Rttn;product=rotatin%2C transcript variant X2;transcript_id=XR_001782364.1;extra_copy_number=0
CM058258.1	Liftoff	exon	88402807	88402897	.	+	.	ID=exon-XR_001782364.1-35;Parent=rna-XR_001782364.1;Dbxref=GeneID:246102,GenBank:XR_001782364.1,MGI:MGI:2179288;gbkey=misc_RNA;gene=Rttn;product=rotatin%2C transcript variant X2;transcript_id=XR_001782364.1;extra_copy_number=0
CM058258.1	Liftoff	exon	88411340	88411529	.	+	.	ID=exon-XR_001782364.1-36;Parent=rna-XR_001782364.1;Dbxref=GeneID:246102,GenBank:XR_001782364.1,MGI:MGI:2179288;gbkey=misc_RNA;gene=Rttn;product=rotatin%2C transcript variant X2;transcript_id=XR_001782364.1;extra_copy_number=0
CM058258.1	Liftoff	exon	88412729	88412819	.	+	.	ID=exon-XR_001782364.1-37;Parent=rna-XR_001782364.1;Dbxref=GeneID:246102,GenBank:XR_001782364.1,MGI:MGI:2179288;gbkey=misc_RNA;gene=Rttn;product=rotatin%2C transcript variant X2;transcript_id=XR_001782364.1;extra_copy_number=0
CM058258.1	Liftoff	exon	88416403	88416556	.	+	.	ID=exon-XR_001782364.1-38;Parent=rna-XR_001782364.1;Dbxref=GeneID:246102,GenBank:XR_001782364.1,MGI:MGI:2179288;gbkey=misc_RNA;gene=Rttn;product=rotatin%2C transcript variant X2;transcript_id=XR_001782364.1;extra_copy_number=0
CM058258.1	Liftoff	exon	88422541	88422678	.	+	.	ID=exon-XR_001782364.1-39;Parent=rna-XR_001782364.1;Dbxref=GeneID:246102,GenBank:XR_001782364.1,MGI:MGI:2179288;gbkey=misc_RNA;gene=Rttn;product=rotatin%2C transcript variant X2;transcript_id=XR_001782364.1;extra_copy_number=0
CM058258.1	Liftoff	exon	88424754	88424971	.	+	.	ID=exon-XR_001782364.1-40;Parent=rna-XR_001782364.1;Dbxref=GeneID:246102,GenBank:XR_001782364.1,MGI:MGI:2179288;gbkey=misc_RNA;gene=Rttn;product=rotatin%2C transcript variant X2;transcript_id=XR_001782364.1;extra_copy_number=0
CM058258.1	Liftoff	exon	88430163	88430260	.	+	.	ID=exon-XR_001782364.1-41;Parent=rna-XR_001782364.1;Dbxref=GeneID:246102,GenBank:XR_001782364.1,MGI:MGI:2179288;gbkey=misc_RNA;gene=Rttn;product=rotatin%2C transcript variant X2;transcript_id=XR_001782364.1;extra_copy_number=0
CM058258.1	Liftoff	exon	88431586	88431663	.	+	.	ID=exon-XR_001782364.1-42;Parent=rna-XR_001782364.1;Dbxref=GeneID:246102,GenBank:XR_001782364.1,MGI:MGI:2179288;gbkey=misc_RNA;gene=Rttn;product=rotatin%2C transcript variant X2;transcript_id=XR_001782364.1;extra_copy_number=0
CM058258.1	Liftoff	exon	88434237	88434363	.	+	.	ID=exon-XR_001782364.1-43;Parent=rna-XR_001782364.1;Dbxref=GeneID:246102,GenBank:XR_001782364.1,MGI:MGI:2179288;gbkey=misc_RNA;gene=Rttn;product=rotatin%2C transcript variant X2;transcript_id=XR_001782364.1;extra_copy_number=0
CM058258.1	Liftoff	exon	88436357	88436556	.	+	.	ID=exon-XR_001782364.1-44;Parent=rna-XR_001782364.1;Dbxref=GeneID:246102,GenBank:XR_001782364.1,MGI:MGI:2179288;gbkey=misc_RNA;gene=Rttn;product=rotatin%2C transcript variant X2;transcript_id=XR_001782364.1;extra_copy_number=0
CM058258.1	Liftoff	exon	88441748	88442015	.	+	.	ID=exon-XR_001782364.1-45;Parent=rna-XR_001782364.1;Dbxref=GeneID:246102,GenBank:XR_001782364.1,MGI:MGI:2179288;gbkey=misc_RNA;gene=Rttn;product=rotatin%2C transcript variant X2;transcript_id=XR_001782364.1;extra_copy_number=0
CM058258.1	Liftoff	exon	88449672	88449775	.	+	.	ID=exon-XR_001782364.1-46;Parent=rna-XR_001782364.1;Dbxref=GeneID:246102,GenBank:XR_001782364.1,MGI:MGI:2179288;gbkey=misc_RNA;gene=Rttn;product=rotatin%2C transcript variant X2;transcript_id=XR_001782364.1;extra_copy_number=0
CM058258.1	Liftoff	exon	88450666	88450693	.	+	.	ID=exon-XR_001782364.1-47;Parent=rna-XR_001782364.1;Dbxref=GeneID:246102,GenBank:XR_001782364.1,MGI:MGI:2179288;gbkey=misc_RNA;gene=Rttn;product=rotatin%2C transcript variant X2;transcript_id=XR_001782364.1;extra_copy_number=0
CM058258.1	Liftoff	transcript	88292660	88450693	.	+	.	ID=rna-XR_001782365.2;Parent=gene-Rttn;Dbxref=GeneID:246102,GenBank:XR_001782365.2,MGI:MGI:2179288;Name=XR_001782365.2;gbkey=misc_RNA;gene=Rttn;model_evidence=Supporting evidence includes similarity to: 2 mRNAs%2C 16 ESTs%2C 63 long SRA reads%2C and 99%25 coverage of the annotated genomic feature by RNAseq alignments%2C including 11 samples with support for all annotated introns;product=rotatin%2C transcript variant X6;transcript_id=XR_001782365.2;extra_copy_number=0
CM058258.1	Liftoff	exon	88292660	88293002	.	+	.	ID=exon-XR_001782365.2-1;Parent=rna-XR_001782365.2;Dbxref=GeneID:246102,GenBank:XR_001782365.2,MGI:MGI:2179288;gbkey=misc_RNA;gene=Rttn;product=rotatin%2C transcript variant X6;transcript_id=XR_001782365.2;extra_copy_number=0
CM058258.1	Liftoff	exon	88293296	88293483	.	+	.	ID=exon-XR_001782365.2-2;Parent=rna-XR_001782365.2;Dbxref=GeneID:246102,GenBank:XR_001782365.2,MGI:MGI:2179288;gbkey=misc_RNA;gene=Rttn;product=rotatin%2C transcript variant X6;transcript_id=XR_001782365.2;extra_copy_number=0
CM058258.1	Liftoff	exon	88294442	88294619	.	+	.	ID=exon-XR_001782365.2-3;Parent=rna-XR_001782365.2;Dbxref=GeneID:246102,GenBank:XR_001782365.2,MGI:MGI:2179288;gbkey=misc_RNA;gene=Rttn;product=rotatin%2C transcript variant X6;transcript_id=XR_001782365.2;extra_copy_number=0
CM058258.1	Liftoff	exon	88295254	88295343	.	+	.	ID=exon-XR_001782365.2-4;Parent=rna-XR_001782365.2;Dbxref=GeneID:246102,GenBank:XR_001782365.2,MGI:MGI:2179288;gbkey=misc_RNA;gene=Rttn;product=rotatin%2C transcript variant X6;transcript_id=XR_001782365.2;extra_copy_number=0
CM058258.1	Liftoff	exon	88296614	88296704	.	+	.	ID=exon-XR_001782365.2-5;Parent=rna-XR_001782365.2;Dbxref=GeneID:246102,GenBank:XR_001782365.2,MGI:MGI:2179288;gbkey=misc_RNA;gene=Rttn;product=rotatin%2C transcript variant X6;transcript_id=XR_001782365.2;extra_copy_number=0
CM058258.1	Liftoff	exon	88298599	88298713	.	+	.	ID=exon-XR_001782365.2-6;Parent=rna-XR_001782365.2;Dbxref=GeneID:246102,GenBank:XR_001782365.2,MGI:MGI:2179288;gbkey=misc_RNA;gene=Rttn;product=rotatin%2C transcript variant X6;transcript_id=XR_001782365.2;extra_copy_number=0
CM058258.1	Liftoff	exon	88300492	88300642	.	+	.	ID=exon-XR_001782365.2-7;Parent=rna-XR_001782365.2;Dbxref=GeneID:246102,GenBank:XR_001782365.2,MGI:MGI:2179288;gbkey=misc_RNA;gene=Rttn;product=rotatin%2C transcript variant X6;transcript_id=XR_001782365.2;extra_copy_number=0
CM058258.1	Liftoff	exon	88304736	88304901	.	+	.	ID=exon-XR_001782365.2-8;Parent=rna-XR_001782365.2;Dbxref=GeneID:246102,GenBank:XR_001782365.2,MGI:MGI:2179288;gbkey=misc_RNA;gene=Rttn;product=rotatin%2C transcript variant X6;transcript_id=XR_001782365.2;extra_copy_number=0
CM058258.1	Liftoff	exon	88306820	88307001	.	+	.	ID=exon-XR_001782365.2-9;Parent=rna-XR_001782365.2;Dbxref=GeneID:246102,GenBank:XR_001782365.2,MGI:MGI:2179288;gbkey=misc_RNA;gene=Rttn;product=rotatin%2C transcript variant X6;transcript_id=XR_001782365.2;extra_copy_number=0
CM058258.1	Liftoff	exon	88310358	88310473	.	+	.	ID=exon-XR_001782365.2-10;Parent=rna-XR_001782365.2;Dbxref=GeneID:246102,GenBank:XR_001782365.2,MGI:MGI:2179288;gbkey=misc_RNA;gene=Rttn;product=rotatin%2C transcript variant X6;transcript_id=XR_001782365.2;extra_copy_number=0
CM058258.1	Liftoff	exon	88316440	88316610	.	+	.	ID=exon-XR_001782365.2-11;Parent=rna-XR_001782365.2;Dbxref=GeneID:246102,GenBank:XR_001782365.2,MGI:MGI:2179288;gbkey=misc_RNA;gene=Rttn;product=rotatin%2C transcript variant X6;transcript_id=XR_001782365.2;extra_copy_number=0
CM058258.1	Liftoff	exon	88330159	88330371	.	+	.	ID=exon-XR_001782365.2-12;Parent=rna-XR_001782365.2;Dbxref=GeneID:246102,GenBank:XR_001782365.2,MGI:MGI:2179288;gbkey=misc_RNA;gene=Rttn;product=rotatin%2C transcript variant X6;transcript_id=XR_001782365.2;extra_copy_number=0
CM058258.1	Liftoff	exon	88331769	88331881	.	+	.	ID=exon-XR_001782365.2-13;Parent=rna-XR_001782365.2;Dbxref=GeneID:246102,GenBank:XR_001782365.2,MGI:MGI:2179288;gbkey=misc_RNA;gene=Rttn;product=rotatin%2C transcript variant X6;transcript_id=XR_001782365.2;extra_copy_number=0
CM058258.1	Liftoff	exon	88333889	88334015	.	+	.	ID=exon-XR_001782365.2-14;Parent=rna-XR_001782365.2;Dbxref=GeneID:246102,GenBank:XR_001782365.2,MGI:MGI:2179288;gbkey=misc_RNA;gene=Rttn;product=rotatin%2C transcript variant X6;transcript_id=XR_001782365.2;extra_copy_number=0
CM058258.1	Liftoff	exon	88335453	88335578	.	+	.	ID=exon-XR_001782365.2-15;Parent=rna-XR_001782365.2;Dbxref=GeneID:246102,GenBank:XR_001782365.2,MGI:MGI:2179288;gbkey=misc_RNA;gene=Rttn;product=rotatin%2C transcript variant X6;transcript_id=XR_001782365.2;extra_copy_number=0
CM058258.1	Liftoff	exon	88336036	88336152	.	+	.	ID=exon-XR_001782365.2-16;Parent=rna-XR_001782365.2;Dbxref=GeneID:246102,GenBank:XR_001782365.2,MGI:MGI:2179288;gbkey=misc_RNA;gene=Rttn;product=rotatin%2C transcript variant X6;transcript_id=XR_001782365.2;extra_copy_number=0
CM058258.1	Liftoff	exon	88338090	88338229	.	+	.	ID=exon-XR_001782365.2-17;Parent=rna-XR_001782365.2;Dbxref=GeneID:246102,GenBank:XR_001782365.2,MGI:MGI:2179288;gbkey=misc_RNA;gene=Rttn;product=rotatin%2C transcript variant X6;transcript_id=XR_001782365.2;extra_copy_number=0
CM058258.1	Liftoff	exon	88341008	88341179	.	+	.	ID=exon-XR_001782365.2-18;Parent=rna-XR_001782365.2;Dbxref=GeneID:246102,GenBank:XR_001782365.2,MGI:MGI:2179288;gbkey=misc_RNA;gene=Rttn;product=rotatin%2C transcript variant X6;transcript_id=XR_001782365.2;extra_copy_number=0
CM058258.1	Liftoff	exon	88342575	88342674	.	+	.	ID=exon-XR_001782365.2-19;Parent=rna-XR_001782365.2;Dbxref=GeneID:246102,GenBank:XR_001782365.2,MGI:MGI:2179288;gbkey=misc_RNA;gene=Rttn;product=rotatin%2C transcript variant X6;transcript_id=XR_001782365.2;extra_copy_number=0
CM058258.1	Liftoff	exon	88347870	88347958	.	+	.	ID=exon-XR_001782365.2-20;Parent=rna-XR_001782365.2;Dbxref=GeneID:246102,GenBank:XR_001782365.2,MGI:MGI:2179288;gbkey=misc_RNA;gene=Rttn;product=rotatin%2C transcript variant X6;transcript_id=XR_001782365.2;extra_copy_number=0
CM058258.1	Liftoff	exon	88349803	88349920	.	+	.	ID=exon-XR_001782365.2-21;Parent=rna-XR_001782365.2;Dbxref=GeneID:246102,GenBank:XR_001782365.2,MGI:MGI:2179288;gbkey=misc_RNA;gene=Rttn;product=rotatin%2C transcript variant X6;transcript_id=XR_001782365.2;extra_copy_number=0
CM058258.1	Liftoff	exon	88357902	88357998	.	+	.	ID=exon-XR_001782365.2-22;Parent=rna-XR_001782365.2;Dbxref=GeneID:246102,GenBank:XR_001782365.2,MGI:MGI:2179288;gbkey=misc_RNA;gene=Rttn;product=rotatin%2C transcript variant X6;transcript_id=XR_001782365.2;extra_copy_number=0
CM058258.1	Liftoff	exon	88358798	88358866	.	+	.	ID=exon-XR_001782365.2-23;Parent=rna-XR_001782365.2;Dbxref=GeneID:246102,GenBank:XR_001782365.2,MGI:MGI:2179288;gbkey=misc_RNA;gene=Rttn;product=rotatin%2C transcript variant X6;transcript_id=XR_001782365.2;extra_copy_number=0
CM058258.1	Liftoff	exon	88363047	88363235	.	+	.	ID=exon-XR_001782365.2-24;Parent=rna-XR_001782365.2;Dbxref=GeneID:246102,GenBank:XR_001782365.2,MGI:MGI:2179288;gbkey=misc_RNA;gene=Rttn;product=rotatin%2C transcript variant X6;transcript_id=XR_001782365.2;extra_copy_number=0
CM058258.1	Liftoff	exon	88363770	88364009	.	+	.	ID=exon-XR_001782365.2-25;Parent=rna-XR_001782365.2;Dbxref=GeneID:246102,GenBank:XR_001782365.2,MGI:MGI:2179288;gbkey=misc_RNA;gene=Rttn;product=rotatin%2C transcript variant X6;transcript_id=XR_001782365.2;extra_copy_number=0
CM058258.1	Liftoff	exon	88366927	88367071	.	+	.	ID=exon-XR_001782365.2-26;Parent=rna-XR_001782365.2;Dbxref=GeneID:246102,GenBank:XR_001782365.2,MGI:MGI:2179288;gbkey=misc_RNA;gene=Rttn;product=rotatin%2C transcript variant X6;transcript_id=XR_001782365.2;extra_copy_number=0
CM058258.1	Liftoff	exon	88369277	88369431	.	+	.	ID=exon-XR_001782365.2-27;Parent=rna-XR_001782365.2;Dbxref=GeneID:246102,GenBank:XR_001782365.2,MGI:MGI:2179288;gbkey=misc_RNA;gene=Rttn;product=rotatin%2C transcript variant X6;transcript_id=XR_001782365.2;extra_copy_number=0
CM058258.1	Liftoff	exon	88374431	88374650	.	+	.	ID=exon-XR_001782365.2-28;Parent=rna-XR_001782365.2;Dbxref=GeneID:246102,GenBank:XR_001782365.2,MGI:MGI:2179288;gbkey=misc_RNA;gene=Rttn;product=rotatin%2C transcript variant X6;transcript_id=XR_001782365.2;extra_copy_number=0
CM058258.1	Liftoff	exon	88381272	88381400	.	+	.	ID=exon-XR_001782365.2-29;Parent=rna-XR_001782365.2;Dbxref=GeneID:246102,GenBank:XR_001782365.2,MGI:MGI:2179288;gbkey=misc_RNA;gene=Rttn;product=rotatin%2C transcript variant X6;transcript_id=XR_001782365.2;extra_copy_number=0
CM058258.1	Liftoff	exon	88381663	88381773	.	+	.	ID=exon-XR_001782365.2-30;Parent=rna-XR_001782365.2;Dbxref=GeneID:246102,GenBank:XR_001782365.2,MGI:MGI:2179288;gbkey=misc_RNA;gene=Rttn;product=rotatin%2C transcript variant X6;transcript_id=XR_001782365.2;extra_copy_number=0
CM058258.1	Liftoff	exon	88385014	88385172	.	+	.	ID=exon-XR_001782365.2-31;Parent=rna-XR_001782365.2;Dbxref=GeneID:246102,GenBank:XR_001782365.2,MGI:MGI:2179288;gbkey=misc_RNA;gene=Rttn;product=rotatin%2C transcript variant X6;transcript_id=XR_001782365.2;extra_copy_number=0
CM058258.1	Liftoff	exon	88386761	88386832	.	+	.	ID=exon-XR_001782365.2-32;Parent=rna-XR_001782365.2;Dbxref=GeneID:246102,GenBank:XR_001782365.2,MGI:MGI:2179288;gbkey=misc_RNA;gene=Rttn;product=rotatin%2C transcript variant X6;transcript_id=XR_001782365.2;extra_copy_number=0
CM058258.1	Liftoff	exon	88394459	88394648	.	+	.	ID=exon-XR_001782365.2-33;Parent=rna-XR_001782365.2;Dbxref=GeneID:246102,GenBank:XR_001782365.2,MGI:MGI:2179288;gbkey=misc_RNA;gene=Rttn;product=rotatin%2C transcript variant X6;transcript_id=XR_001782365.2;extra_copy_number=0
CM058258.1	Liftoff	exon	88396341	88396432	.	+	.	ID=exon-XR_001782365.2-34;Parent=rna-XR_001782365.2;Dbxref=GeneID:246102,GenBank:XR_001782365.2,MGI:MGI:2179288;gbkey=misc_RNA;gene=Rttn;product=rotatin%2C transcript variant X6;transcript_id=XR_001782365.2;extra_copy_number=0
CM058258.1	Liftoff	exon	88411340	88411529	.	+	.	ID=exon-XR_001782365.2-35;Parent=rna-XR_001782365.2;Dbxref=GeneID:246102,GenBank:XR_001782365.2,MGI:MGI:2179288;gbkey=misc_RNA;gene=Rttn;product=rotatin%2C transcript variant X6;transcript_id=XR_001782365.2;extra_copy_number=0
CM058258.1	Liftoff	exon	88412729	88412819	.	+	.	ID=exon-XR_001782365.2-36;Parent=rna-XR_001782365.2;Dbxref=GeneID:246102,GenBank:XR_001782365.2,MGI:MGI:2179288;gbkey=misc_RNA;gene=Rttn;product=rotatin%2C transcript variant X6;transcript_id=XR_001782365.2;extra_copy_number=0
CM058258.1	Liftoff	exon	88416403	88416556	.	+	.	ID=exon-XR_001782365.2-37;Parent=rna-XR_001782365.2;Dbxref=GeneID:246102,GenBank:XR_001782365.2,MGI:MGI:2179288;gbkey=misc_RNA;gene=Rttn;product=rotatin%2C transcript variant X6;transcript_id=XR_001782365.2;extra_copy_number=0
CM058258.1	Liftoff	exon	88422541	88422678	.	+	.	ID=exon-XR_001782365.2-38;Parent=rna-XR_001782365.2;Dbxref=GeneID:246102,GenBank:XR_001782365.2,MGI:MGI:2179288;gbkey=misc_RNA;gene=Rttn;product=rotatin%2C transcript variant X6;transcript_id=XR_001782365.2;extra_copy_number=0
CM058258.1	Liftoff	exon	88424754	88424971	.	+	.	ID=exon-XR_001782365.2-39;Parent=rna-XR_001782365.2;Dbxref=GeneID:246102,GenBank:XR_001782365.2,MGI:MGI:2179288;gbkey=misc_RNA;gene=Rttn;product=rotatin%2C transcript variant X6;transcript_id=XR_001782365.2;extra_copy_number=0
CM058258.1	Liftoff	exon	88430163	88430260	.	+	.	ID=exon-XR_001782365.2-40;Parent=rna-XR_001782365.2;Dbxref=GeneID:246102,GenBank:XR_001782365.2,MGI:MGI:2179288;gbkey=misc_RNA;gene=Rttn;product=rotatin%2C transcript variant X6;transcript_id=XR_001782365.2;extra_copy_number=0
CM058258.1	Liftoff	exon	88431586	88431663	.	+	.	ID=exon-XR_001782365.2-41;Parent=rna-XR_001782365.2;Dbxref=GeneID:246102,GenBank:XR_001782365.2,MGI:MGI:2179288;gbkey=misc_RNA;gene=Rttn;product=rotatin%2C transcript variant X6;transcript_id=XR_001782365.2;extra_copy_number=0
CM058258.1	Liftoff	exon	88434237	88434363	.	+	.	ID=exon-XR_001782365.2-42;Parent=rna-XR_001782365.2;Dbxref=GeneID:246102,GenBank:XR_001782365.2,MGI:MGI:2179288;gbkey=misc_RNA;gene=Rttn;product=rotatin%2C transcript variant X6;transcript_id=XR_001782365.2;extra_copy_number=0
CM058258.1	Liftoff	exon	88436357	88436556	.	+	.	ID=exon-XR_001782365.2-43;Parent=rna-XR_001782365.2;Dbxref=GeneID:246102,GenBank:XR_001782365.2,MGI:MGI:2179288;gbkey=misc_RNA;gene=Rttn;product=rotatin%2C transcript variant X6;transcript_id=XR_001782365.2;extra_copy_number=0
CM058258.1	Liftoff	exon	88441748	88442015	.	+	.	ID=exon-XR_001782365.2-44;Parent=rna-XR_001782365.2;Dbxref=GeneID:246102,GenBank:XR_001782365.2,MGI:MGI:2179288;gbkey=misc_RNA;gene=Rttn;product=rotatin%2C transcript variant X6;transcript_id=XR_001782365.2;extra_copy_number=0
CM058258.1	Liftoff	exon	88449672	88449775	.	+	.	ID=exon-XR_001782365.2-45;Parent=rna-XR_001782365.2;Dbxref=GeneID:246102,GenBank:XR_001782365.2,MGI:MGI:2179288;gbkey=misc_RNA;gene=Rttn;product=rotatin%2C transcript variant X6;transcript_id=XR_001782365.2;extra_copy_number=0
CM058258.1	Liftoff	exon	88450666	88450693	.	+	.	ID=exon-XR_001782365.2-46;Parent=rna-XR_001782365.2;Dbxref=GeneID:246102,GenBank:XR_001782365.2,MGI:MGI:2179288;gbkey=misc_RNA;gene=Rttn;product=rotatin%2C transcript variant X6;transcript_id=XR_001782365.2;extra_copy_number=0
CM058258.1	Liftoff	transcript	88292660	88450693	.	+	.	ID=rna-XR_386368.3;Parent=gene-Rttn;Dbxref=GeneID:246102,GenBank:XR_386368.3,MGI:MGI:2179288;Name=XR_386368.3;gbkey=misc_RNA;gene=Rttn;model_evidence=Supporting evidence includes similarity to: 2 mRNAs%2C 19 ESTs%2C 71 long SRA reads%2C and 99%25 coverage of the annotated genomic feature by RNAseq alignments%2C including 15 samples with support for all annotated introns;product=rotatin%2C transcript variant X1;transcript_id=XR_386368.3;extra_copy_number=0
CM058258.1	Liftoff	exon	88292660	88293002	.	+	.	ID=exon-XR_386368.3-1;Parent=rna-XR_386368.3;Dbxref=GeneID:246102,GenBank:XR_386368.3,MGI:MGI:2179288;gbkey=misc_RNA;gene=Rttn;product=rotatin%2C transcript variant X1;transcript_id=XR_386368.3;extra_copy_number=0
CM058258.1	Liftoff	exon	88293296	88293483	.	+	.	ID=exon-XR_386368.3-2;Parent=rna-XR_386368.3;Dbxref=GeneID:246102,GenBank:XR_386368.3,MGI:MGI:2179288;gbkey=misc_RNA;gene=Rttn;product=rotatin%2C transcript variant X1;transcript_id=XR_386368.3;extra_copy_number=0
CM058258.1	Liftoff	exon	88294442	88294619	.	+	.	ID=exon-XR_386368.3-3;Parent=rna-XR_386368.3;Dbxref=GeneID:246102,GenBank:XR_386368.3,MGI:MGI:2179288;gbkey=misc_RNA;gene=Rttn;product=rotatin%2C transcript variant X1;transcript_id=XR_386368.3;extra_copy_number=0
CM058258.1	Liftoff	exon	88295254	88295343	.	+	.	ID=exon-XR_386368.3-4;Parent=rna-XR_386368.3;Dbxref=GeneID:246102,GenBank:XR_386368.3,MGI:MGI:2179288;gbkey=misc_RNA;gene=Rttn;product=rotatin%2C transcript variant X1;transcript_id=XR_386368.3;extra_copy_number=0
CM058258.1	Liftoff	exon	88296614	88296704	.	+	.	ID=exon-XR_386368.3-5;Parent=rna-XR_386368.3;Dbxref=GeneID:246102,GenBank:XR_386368.3,MGI:MGI:2179288;gbkey=misc_RNA;gene=Rttn;product=rotatin%2C transcript variant X1;transcript_id=XR_386368.3;extra_copy_number=0
CM058258.1	Liftoff	exon	88298599	88298713	.	+	.	ID=exon-XR_386368.3-6;Parent=rna-XR_386368.3;Dbxref=GeneID:246102,GenBank:XR_386368.3,MGI:MGI:2179288;gbkey=misc_RNA;gene=Rttn;product=rotatin%2C transcript variant X1;transcript_id=XR_386368.3;extra_copy_number=0
CM058258.1	Liftoff	exon	88300492	88300642	.	+	.	ID=exon-XR_386368.3-7;Parent=rna-XR_386368.3;Dbxref=GeneID:246102,GenBank:XR_386368.3,MGI:MGI:2179288;gbkey=misc_RNA;gene=Rttn;product=rotatin%2C transcript variant X1;transcript_id=XR_386368.3;extra_copy_number=0
CM058258.1	Liftoff	exon	88304736	88304901	.	+	.	ID=exon-XR_386368.3-8;Parent=rna-XR_386368.3;Dbxref=GeneID:246102,GenBank:XR_386368.3,MGI:MGI:2179288;gbkey=misc_RNA;gene=Rttn;product=rotatin%2C transcript variant X1;transcript_id=XR_386368.3;extra_copy_number=0
CM058258.1	Liftoff	exon	88306820	88307001	.	+	.	ID=exon-XR_386368.3-9;Parent=rna-XR_386368.3;Dbxref=GeneID:246102,GenBank:XR_386368.3,MGI:MGI:2179288;gbkey=misc_RNA;gene=Rttn;product=rotatin%2C transcript variant X1;transcript_id=XR_386368.3;extra_copy_number=0
CM058258.1	Liftoff	exon	88310358	88310473	.	+	.	ID=exon-XR_386368.3-10;Parent=rna-XR_386368.3;Dbxref=GeneID:246102,GenBank:XR_386368.3,MGI:MGI:2179288;gbkey=misc_RNA;gene=Rttn;product=rotatin%2C transcript variant X1;transcript_id=XR_386368.3;extra_copy_number=0
CM058258.1	Liftoff	exon	88316440	88316610	.	+	.	ID=exon-XR_386368.3-11;Parent=rna-XR_386368.3;Dbxref=GeneID:246102,GenBank:XR_386368.3,MGI:MGI:2179288;gbkey=misc_RNA;gene=Rttn;product=rotatin%2C transcript variant X1;transcript_id=XR_386368.3;extra_copy_number=0
CM058258.1	Liftoff	exon	88330159	88330371	.	+	.	ID=exon-XR_386368.3-12;Parent=rna-XR_386368.3;Dbxref=GeneID:246102,GenBank:XR_386368.3,MGI:MGI:2179288;gbkey=misc_RNA;gene=Rttn;product=rotatin%2C transcript variant X1;transcript_id=XR_386368.3;extra_copy_number=0
CM058258.1	Liftoff	exon	88331769	88331881	.	+	.	ID=exon-XR_386368.3-13;Parent=rna-XR_386368.3;Dbxref=GeneID:246102,GenBank:XR_386368.3,MGI:MGI:2179288;gbkey=misc_RNA;gene=Rttn;product=rotatin%2C transcript variant X1;transcript_id=XR_386368.3;extra_copy_number=0
CM058258.1	Liftoff	exon	88333889	88334015	.	+	.	ID=exon-XR_386368.3-14;Parent=rna-XR_386368.3;Dbxref=GeneID:246102,GenBank:XR_386368.3,MGI:MGI:2179288;gbkey=misc_RNA;gene=Rttn;product=rotatin%2C transcript variant X1;transcript_id=XR_386368.3;extra_copy_number=0
CM058258.1	Liftoff	exon	88335453	88335578	.	+	.	ID=exon-XR_386368.3-15;Parent=rna-XR_386368.3;Dbxref=GeneID:246102,GenBank:XR_386368.3,MGI:MGI:2179288;gbkey=misc_RNA;gene=Rttn;product=rotatin%2C transcript variant X1;transcript_id=XR_386368.3;extra_copy_number=0
CM058258.1	Liftoff	exon	88336036	88336152	.	+	.	ID=exon-XR_386368.3-16;Parent=rna-XR_386368.3;Dbxref=GeneID:246102,GenBank:XR_386368.3,MGI:MGI:2179288;gbkey=misc_RNA;gene=Rttn;product=rotatin%2C transcript variant X1;transcript_id=XR_386368.3;extra_copy_number=0
CM058258.1	Liftoff	exon	88338090	88338229	.	+	.	ID=exon-XR_386368.3-17;Parent=rna-XR_386368.3;Dbxref=GeneID:246102,GenBank:XR_386368.3,MGI:MGI:2179288;gbkey=misc_RNA;gene=Rttn;product=rotatin%2C transcript variant X1;transcript_id=XR_386368.3;extra_copy_number=0
CM058258.1	Liftoff	exon	88341008	88341179	.	+	.	ID=exon-XR_386368.3-18;Parent=rna-XR_386368.3;Dbxref=GeneID:246102,GenBank:XR_386368.3,MGI:MGI:2179288;gbkey=misc_RNA;gene=Rttn;product=rotatin%2C transcript variant X1;transcript_id=XR_386368.3;extra_copy_number=0
CM058258.1	Liftoff	exon	88342575	88342674	.	+	.	ID=exon-XR_386368.3-19;Parent=rna-XR_386368.3;Dbxref=GeneID:246102,GenBank:XR_386368.3,MGI:MGI:2179288;gbkey=misc_RNA;gene=Rttn;product=rotatin%2C transcript variant X1;transcript_id=XR_386368.3;extra_copy_number=0
CM058258.1	Liftoff	exon	88347870	88347958	.	+	.	ID=exon-XR_386368.3-20;Parent=rna-XR_386368.3;Dbxref=GeneID:246102,GenBank:XR_386368.3,MGI:MGI:2179288;gbkey=misc_RNA;gene=Rttn;product=rotatin%2C transcript variant X1;transcript_id=XR_386368.3;extra_copy_number=0
CM058258.1	Liftoff	exon	88349803	88349920	.	+	.	ID=exon-XR_386368.3-21;Parent=rna-XR_386368.3;Dbxref=GeneID:246102,GenBank:XR_386368.3,MGI:MGI:2179288;gbkey=misc_RNA;gene=Rttn;product=rotatin%2C transcript variant X1;transcript_id=XR_386368.3;extra_copy_number=0
CM058258.1	Liftoff	exon	88357902	88357998	.	+	.	ID=exon-XR_386368.3-22;Parent=rna-XR_386368.3;Dbxref=GeneID:246102,GenBank:XR_386368.3,MGI:MGI:2179288;gbkey=misc_RNA;gene=Rttn;product=rotatin%2C transcript variant X1;transcript_id=XR_386368.3;extra_copy_number=0
CM058258.1	Liftoff	exon	88358798	88358866	.	+	.	ID=exon-XR_386368.3-23;Parent=rna-XR_386368.3;Dbxref=GeneID:246102,GenBank:XR_386368.3,MGI:MGI:2179288;gbkey=misc_RNA;gene=Rttn;product=rotatin%2C transcript variant X1;transcript_id=XR_386368.3;extra_copy_number=0
CM058258.1	Liftoff	exon	88363047	88363235	.	+	.	ID=exon-XR_386368.3-24;Parent=rna-XR_386368.3;Dbxref=GeneID:246102,GenBank:XR_386368.3,MGI:MGI:2179288;gbkey=misc_RNA;gene=Rttn;product=rotatin%2C transcript variant X1;transcript_id=XR_386368.3;extra_copy_number=0
CM058258.1	Liftoff	exon	88363770	88364009	.	+	.	ID=exon-XR_386368.3-25;Parent=rna-XR_386368.3;Dbxref=GeneID:246102,GenBank:XR_386368.3,MGI:MGI:2179288;gbkey=misc_RNA;gene=Rttn;product=rotatin%2C transcript variant X1;transcript_id=XR_386368.3;extra_copy_number=0
CM058258.1	Liftoff	exon	88366927	88367071	.	+	.	ID=exon-XR_386368.3-26;Parent=rna-XR_386368.3;Dbxref=GeneID:246102,GenBank:XR_386368.3,MGI:MGI:2179288;gbkey=misc_RNA;gene=Rttn;product=rotatin%2C transcript variant X1;transcript_id=XR_386368.3;extra_copy_number=0
CM058258.1	Liftoff	exon	88369277	88369431	.	+	.	ID=exon-XR_386368.3-27;Parent=rna-XR_386368.3;Dbxref=GeneID:246102,GenBank:XR_386368.3,MGI:MGI:2179288;gbkey=misc_RNA;gene=Rttn;product=rotatin%2C transcript variant X1;transcript_id=XR_386368.3;extra_copy_number=0
CM058258.1	Liftoff	exon	88374431	88374650	.	+	.	ID=exon-XR_386368.3-28;Parent=rna-XR_386368.3;Dbxref=GeneID:246102,GenBank:XR_386368.3,MGI:MGI:2179288;gbkey=misc_RNA;gene=Rttn;product=rotatin%2C transcript variant X1;transcript_id=XR_386368.3;extra_copy_number=0
CM058258.1	Liftoff	exon	88381272	88381400	.	+	.	ID=exon-XR_386368.3-29;Parent=rna-XR_386368.3;Dbxref=GeneID:246102,GenBank:XR_386368.3,MGI:MGI:2179288;gbkey=misc_RNA;gene=Rttn;product=rotatin%2C transcript variant X1;transcript_id=XR_386368.3;extra_copy_number=0
CM058258.1	Liftoff	exon	88381663	88381773	.	+	.	ID=exon-XR_386368.3-30;Parent=rna-XR_386368.3;Dbxref=GeneID:246102,GenBank:XR_386368.3,MGI:MGI:2179288;gbkey=misc_RNA;gene=Rttn;product=rotatin%2C transcript variant X1;transcript_id=XR_386368.3;extra_copy_number=0
CM058258.1	Liftoff	exon	88385014	88385172	.	+	.	ID=exon-XR_386368.3-31;Parent=rna-XR_386368.3;Dbxref=GeneID:246102,GenBank:XR_386368.3,MGI:MGI:2179288;gbkey=misc_RNA;gene=Rttn;product=rotatin%2C transcript variant X1;transcript_id=XR_386368.3;extra_copy_number=0
CM058258.1	Liftoff	exon	88386761	88386832	.	+	.	ID=exon-XR_386368.3-32;Parent=rna-XR_386368.3;Dbxref=GeneID:246102,GenBank:XR_386368.3,MGI:MGI:2179288;gbkey=misc_RNA;gene=Rttn;product=rotatin%2C transcript variant X1;transcript_id=XR_386368.3;extra_copy_number=0
CM058258.1	Liftoff	exon	88394459	88394648	.	+	.	ID=exon-XR_386368.3-33;Parent=rna-XR_386368.3;Dbxref=GeneID:246102,GenBank:XR_386368.3,MGI:MGI:2179288;gbkey=misc_RNA;gene=Rttn;product=rotatin%2C transcript variant X1;transcript_id=XR_386368.3;extra_copy_number=0
CM058258.1	Liftoff	exon	88396341	88396432	.	+	.	ID=exon-XR_386368.3-34;Parent=rna-XR_386368.3;Dbxref=GeneID:246102,GenBank:XR_386368.3,MGI:MGI:2179288;gbkey=misc_RNA;gene=Rttn;product=rotatin%2C transcript variant X1;transcript_id=XR_386368.3;extra_copy_number=0
CM058258.1	Liftoff	exon	88402807	88402897	.	+	.	ID=exon-XR_386368.3-35;Parent=rna-XR_386368.3;Dbxref=GeneID:246102,GenBank:XR_386368.3,MGI:MGI:2179288;gbkey=misc_RNA;gene=Rttn;product=rotatin%2C transcript variant X1;transcript_id=XR_386368.3;extra_copy_number=0
CM058258.1	Liftoff	exon	88411340	88411529	.	+	.	ID=exon-XR_386368.3-36;Parent=rna-XR_386368.3;Dbxref=GeneID:246102,GenBank:XR_386368.3,MGI:MGI:2179288;gbkey=misc_RNA;gene=Rttn;product=rotatin%2C transcript variant X1;transcript_id=XR_386368.3;extra_copy_number=0
CM058258.1	Liftoff	exon	88412729	88412819	.	+	.	ID=exon-XR_386368.3-37;Parent=rna-XR_386368.3;Dbxref=GeneID:246102,GenBank:XR_386368.3,MGI:MGI:2179288;gbkey=misc_RNA;gene=Rttn;product=rotatin%2C transcript variant X1;transcript_id=XR_386368.3;extra_copy_number=0
CM058258.1	Liftoff	exon	88416403	88416556	.	+	.	ID=exon-XR_386368.3-38;Parent=rna-XR_386368.3;Dbxref=GeneID:246102,GenBank:XR_386368.3,MGI:MGI:2179288;gbkey=misc_RNA;gene=Rttn;product=rotatin%2C transcript variant X1;transcript_id=XR_386368.3;extra_copy_number=0
CM058258.1	Liftoff	exon	88422541	88422678	.	+	.	ID=exon-XR_386368.3-39;Parent=rna-XR_386368.3;Dbxref=GeneID:246102,GenBank:XR_386368.3,MGI:MGI:2179288;gbkey=misc_RNA;gene=Rttn;product=rotatin%2C transcript variant X1;transcript_id=XR_386368.3;extra_copy_number=0
CM058258.1	Liftoff	exon	88424754	88424971	.	+	.	ID=exon-XR_386368.3-40;Parent=rna-XR_386368.3;Dbxref=GeneID:246102,GenBank:XR_386368.3,MGI:MGI:2179288;gbkey=misc_RNA;gene=Rttn;product=rotatin%2C transcript variant X1;transcript_id=XR_386368.3;extra_copy_number=0
CM058258.1	Liftoff	exon	88428959	88429064	.	+	.	ID=exon-XR_386368.3-41;Parent=rna-XR_386368.3;Dbxref=GeneID:246102,GenBank:XR_386368.3,MGI:MGI:2179288;gbkey=misc_RNA;gene=Rttn;product=rotatin%2C transcript variant X1;transcript_id=XR_386368.3;extra_copy_number=0
CM058258.1	Liftoff	exon	88430163	88430271	.	+	.	ID=exon-XR_386368.3-42;Parent=rna-XR_386368.3;Dbxref=GeneID:246102,GenBank:XR_386368.3,MGI:MGI:2179288;gbkey=misc_RNA;gene=Rttn;product=rotatin%2C transcript variant X1;transcript_id=XR_386368.3;extra_copy_number=0
CM058258.1	Liftoff	exon	88431586	88431663	.	+	.	ID=exon-XR_386368.3-43;Parent=rna-XR_386368.3;Dbxref=GeneID:246102,GenBank:XR_386368.3,MGI:MGI:2179288;gbkey=misc_RNA;gene=Rttn;product=rotatin%2C transcript variant X1;transcript_id=XR_386368.3;extra_copy_number=0
CM058258.1	Liftoff	exon	88434237	88434363	.	+	.	ID=exon-XR_386368.3-44;Parent=rna-XR_386368.3;Dbxref=GeneID:246102,GenBank:XR_386368.3,MGI:MGI:2179288;gbkey=misc_RNA;gene=Rttn;product=rotatin%2C transcript variant X1;transcript_id=XR_386368.3;extra_copy_number=0
CM058258.1	Liftoff	exon	88436357	88436556	.	+	.	ID=exon-XR_386368.3-45;Parent=rna-XR_386368.3;Dbxref=GeneID:246102,GenBank:XR_386368.3,MGI:MGI:2179288;gbkey=misc_RNA;gene=Rttn;product=rotatin%2C transcript variant X1;transcript_id=XR_386368.3;extra_copy_number=0
CM058258.1	Liftoff	exon	88441748	88442015	.	+	.	ID=exon-XR_386368.3-46;Parent=rna-XR_386368.3;Dbxref=GeneID:246102,GenBank:XR_386368.3,MGI:MGI:2179288;gbkey=misc_RNA;gene=Rttn;product=rotatin%2C transcript variant X1;transcript_id=XR_386368.3;extra_copy_number=0
CM058258.1	Liftoff	exon	88449672	88449775	.	+	.	ID=exon-XR_386368.3-47;Parent=rna-XR_386368.3;Dbxref=GeneID:246102,GenBank:XR_386368.3,MGI:MGI:2179288;gbkey=misc_RNA;gene=Rttn;product=rotatin%2C transcript variant X1;transcript_id=XR_386368.3;extra_copy_number=0
CM058258.1	Liftoff	exon	88450666	88450693	.	+	.	ID=exon-XR_386368.3-48;Parent=rna-XR_386368.3;Dbxref=GeneID:246102,GenBank:XR_386368.3,MGI:MGI:2179288;gbkey=misc_RNA;gene=Rttn;product=rotatin%2C transcript variant X1;transcript_id=XR_386368.3;extra_copy_number=0
CM058258.1	Liftoff	transcript	88292660	88416442	.	+	.	ID=rna-XR_386369.5;Parent=gene-Rttn;Dbxref=GeneID:246102,GenBank:XR_386369.5,MGI:MGI:2179288;Name=XR_386369.5;gbkey=misc_RNA;gene=Rttn;model_evidence=Supporting evidence includes similarity to: 2 mRNAs%2C 10 ESTs%2C 53 long SRA reads%2C and 98%25 coverage of the annotated genomic feature by RNAseq alignments%2C including 15 samples with support for all annotated introns;product=rotatin%2C transcript variant X5;transcript_id=XR_386369.5;extra_copy_number=0
CM058258.1	Liftoff	exon	88292660	88293002	.	+	.	ID=exon-XR_386369.5-1;Parent=rna-XR_386369.5;Dbxref=GeneID:246102,GenBank:XR_386369.5,MGI:MGI:2179288;gbkey=misc_RNA;gene=Rttn;product=rotatin%2C transcript variant X5;transcript_id=XR_386369.5;extra_copy_number=0
CM058258.1	Liftoff	exon	88293296	88293483	.	+	.	ID=exon-XR_386369.5-2;Parent=rna-XR_386369.5;Dbxref=GeneID:246102,GenBank:XR_386369.5,MGI:MGI:2179288;gbkey=misc_RNA;gene=Rttn;product=rotatin%2C transcript variant X5;transcript_id=XR_386369.5;extra_copy_number=0
CM058258.1	Liftoff	exon	88294442	88294619	.	+	.	ID=exon-XR_386369.5-3;Parent=rna-XR_386369.5;Dbxref=GeneID:246102,GenBank:XR_386369.5,MGI:MGI:2179288;gbkey=misc_RNA;gene=Rttn;product=rotatin%2C transcript variant X5;transcript_id=XR_386369.5;extra_copy_number=0
CM058258.1	Liftoff	exon	88295254	88295343	.	+	.	ID=exon-XR_386369.5-4;Parent=rna-XR_386369.5;Dbxref=GeneID:246102,GenBank:XR_386369.5,MGI:MGI:2179288;gbkey=misc_RNA;gene=Rttn;product=rotatin%2C transcript variant X5;transcript_id=XR_386369.5;extra_copy_number=0
CM058258.1	Liftoff	exon	88296614	88296704	.	+	.	ID=exon-XR_386369.5-5;Parent=rna-XR_386369.5;Dbxref=GeneID:246102,GenBank:XR_386369.5,MGI:MGI:2179288;gbkey=misc_RNA;gene=Rttn;product=rotatin%2C transcript variant X5;transcript_id=XR_386369.5;extra_copy_number=0
CM058258.1	Liftoff	exon	88298599	88298713	.	+	.	ID=exon-XR_386369.5-6;Parent=rna-XR_386369.5;Dbxref=GeneID:246102,GenBank:XR_386369.5,MGI:MGI:2179288;gbkey=misc_RNA;gene=Rttn;product=rotatin%2C transcript variant X5;transcript_id=XR_386369.5;extra_copy_number=0
CM058258.1	Liftoff	exon	88300492	88300642	.	+	.	ID=exon-XR_386369.5-7;Parent=rna-XR_386369.5;Dbxref=GeneID:246102,GenBank:XR_386369.5,MGI:MGI:2179288;gbkey=misc_RNA;gene=Rttn;product=rotatin%2C transcript variant X5;transcript_id=XR_386369.5;extra_copy_number=0
CM058258.1	Liftoff	exon	88304736	88304901	.	+	.	ID=exon-XR_386369.5-8;Parent=rna-XR_386369.5;Dbxref=GeneID:246102,GenBank:XR_386369.5,MGI:MGI:2179288;gbkey=misc_RNA;gene=Rttn;product=rotatin%2C transcript variant X5;transcript_id=XR_386369.5;extra_copy_number=0
CM058258.1	Liftoff	exon	88306820	88307001	.	+	.	ID=exon-XR_386369.5-9;Parent=rna-XR_386369.5;Dbxref=GeneID:246102,GenBank:XR_386369.5,MGI:MGI:2179288;gbkey=misc_RNA;gene=Rttn;product=rotatin%2C transcript variant X5;transcript_id=XR_386369.5;extra_copy_number=0
CM058258.1	Liftoff	exon	88310358	88310473	.	+	.	ID=exon-XR_386369.5-10;Parent=rna-XR_386369.5;Dbxref=GeneID:246102,GenBank:XR_386369.5,MGI:MGI:2179288;gbkey=misc_RNA;gene=Rttn;product=rotatin%2C transcript variant X5;transcript_id=XR_386369.5;extra_copy_number=0
CM058258.1	Liftoff	exon	88316440	88316610	.	+	.	ID=exon-XR_386369.5-11;Parent=rna-XR_386369.5;Dbxref=GeneID:246102,GenBank:XR_386369.5,MGI:MGI:2179288;gbkey=misc_RNA;gene=Rttn;product=rotatin%2C transcript variant X5;transcript_id=XR_386369.5;extra_copy_number=0
CM058258.1	Liftoff	exon	88330159	88330371	.	+	.	ID=exon-XR_386369.5-12;Parent=rna-XR_386369.5;Dbxref=GeneID:246102,GenBank:XR_386369.5,MGI:MGI:2179288;gbkey=misc_RNA;gene=Rttn;product=rotatin%2C transcript variant X5;transcript_id=XR_386369.5;extra_copy_number=0
CM058258.1	Liftoff	exon	88331769	88331881	.	+	.	ID=exon-XR_386369.5-13;Parent=rna-XR_386369.5;Dbxref=GeneID:246102,GenBank:XR_386369.5,MGI:MGI:2179288;gbkey=misc_RNA;gene=Rttn;product=rotatin%2C transcript variant X5;transcript_id=XR_386369.5;extra_copy_number=0
CM058258.1	Liftoff	exon	88333889	88334015	.	+	.	ID=exon-XR_386369.5-14;Parent=rna-XR_386369.5;Dbxref=GeneID:246102,GenBank:XR_386369.5,MGI:MGI:2179288;gbkey=misc_RNA;gene=Rttn;product=rotatin%2C transcript variant X5;transcript_id=XR_386369.5;extra_copy_number=0
CM058258.1	Liftoff	exon	88335453	88335578	.	+	.	ID=exon-XR_386369.5-15;Parent=rna-XR_386369.5;Dbxref=GeneID:246102,GenBank:XR_386369.5,MGI:MGI:2179288;gbkey=misc_RNA;gene=Rttn;product=rotatin%2C transcript variant X5;transcript_id=XR_386369.5;extra_copy_number=0
CM058258.1	Liftoff	exon	88336036	88336152	.	+	.	ID=exon-XR_386369.5-16;Parent=rna-XR_386369.5;Dbxref=GeneID:246102,GenBank:XR_386369.5,MGI:MGI:2179288;gbkey=misc_RNA;gene=Rttn;product=rotatin%2C transcript variant X5;transcript_id=XR_386369.5;extra_copy_number=0
CM058258.1	Liftoff	exon	88338090	88338229	.	+	.	ID=exon-XR_386369.5-17;Parent=rna-XR_386369.5;Dbxref=GeneID:246102,GenBank:XR_386369.5,MGI:MGI:2179288;gbkey=misc_RNA;gene=Rttn;product=rotatin%2C transcript variant X5;transcript_id=XR_386369.5;extra_copy_number=0
CM058258.1	Liftoff	exon	88341008	88341179	.	+	.	ID=exon-XR_386369.5-18;Parent=rna-XR_386369.5;Dbxref=GeneID:246102,GenBank:XR_386369.5,MGI:MGI:2179288;gbkey=misc_RNA;gene=Rttn;product=rotatin%2C transcript variant X5;transcript_id=XR_386369.5;extra_copy_number=0
CM058258.1	Liftoff	exon	88342575	88342674	.	+	.	ID=exon-XR_386369.5-19;Parent=rna-XR_386369.5;Dbxref=GeneID:246102,GenBank:XR_386369.5,MGI:MGI:2179288;gbkey=misc_RNA;gene=Rttn;product=rotatin%2C transcript variant X5;transcript_id=XR_386369.5;extra_copy_number=0
CM058258.1	Liftoff	exon	88347870	88347958	.	+	.	ID=exon-XR_386369.5-20;Parent=rna-XR_386369.5;Dbxref=GeneID:246102,GenBank:XR_386369.5,MGI:MGI:2179288;gbkey=misc_RNA;gene=Rttn;product=rotatin%2C transcript variant X5;transcript_id=XR_386369.5;extra_copy_number=0
CM058258.1	Liftoff	exon	88349803	88349920	.	+	.	ID=exon-XR_386369.5-21;Parent=rna-XR_386369.5;Dbxref=GeneID:246102,GenBank:XR_386369.5,MGI:MGI:2179288;gbkey=misc_RNA;gene=Rttn;product=rotatin%2C transcript variant X5;transcript_id=XR_386369.5;extra_copy_number=0
CM058258.1	Liftoff	exon	88357902	88357998	.	+	.	ID=exon-XR_386369.5-22;Parent=rna-XR_386369.5;Dbxref=GeneID:246102,GenBank:XR_386369.5,MGI:MGI:2179288;gbkey=misc_RNA;gene=Rttn;product=rotatin%2C transcript variant X5;transcript_id=XR_386369.5;extra_copy_number=0
CM058258.1	Liftoff	exon	88358798	88358866	.	+	.	ID=exon-XR_386369.5-23;Parent=rna-XR_386369.5;Dbxref=GeneID:246102,GenBank:XR_386369.5,MGI:MGI:2179288;gbkey=misc_RNA;gene=Rttn;product=rotatin%2C transcript variant X5;transcript_id=XR_386369.5;extra_copy_number=0
CM058258.1	Liftoff	exon	88363047	88363235	.	+	.	ID=exon-XR_386369.5-24;Parent=rna-XR_386369.5;Dbxref=GeneID:246102,GenBank:XR_386369.5,MGI:MGI:2179288;gbkey=misc_RNA;gene=Rttn;product=rotatin%2C transcript variant X5;transcript_id=XR_386369.5;extra_copy_number=0
CM058258.1	Liftoff	exon	88363770	88364009	.	+	.	ID=exon-XR_386369.5-25;Parent=rna-XR_386369.5;Dbxref=GeneID:246102,GenBank:XR_386369.5,MGI:MGI:2179288;gbkey=misc_RNA;gene=Rttn;product=rotatin%2C transcript variant X5;transcript_id=XR_386369.5;extra_copy_number=0
CM058258.1	Liftoff	exon	88366927	88367071	.	+	.	ID=exon-XR_386369.5-26;Parent=rna-XR_386369.5;Dbxref=GeneID:246102,GenBank:XR_386369.5,MGI:MGI:2179288;gbkey=misc_RNA;gene=Rttn;product=rotatin%2C transcript variant X5;transcript_id=XR_386369.5;extra_copy_number=0
CM058258.1	Liftoff	exon	88369277	88369431	.	+	.	ID=exon-XR_386369.5-27;Parent=rna-XR_386369.5;Dbxref=GeneID:246102,GenBank:XR_386369.5,MGI:MGI:2179288;gbkey=misc_RNA;gene=Rttn;product=rotatin%2C transcript variant X5;transcript_id=XR_386369.5;extra_copy_number=0
CM058258.1	Liftoff	exon	88374431	88374650	.	+	.	ID=exon-XR_386369.5-28;Parent=rna-XR_386369.5;Dbxref=GeneID:246102,GenBank:XR_386369.5,MGI:MGI:2179288;gbkey=misc_RNA;gene=Rttn;product=rotatin%2C transcript variant X5;transcript_id=XR_386369.5;extra_copy_number=0
CM058258.1	Liftoff	exon	88381272	88381400	.	+	.	ID=exon-XR_386369.5-29;Parent=rna-XR_386369.5;Dbxref=GeneID:246102,GenBank:XR_386369.5,MGI:MGI:2179288;gbkey=misc_RNA;gene=Rttn;product=rotatin%2C transcript variant X5;transcript_id=XR_386369.5;extra_copy_number=0
CM058258.1	Liftoff	exon	88381663	88381773	.	+	.	ID=exon-XR_386369.5-30;Parent=rna-XR_386369.5;Dbxref=GeneID:246102,GenBank:XR_386369.5,MGI:MGI:2179288;gbkey=misc_RNA;gene=Rttn;product=rotatin%2C transcript variant X5;transcript_id=XR_386369.5;extra_copy_number=0
CM058258.1	Liftoff	exon	88385014	88385172	.	+	.	ID=exon-XR_386369.5-31;Parent=rna-XR_386369.5;Dbxref=GeneID:246102,GenBank:XR_386369.5,MGI:MGI:2179288;gbkey=misc_RNA;gene=Rttn;product=rotatin%2C transcript variant X5;transcript_id=XR_386369.5;extra_copy_number=0
CM058258.1	Liftoff	exon	88386761	88386832	.	+	.	ID=exon-XR_386369.5-32;Parent=rna-XR_386369.5;Dbxref=GeneID:246102,GenBank:XR_386369.5,MGI:MGI:2179288;gbkey=misc_RNA;gene=Rttn;product=rotatin%2C transcript variant X5;transcript_id=XR_386369.5;extra_copy_number=0
CM058258.1	Liftoff	exon	88394459	88394648	.	+	.	ID=exon-XR_386369.5-33;Parent=rna-XR_386369.5;Dbxref=GeneID:246102,GenBank:XR_386369.5,MGI:MGI:2179288;gbkey=misc_RNA;gene=Rttn;product=rotatin%2C transcript variant X5;transcript_id=XR_386369.5;extra_copy_number=0
CM058258.1	Liftoff	exon	88396341	88396432	.	+	.	ID=exon-XR_386369.5-34;Parent=rna-XR_386369.5;Dbxref=GeneID:246102,GenBank:XR_386369.5,MGI:MGI:2179288;gbkey=misc_RNA;gene=Rttn;product=rotatin%2C transcript variant X5;transcript_id=XR_386369.5;extra_copy_number=0
CM058258.1	Liftoff	exon	88401326	88401440	.	+	.	ID=exon-XR_386369.5-35;Parent=rna-XR_386369.5;Dbxref=GeneID:246102,GenBank:XR_386369.5,MGI:MGI:2179288;gbkey=misc_RNA;gene=Rttn;product=rotatin%2C transcript variant X5;transcript_id=XR_386369.5;extra_copy_number=0
CM058258.1	Liftoff	exon	88402807	88402897	.	+	.	ID=exon-XR_386369.5-36;Parent=rna-XR_386369.5;Dbxref=GeneID:246102,GenBank:XR_386369.5,MGI:MGI:2179288;gbkey=misc_RNA;gene=Rttn;product=rotatin%2C transcript variant X5;transcript_id=XR_386369.5;extra_copy_number=0
CM058258.1	Liftoff	exon	88411340	88411529	.	+	.	ID=exon-XR_386369.5-37;Parent=rna-XR_386369.5;Dbxref=GeneID:246102,GenBank:XR_386369.5,MGI:MGI:2179288;gbkey=misc_RNA;gene=Rttn;product=rotatin%2C transcript variant X5;transcript_id=XR_386369.5;extra_copy_number=0
CM058258.1	Liftoff	exon	88412729	88412819	.	+	.	ID=exon-XR_386369.5-38;Parent=rna-XR_386369.5;Dbxref=GeneID:246102,GenBank:XR_386369.5,MGI:MGI:2179288;gbkey=misc_RNA;gene=Rttn;product=rotatin%2C transcript variant X5;transcript_id=XR_386369.5;extra_copy_number=0
CM058258.1	Liftoff	exon	88416403	88416442	.	+	.	ID=exon-XR_386369.5-39;Parent=rna-XR_386369.5;Dbxref=GeneID:246102,GenBank:XR_386369.5,MGI:MGI:2179288;gbkey=misc_RNA;gene=Rttn;product=rotatin%2C transcript variant X5;transcript_id=XR_386369.5;extra_copy_number=0
CM058258.1	Liftoff	gene	88292954	88293034	.	+	.	ID=gene-Mir6359;Dbxref=GeneID:102466633,MGI:MGI:5530710,miRBase:MI0021887;Name=Mir6359;description=microRNA 6359;gbkey=Gene;gene=Mir6359;gene_biotype=miRNA;gene_synonym=Gm27328,mmu-mir-6359;coverage=1.0;sequence_ID=1.0;extra_copy_number=0;copy_num_ID=gene-Mir6359_0
CM058258.1	Liftoff	primary_transcript	88292954	88293034	.	+	.	ID=rna-NR_105777.1;Parent=gene-Mir6359;Dbxref=GeneID:102466633,GenBank:NR_105777.1,MGI:MGI:5530710,miRBase:MI0021887;Name=NR_105777.1;gbkey=precursor_RNA;gene=Mir6359;product=microRNA 6359;transcript_id=NR_105777.1;extra_copy_number=0
CM058258.1	Liftoff	exon	88292954	88293034	.	+	.	ID=exon-NR_105777.1-1;Parent=rna-NR_105777.1;Dbxref=GeneID:102466633,GenBank:NR_105777.1,MGI:MGI:5530710,miRBase:MI0021887;gbkey=precursor_RNA;gene=Mir6359;product=microRNA 6359;transcript_id=NR_105777.1;extra_copy_number=0
CM058258.1	Liftoff	gene	88497868	88593156	.	+	.	ID=gene-Cd226;Dbxref=GeneID:225825,MGI:MGI:3039602;Name=Cd226;description=CD226 antigen;gbkey=Gene;gene=Cd226;gene_biotype=protein_coding;gene_synonym=DNAM-1,DNAM1,Pta1,TLiSA1;coverage=1.0;sequence_ID=0.998;valid_ORFs=8;extra_copy_number=0;copy_num_ID=gene-Cd226_0
CM058258.1	Liftoff	mRNA	88497868	88593156	.	+	.	ID=rna-XM_006526463.1;Parent=gene-Cd226;Dbxref=GeneID:225825,GenBank:XM_006526463.1,MGI:MGI:3039602;Name=XM_006526463.1;gbkey=mRNA;gene=Cd226;model_evidence=Supporting evidence includes similarity to: 20 ESTs%2C 3 Proteins%2C 4 long SRA reads%2C and 99%25 coverage of the annotated genomic feature by RNAseq alignments%2C including 7 samples with support for all annotated introns;product=CD226 antigen%2C transcript variant X5;transcript_id=XM_006526463.1;matches_ref_protein=True;valid_ORF=True;extra_copy_number=0
CM058258.1	Liftoff	exon	88497868	88498046	.	+	.	ID=exon-XM_006526463.1-1;Parent=rna-XM_006526463.1;Dbxref=GeneID:225825,GenBank:XM_006526463.1,MGI:MGI:3039602;gbkey=mRNA;gene=Cd226;product=CD226 antigen%2C transcript variant X5;transcript_id=XM_006526463.1;extra_copy_number=0
CM058258.1	Liftoff	exon	88567906	88568253	.	+	.	ID=exon-XM_006526463.1-2;Parent=rna-XM_006526463.1;Dbxref=GeneID:225825,GenBank:XM_006526463.1,MGI:MGI:3039602;gbkey=mRNA;gene=Cd226;product=CD226 antigen%2C transcript variant X5;transcript_id=XM_006526463.1;extra_copy_number=0
CM058258.1	Liftoff	exon	88584190	88584286	.	+	.	ID=exon-XM_006526463.1-3;Parent=rna-XM_006526463.1;Dbxref=GeneID:225825,GenBank:XM_006526463.1,MGI:MGI:3039602;gbkey=mRNA;gene=Cd226;product=CD226 antigen%2C transcript variant X5;transcript_id=XM_006526463.1;extra_copy_number=0
CM058258.1	Liftoff	exon	88588819	88588876	.	+	.	ID=exon-XM_006526463.1-4;Parent=rna-XM_006526463.1;Dbxref=GeneID:225825,GenBank:XM_006526463.1,MGI:MGI:3039602;gbkey=mRNA;gene=Cd226;product=CD226 antigen%2C transcript variant X5;transcript_id=XM_006526463.1;extra_copy_number=0
CM058258.1	Liftoff	exon	88589887	88593156	.	+	.	ID=exon-XM_006526463.1-5;Parent=rna-XM_006526463.1;Dbxref=GeneID:225825,GenBank:XM_006526463.1,MGI:MGI:3039602;gbkey=mRNA;gene=Cd226;product=CD226 antigen%2C transcript variant X5;transcript_id=XM_006526463.1;extra_copy_number=0
CM058258.1	Liftoff	CDS	88498010	88498046	.	+	.	ID=cds-XP_006526526.1;Parent=rna-XM_006526463.1;Dbxref=GeneID:225825,GenBank:XP_006526526.1,MGI:MGI:3039602;Name=XP_006526526.1;gbkey=CDS;gene=Cd226;product=CD226 antigen isoform X4;protein_id=XP_006526526.1;extra_copy_number=0
CM058258.1	Liftoff	CDS	88567906	88568253	.	+	.	ID=cds-XP_006526526.1;Parent=rna-XM_006526463.1;Dbxref=GeneID:225825,GenBank:XP_006526526.1,MGI:MGI:3039602;Name=XP_006526526.1;gbkey=CDS;gene=Cd226;product=CD226 antigen isoform X4;protein_id=XP_006526526.1;extra_copy_number=0
CM058258.1	Liftoff	CDS	88584190	88584286	.	+	.	ID=cds-XP_006526526.1;Parent=rna-XM_006526463.1;Dbxref=GeneID:225825,GenBank:XP_006526526.1,MGI:MGI:3039602;Name=XP_006526526.1;gbkey=CDS;gene=Cd226;product=CD226 antigen isoform X4;protein_id=XP_006526526.1;extra_copy_number=0
CM058258.1	Liftoff	CDS	88588819	88588876	.	+	.	ID=cds-XP_006526526.1;Parent=rna-XM_006526463.1;Dbxref=GeneID:225825,GenBank:XP_006526526.1,MGI:MGI:3039602;Name=XP_006526526.1;gbkey=CDS;gene=Cd226;product=CD226 antigen isoform X4;protein_id=XP_006526526.1;extra_copy_number=0
CM058258.1	Liftoff	CDS	88589887	88590000	.	+	.	ID=cds-XP_006526526.1;Parent=rna-XM_006526463.1;Dbxref=GeneID:225825,GenBank:XP_006526526.1,MGI:MGI:3039602;Name=XP_006526526.1;gbkey=CDS;gene=Cd226;product=CD226 antigen isoform X4;protein_id=XP_006526526.1;extra_copy_number=0
CM058258.1	Liftoff	mRNA	88497881	88593156	.	+	.	ID=rna-XM_006526461.1;Parent=gene-Cd226;Dbxref=GeneID:225825,GenBank:XM_006526461.1,MGI:MGI:3039602;Name=XM_006526461.1;gbkey=mRNA;gene=Cd226;model_evidence=Supporting evidence includes similarity to: 1 mRNA%2C 19 ESTs%2C 7 Proteins%2C 4 long SRA reads%2C and 100%25 coverage of the annotated genomic feature by RNAseq alignments%2C including 7 samples with support for all annotated introns;product=CD226 antigen%2C transcript variant X1;transcript_id=XM_006526461.1;matches_ref_protein=True;valid_ORF=True;extra_copy_number=0
CM058258.1	Liftoff	exon	88497881	88498046	.	+	.	ID=exon-XM_006526461.1-1;Parent=rna-XM_006526461.1;Dbxref=GeneID:225825,GenBank:XM_006526461.1,MGI:MGI:3039602;gbkey=mRNA;gene=Cd226;product=CD226 antigen%2C transcript variant X1;transcript_id=XM_006526461.1;extra_copy_number=0
CM058258.1	Liftoff	exon	88527487	88527558	.	+	.	ID=exon-XM_006526461.1-2;Parent=rna-XM_006526461.1;Dbxref=GeneID:225825,GenBank:XM_006526461.1,MGI:MGI:3039602;gbkey=mRNA;gene=Cd226;product=CD226 antigen%2C transcript variant X1;transcript_id=XM_006526461.1;extra_copy_number=0
CM058258.1	Liftoff	exon	88527944	88528282	.	+	.	ID=exon-XM_006526461.1-3;Parent=rna-XM_006526461.1;Dbxref=GeneID:225825,GenBank:XM_006526461.1,MGI:MGI:3039602;gbkey=mRNA;gene=Cd226;product=CD226 antigen%2C transcript variant X1;transcript_id=XM_006526461.1;extra_copy_number=0
CM058258.1	Liftoff	exon	88567906	88568253	.	+	.	ID=exon-XM_006526461.1-4;Parent=rna-XM_006526461.1;Dbxref=GeneID:225825,GenBank:XM_006526461.1,MGI:MGI:3039602;gbkey=mRNA;gene=Cd226;product=CD226 antigen%2C transcript variant X1;transcript_id=XM_006526461.1;extra_copy_number=0
CM058258.1	Liftoff	exon	88584190	88584286	.	+	.	ID=exon-XM_006526461.1-5;Parent=rna-XM_006526461.1;Dbxref=GeneID:225825,GenBank:XM_006526461.1,MGI:MGI:3039602;gbkey=mRNA;gene=Cd226;product=CD226 antigen%2C transcript variant X1;transcript_id=XM_006526461.1;extra_copy_number=0
CM058258.1	Liftoff	exon	88588819	88588876	.	+	.	ID=exon-XM_006526461.1-6;Parent=rna-XM_006526461.1;Dbxref=GeneID:225825,GenBank:XM_006526461.1,MGI:MGI:3039602;gbkey=mRNA;gene=Cd226;product=CD226 antigen%2C transcript variant X1;transcript_id=XM_006526461.1;extra_copy_number=0
CM058258.1	Liftoff	exon	88589887	88593156	.	+	.	ID=exon-XM_006526461.1-7;Parent=rna-XM_006526461.1;Dbxref=GeneID:225825,GenBank:XM_006526461.1,MGI:MGI:3039602;gbkey=mRNA;gene=Cd226;product=CD226 antigen%2C transcript variant X1;transcript_id=XM_006526461.1;extra_copy_number=0
CM058258.1	Liftoff	CDS	88498010	88498046	.	+	.	ID=cds-XP_006526524.1;Parent=rna-XM_006526461.1;Dbxref=GeneID:225825,GenBank:XP_006526524.1,MGI:MGI:3039602;Name=XP_006526524.1;gbkey=CDS;gene=Cd226;product=CD226 antigen isoform X1;protein_id=XP_006526524.1;extra_copy_number=0
CM058258.1	Liftoff	CDS	88527487	88527558	.	+	.	ID=cds-XP_006526524.1;Parent=rna-XM_006526461.1;Dbxref=GeneID:225825,GenBank:XP_006526524.1,MGI:MGI:3039602;Name=XP_006526524.1;gbkey=CDS;gene=Cd226;product=CD226 antigen isoform X1;protein_id=XP_006526524.1;extra_copy_number=0
CM058258.1	Liftoff	CDS	88527944	88528282	.	+	.	ID=cds-XP_006526524.1;Parent=rna-XM_006526461.1;Dbxref=GeneID:225825,GenBank:XP_006526524.1,MGI:MGI:3039602;Name=XP_006526524.1;gbkey=CDS;gene=Cd226;product=CD226 antigen isoform X1;protein_id=XP_006526524.1;extra_copy_number=0
CM058258.1	Liftoff	CDS	88567906	88568253	.	+	.	ID=cds-XP_006526524.1;Parent=rna-XM_006526461.1;Dbxref=GeneID:225825,GenBank:XP_006526524.1,MGI:MGI:3039602;Name=XP_006526524.1;gbkey=CDS;gene=Cd226;product=CD226 antigen isoform X1;protein_id=XP_006526524.1;extra_copy_number=0
CM058258.1	Liftoff	CDS	88584190	88584286	.	+	.	ID=cds-XP_006526524.1;Parent=rna-XM_006526461.1;Dbxref=GeneID:225825,GenBank:XP_006526524.1,MGI:MGI:3039602;Name=XP_006526524.1;gbkey=CDS;gene=Cd226;product=CD226 antigen isoform X1;protein_id=XP_006526524.1;extra_copy_number=0
CM058258.1	Liftoff	CDS	88588819	88588876	.	+	.	ID=cds-XP_006526524.1;Parent=rna-XM_006526461.1;Dbxref=GeneID:225825,GenBank:XP_006526524.1,MGI:MGI:3039602;Name=XP_006526524.1;gbkey=CDS;gene=Cd226;product=CD226 antigen isoform X1;protein_id=XP_006526524.1;extra_copy_number=0
CM058258.1	Liftoff	CDS	88589887	88590000	.	+	.	ID=cds-XP_006526524.1;Parent=rna-XM_006526461.1;Dbxref=GeneID:225825,GenBank:XP_006526524.1,MGI:MGI:3039602;Name=XP_006526524.1;gbkey=CDS;gene=Cd226;product=CD226 antigen isoform X1;protein_id=XP_006526524.1;extra_copy_number=0
CM058258.1	Liftoff	mRNA	88497881	88593156	.	+	.	ID=rna-XM_017317894.1;Parent=gene-Cd226;Dbxref=GeneID:225825,GenBank:XM_017317894.1,MGI:MGI:3039602;Name=XM_017317894.1;gbkey=mRNA;gene=Cd226;model_evidence=Supporting evidence includes similarity to: 17 ESTs%2C 3 Proteins%2C 4 long SRA reads%2C and 100%25 coverage of the annotated genomic feature by RNAseq alignments%2C including 6 samples with support for all annotated introns;product=CD226 antigen%2C transcript variant X4;transcript_id=XM_017317894.1;matches_ref_protein=True;valid_ORF=True;extra_copy_number=0
CM058258.1	Liftoff	exon	88497881	88498046	.	+	.	ID=exon-XM_017317894.1-1;Parent=rna-XM_017317894.1;Dbxref=GeneID:225825,GenBank:XM_017317894.1,MGI:MGI:3039602;gbkey=mRNA;gene=Cd226;product=CD226 antigen%2C transcript variant X4;transcript_id=XM_017317894.1;extra_copy_number=0
CM058258.1	Liftoff	exon	88527487	88527558	.	+	.	ID=exon-XM_017317894.1-2;Parent=rna-XM_017317894.1;Dbxref=GeneID:225825,GenBank:XM_017317894.1,MGI:MGI:3039602;gbkey=mRNA;gene=Cd226;product=CD226 antigen%2C transcript variant X4;transcript_id=XM_017317894.1;extra_copy_number=0
CM058258.1	Liftoff	exon	88567906	88568253	.	+	.	ID=exon-XM_017317894.1-3;Parent=rna-XM_017317894.1;Dbxref=GeneID:225825,GenBank:XM_017317894.1,MGI:MGI:3039602;gbkey=mRNA;gene=Cd226;product=CD226 antigen%2C transcript variant X4;transcript_id=XM_017317894.1;extra_copy_number=0
CM058258.1	Liftoff	exon	88584190	88584286	.	+	.	ID=exon-XM_017317894.1-4;Parent=rna-XM_017317894.1;Dbxref=GeneID:225825,GenBank:XM_017317894.1,MGI:MGI:3039602;gbkey=mRNA;gene=Cd226;product=CD226 antigen%2C transcript variant X4;transcript_id=XM_017317894.1;extra_copy_number=0
CM058258.1	Liftoff	exon	88588819	88588876	.	+	.	ID=exon-XM_017317894.1-5;Parent=rna-XM_017317894.1;Dbxref=GeneID:225825,GenBank:XM_017317894.1,MGI:MGI:3039602;gbkey=mRNA;gene=Cd226;product=CD226 antigen%2C transcript variant X4;transcript_id=XM_017317894.1;extra_copy_number=0
CM058258.1	Liftoff	exon	88589887	88593156	.	+	.	ID=exon-XM_017317894.1-6;Parent=rna-XM_017317894.1;Dbxref=GeneID:225825,GenBank:XM_017317894.1,MGI:MGI:3039602;gbkey=mRNA;gene=Cd226;product=CD226 antigen%2C transcript variant X4;transcript_id=XM_017317894.1;extra_copy_number=0
CM058258.1	Liftoff	CDS	88498010	88498046	.	+	.	ID=cds-XP_017173383.1;Parent=rna-XM_017317894.1;Dbxref=GeneID:225825,GenBank:XP_017173383.1,MGI:MGI:3039602;Name=XP_017173383.1;gbkey=CDS;gene=Cd226;product=CD226 antigen isoform X3;protein_id=XP_017173383.1;extra_copy_number=0
CM058258.1	Liftoff	CDS	88527487	88527558	.	+	.	ID=cds-XP_017173383.1;Parent=rna-XM_017317894.1;Dbxref=GeneID:225825,GenBank:XP_017173383.1,MGI:MGI:3039602;Name=XP_017173383.1;gbkey=CDS;gene=Cd226;product=CD226 antigen isoform X3;protein_id=XP_017173383.1;extra_copy_number=0
CM058258.1	Liftoff	CDS	88567906	88568253	.	+	.	ID=cds-XP_017173383.1;Parent=rna-XM_017317894.1;Dbxref=GeneID:225825,GenBank:XP_017173383.1,MGI:MGI:3039602;Name=XP_017173383.1;gbkey=CDS;gene=Cd226;product=CD226 antigen isoform X3;protein_id=XP_017173383.1;extra_copy_number=0
CM058258.1	Liftoff	CDS	88584190	88584286	.	+	.	ID=cds-XP_017173383.1;Parent=rna-XM_017317894.1;Dbxref=GeneID:225825,GenBank:XP_017173383.1,MGI:MGI:3039602;Name=XP_017173383.1;gbkey=CDS;gene=Cd226;product=CD226 antigen isoform X3;protein_id=XP_017173383.1;extra_copy_number=0
CM058258.1	Liftoff	CDS	88588819	88588876	.	+	.	ID=cds-XP_017173383.1;Parent=rna-XM_017317894.1;Dbxref=GeneID:225825,GenBank:XP_017173383.1,MGI:MGI:3039602;Name=XP_017173383.1;gbkey=CDS;gene=Cd226;product=CD226 antigen isoform X3;protein_id=XP_017173383.1;extra_copy_number=0
CM058258.1	Liftoff	CDS	88589887	88590000	.	+	.	ID=cds-XP_017173383.1;Parent=rna-XM_017317894.1;Dbxref=GeneID:225825,GenBank:XP_017173383.1,MGI:MGI:3039602;Name=XP_017173383.1;gbkey=CDS;gene=Cd226;product=CD226 antigen isoform X3;protein_id=XP_017173383.1;extra_copy_number=0
CM058258.1	Liftoff	mRNA	88497908	88593156	.	+	.	ID=rna-XM_036161134.1;Parent=gene-Cd226;Dbxref=GeneID:225825,GenBank:XM_036161134.1,MGI:MGI:3039602;Name=XM_036161134.1;gbkey=mRNA;gene=Cd226;model_evidence=Supporting evidence includes similarity to: 1 mRNA%2C 17 ESTs%2C 6 Proteins%2C 4 long SRA reads%2C and 100%25 coverage of the annotated genomic feature by RNAseq alignments%2C including 3 samples with support for all annotated introns;product=CD226 antigen%2C transcript variant X3;transcript_id=XM_036161134.1;matches_ref_protein=True;valid_ORF=True;extra_copy_number=0
CM058258.1	Liftoff	exon	88497908	88497962	.	+	.	ID=exon-XM_036161134.1-1;Parent=rna-XM_036161134.1;Dbxref=GeneID:225825,GenBank:XM_036161134.1,MGI:MGI:3039602;gbkey=mRNA;gene=Cd226;product=CD226 antigen%2C transcript variant X3;transcript_id=XM_036161134.1;extra_copy_number=0
CM058258.1	Liftoff	exon	88527487	88527558	.	+	.	ID=exon-XM_036161134.1-2;Parent=rna-XM_036161134.1;Dbxref=GeneID:225825,GenBank:XM_036161134.1,MGI:MGI:3039602;gbkey=mRNA;gene=Cd226;product=CD226 antigen%2C transcript variant X3;transcript_id=XM_036161134.1;extra_copy_number=0
CM058258.1	Liftoff	exon	88527944	88528282	.	+	.	ID=exon-XM_036161134.1-3;Parent=rna-XM_036161134.1;Dbxref=GeneID:225825,GenBank:XM_036161134.1,MGI:MGI:3039602;gbkey=mRNA;gene=Cd226;product=CD226 antigen%2C transcript variant X3;transcript_id=XM_036161134.1;extra_copy_number=0
CM058258.1	Liftoff	exon	88567906	88568253	.	+	.	ID=exon-XM_036161134.1-4;Parent=rna-XM_036161134.1;Dbxref=GeneID:225825,GenBank:XM_036161134.1,MGI:MGI:3039602;gbkey=mRNA;gene=Cd226;product=CD226 antigen%2C transcript variant X3;transcript_id=XM_036161134.1;extra_copy_number=0
CM058258.1	Liftoff	exon	88584190	88584286	.	+	.	ID=exon-XM_036161134.1-5;Parent=rna-XM_036161134.1;Dbxref=GeneID:225825,GenBank:XM_036161134.1,MGI:MGI:3039602;gbkey=mRNA;gene=Cd226;product=CD226 antigen%2C transcript variant X3;transcript_id=XM_036161134.1;extra_copy_number=0
CM058258.1	Liftoff	exon	88588819	88588876	.	+	.	ID=exon-XM_036161134.1-6;Parent=rna-XM_036161134.1;Dbxref=GeneID:225825,GenBank:XM_036161134.1,MGI:MGI:3039602;gbkey=mRNA;gene=Cd226;product=CD226 antigen%2C transcript variant X3;transcript_id=XM_036161134.1;extra_copy_number=0
CM058258.1	Liftoff	exon	88589887	88593156	.	+	.	ID=exon-XM_036161134.1-7;Parent=rna-XM_036161134.1;Dbxref=GeneID:225825,GenBank:XM_036161134.1,MGI:MGI:3039602;gbkey=mRNA;gene=Cd226;product=CD226 antigen%2C transcript variant X3;transcript_id=XM_036161134.1;extra_copy_number=0
CM058258.1	Liftoff	CDS	88527513	88527558	.	+	.	ID=cds-XP_036017027.1;Parent=rna-XM_036161134.1;Dbxref=GeneID:225825,GenBank:XP_036017027.1,MGI:MGI:3039602;Name=XP_036017027.1;gbkey=CDS;gene=Cd226;product=CD226 antigen isoform X2;protein_id=XP_036017027.1;extra_copy_number=0
CM058258.1	Liftoff	CDS	88527944	88528282	.	+	.	ID=cds-XP_036017027.1;Parent=rna-XM_036161134.1;Dbxref=GeneID:225825,GenBank:XP_036017027.1,MGI:MGI:3039602;Name=XP_036017027.1;gbkey=CDS;gene=Cd226;product=CD226 antigen isoform X2;protein_id=XP_036017027.1;extra_copy_number=0
CM058258.1	Liftoff	CDS	88567906	88568253	.	+	.	ID=cds-XP_036017027.1;Parent=rna-XM_036161134.1;Dbxref=GeneID:225825,GenBank:XP_036017027.1,MGI:MGI:3039602;Name=XP_036017027.1;gbkey=CDS;gene=Cd226;product=CD226 antigen isoform X2;protein_id=XP_036017027.1;extra_copy_number=0
CM058258.1	Liftoff	CDS	88584190	88584286	.	+	.	ID=cds-XP_036017027.1;Parent=rna-XM_036161134.1;Dbxref=GeneID:225825,GenBank:XP_036017027.1,MGI:MGI:3039602;Name=XP_036017027.1;gbkey=CDS;gene=Cd226;product=CD226 antigen isoform X2;protein_id=XP_036017027.1;extra_copy_number=0
CM058258.1	Liftoff	CDS	88588819	88588876	.	+	.	ID=cds-XP_036017027.1;Parent=rna-XM_036161134.1;Dbxref=GeneID:225825,GenBank:XP_036017027.1,MGI:MGI:3039602;Name=XP_036017027.1;gbkey=CDS;gene=Cd226;product=CD226 antigen isoform X2;protein_id=XP_036017027.1;extra_copy_number=0
CM058258.1	Liftoff	CDS	88589887	88590000	.	+	.	ID=cds-XP_036017027.1;Parent=rna-XM_036161134.1;Dbxref=GeneID:225825,GenBank:XP_036017027.1,MGI:MGI:3039602;Name=XP_036017027.1;gbkey=CDS;gene=Cd226;product=CD226 antigen isoform X2;protein_id=XP_036017027.1;extra_copy_number=0
CM058258.1	Liftoff	mRNA	88518236	88593156	.	+	.	ID=rna-XM_006526464.5;Parent=gene-Cd226;Dbxref=GeneID:225825,GenBank:XM_006526464.5,MGI:MGI:3039602;Name=XM_006526464.5;gbkey=mRNA;gene=Cd226;model_evidence=Supporting evidence includes similarity to: 1 mRNA%2C 17 ESTs%2C 2 Proteins%2C 4 long SRA reads%2C and 100%25 coverage of the annotated genomic feature by RNAseq alignments%2C including 2 samples with support for all annotated introns;product=CD226 antigen%2C transcript variant X6;transcript_id=XM_006526464.5;matches_ref_protein=True;valid_ORF=True;extra_copy_number=0
CM058258.1	Liftoff	exon	88518236	88518556	.	+	.	ID=exon-XM_006526464.5-1;Parent=rna-XM_006526464.5;Dbxref=GeneID:225825,GenBank:XM_006526464.5,MGI:MGI:3039602;gbkey=mRNA;gene=Cd226;product=CD226 antigen%2C transcript variant X6;transcript_id=XM_006526464.5;extra_copy_number=0
CM058258.1	Liftoff	exon	88567906	88568253	.	+	.	ID=exon-XM_006526464.5-2;Parent=rna-XM_006526464.5;Dbxref=GeneID:225825,GenBank:XM_006526464.5,MGI:MGI:3039602;gbkey=mRNA;gene=Cd226;product=CD226 antigen%2C transcript variant X6;transcript_id=XM_006526464.5;extra_copy_number=0
CM058258.1	Liftoff	exon	88584190	88584286	.	+	.	ID=exon-XM_006526464.5-3;Parent=rna-XM_006526464.5;Dbxref=GeneID:225825,GenBank:XM_006526464.5,MGI:MGI:3039602;gbkey=mRNA;gene=Cd226;product=CD226 antigen%2C transcript variant X6;transcript_id=XM_006526464.5;extra_copy_number=0
CM058258.1	Liftoff	exon	88588819	88588876	.	+	.	ID=exon-XM_006526464.5-4;Parent=rna-XM_006526464.5;Dbxref=GeneID:225825,GenBank:XM_006526464.5,MGI:MGI:3039602;gbkey=mRNA;gene=Cd226;product=CD226 antigen%2C transcript variant X6;transcript_id=XM_006526464.5;extra_copy_number=0
CM058258.1	Liftoff	exon	88589887	88593156	.	+	.	ID=exon-XM_006526464.5-5;Parent=rna-XM_006526464.5;Dbxref=GeneID:225825,GenBank:XM_006526464.5,MGI:MGI:3039602;gbkey=mRNA;gene=Cd226;product=CD226 antigen%2C transcript variant X6;transcript_id=XM_006526464.5;extra_copy_number=0
CM058258.1	Liftoff	CDS	88568133	88568253	.	+	.	ID=cds-XP_006526527.1;Parent=rna-XM_006526464.5;Dbxref=GeneID:225825,GenBank:XP_006526527.1,MGI:MGI:3039602;Name=XP_006526527.1;gbkey=CDS;gene=Cd226;product=CD226 antigen isoform X5;protein_id=XP_006526527.1;extra_copy_number=0
CM058258.1	Liftoff	CDS	88584190	88584286	.	+	.	ID=cds-XP_006526527.1;Parent=rna-XM_006526464.5;Dbxref=GeneID:225825,GenBank:XP_006526527.1,MGI:MGI:3039602;Name=XP_006526527.1;gbkey=CDS;gene=Cd226;product=CD226 antigen isoform X5;protein_id=XP_006526527.1;extra_copy_number=0
CM058258.1	Liftoff	CDS	88588819	88588876	.	+	.	ID=cds-XP_006526527.1;Parent=rna-XM_006526464.5;Dbxref=GeneID:225825,GenBank:XP_006526527.1,MGI:MGI:3039602;Name=XP_006526527.1;gbkey=CDS;gene=Cd226;product=CD226 antigen isoform X5;protein_id=XP_006526527.1;extra_copy_number=0
CM058258.1	Liftoff	CDS	88589887	88590000	.	+	.	ID=cds-XP_006526527.1;Parent=rna-XM_006526464.5;Dbxref=GeneID:225825,GenBank:XP_006526527.1,MGI:MGI:3039602;Name=XP_006526527.1;gbkey=CDS;gene=Cd226;product=CD226 antigen isoform X5;protein_id=XP_006526527.1;extra_copy_number=0
CM058258.1	Liftoff	mRNA	88518344	88591251	.	+	.	ID=rna-NM_001039149.1;Parent=gene-Cd226;Dbxref=GeneID:225825,GenBank:NM_001039149.1,MGI:MGI:3039602;Name=NM_001039149.1;gbkey=mRNA;gene=Cd226;product=CD226 antigen%2C transcript variant 2;transcript_id=NM_001039149.1;matches_ref_protein=True;valid_ORF=True;extra_copy_number=0
CM058258.1	Liftoff	exon	88518344	88518556	.	+	.	ID=exon-NM_001039149.1-1;Parent=rna-NM_001039149.1;Dbxref=GeneID:225825,GenBank:NM_001039149.1,MGI:MGI:3039602;gbkey=mRNA;gene=Cd226;product=CD226 antigen%2C transcript variant 2;transcript_id=NM_001039149.1;extra_copy_number=0
CM058258.1	Liftoff	exon	88527487	88527558	.	+	.	ID=exon-NM_001039149.1-2;Parent=rna-NM_001039149.1;Dbxref=GeneID:225825,GenBank:NM_001039149.1,MGI:MGI:3039602;gbkey=mRNA;gene=Cd226;product=CD226 antigen%2C transcript variant 2;transcript_id=NM_001039149.1;extra_copy_number=0
CM058258.1	Liftoff	exon	88567906	88568253	.	+	.	ID=exon-NM_001039149.1-3;Parent=rna-NM_001039149.1;Dbxref=GeneID:225825,GenBank:NM_001039149.1,MGI:MGI:3039602;gbkey=mRNA;gene=Cd226;product=CD226 antigen%2C transcript variant 2;transcript_id=NM_001039149.1;extra_copy_number=0
CM058258.1	Liftoff	exon	88584190	88584286	.	+	.	ID=exon-NM_001039149.1-4;Parent=rna-NM_001039149.1;Dbxref=GeneID:225825,GenBank:NM_001039149.1,MGI:MGI:3039602;gbkey=mRNA;gene=Cd226;product=CD226 antigen%2C transcript variant 2;transcript_id=NM_001039149.1;extra_copy_number=0
CM058258.1	Liftoff	exon	88588819	88588876	.	+	.	ID=exon-NM_001039149.1-5;Parent=rna-NM_001039149.1;Dbxref=GeneID:225825,GenBank:NM_001039149.1,MGI:MGI:3039602;gbkey=mRNA;gene=Cd226;product=CD226 antigen%2C transcript variant 2;transcript_id=NM_001039149.1;extra_copy_number=0
CM058258.1	Liftoff	exon	88589887	88591251	.	+	.	ID=exon-NM_001039149.1-6;Parent=rna-NM_001039149.1;Dbxref=GeneID:225825,GenBank:NM_001039149.1,MGI:MGI:3039602;gbkey=mRNA;gene=Cd226;product=CD226 antigen%2C transcript variant 2;transcript_id=NM_001039149.1;extra_copy_number=0
CM058258.1	Liftoff	CDS	88527513	88527558	.	+	.	ID=cds-NP_001034238.1;Parent=rna-NM_001039149.1;Dbxref=CCDS:CCDS29391.1,GeneID:225825,GenBank:NP_001034238.1,MGI:MGI:3039602;Name=NP_001034238.1;Note=isoform b is encoded by transcript variant 2;gbkey=CDS;gene=Cd226;product=CD226 antigen isoform b;protein_id=NP_001034238.1;extra_copy_number=0
CM058258.1	Liftoff	CDS	88567906	88568253	.	+	.	ID=cds-NP_001034238.1;Parent=rna-NM_001039149.1;Dbxref=CCDS:CCDS29391.1,GeneID:225825,GenBank:NP_001034238.1,MGI:MGI:3039602;Name=NP_001034238.1;Note=isoform b is encoded by transcript variant 2;gbkey=CDS;gene=Cd226;product=CD226 antigen isoform b;protein_id=NP_001034238.1;extra_copy_number=0
CM058258.1	Liftoff	CDS	88584190	88584286	.	+	.	ID=cds-NP_001034238.1;Parent=rna-NM_001039149.1;Dbxref=CCDS:CCDS29391.1,GeneID:225825,GenBank:NP_001034238.1,MGI:MGI:3039602;Name=NP_001034238.1;Note=isoform b is encoded by transcript variant 2;gbkey=CDS;gene=Cd226;product=CD226 antigen isoform b;protein_id=NP_001034238.1;extra_copy_number=0
CM058258.1	Liftoff	CDS	88588819	88588876	.	+	.	ID=cds-NP_001034238.1;Parent=rna-NM_001039149.1;Dbxref=CCDS:CCDS29391.1,GeneID:225825,GenBank:NP_001034238.1,MGI:MGI:3039602;Name=NP_001034238.1;Note=isoform b is encoded by transcript variant 2;gbkey=CDS;gene=Cd226;product=CD226 antigen isoform b;protein_id=NP_001034238.1;extra_copy_number=0
CM058258.1	Liftoff	CDS	88589887	88590000	.	+	.	ID=cds-NP_001034238.1;Parent=rna-NM_001039149.1;Dbxref=CCDS:CCDS29391.1,GeneID:225825,GenBank:NP_001034238.1,MGI:MGI:3039602;Name=NP_001034238.1;Note=isoform b is encoded by transcript variant 2;gbkey=CDS;gene=Cd226;product=CD226 antigen isoform b;protein_id=NP_001034238.1;extra_copy_number=0
CM058258.1	Liftoff	mRNA	88518344	88591251	.	+	.	ID=rna-NM_178687.2;Parent=gene-Cd226;Dbxref=GeneID:225825,GenBank:NM_178687.2,MGI:MGI:3039602;Name=NM_178687.2;gbkey=mRNA;gene=Cd226;product=CD226 antigen%2C transcript variant 1;tag=RefSeq Select;transcript_id=NM_178687.2;matches_ref_protein=True;valid_ORF=True;extra_copy_number=0
CM058258.1	Liftoff	exon	88518344	88518556	.	+	.	ID=exon-NM_178687.2-1;Parent=rna-NM_178687.2;Dbxref=GeneID:225825,GenBank:NM_178687.2,MGI:MGI:3039602;gbkey=mRNA;gene=Cd226;product=CD226 antigen%2C transcript variant 1;tag=RefSeq Select;transcript_id=NM_178687.2;extra_copy_number=0
CM058258.1	Liftoff	exon	88527487	88527558	.	+	.	ID=exon-NM_178687.2-2;Parent=rna-NM_178687.2;Dbxref=GeneID:225825,GenBank:NM_178687.2,MGI:MGI:3039602;gbkey=mRNA;gene=Cd226;product=CD226 antigen%2C transcript variant 1;tag=RefSeq Select;transcript_id=NM_178687.2;extra_copy_number=0
CM058258.1	Liftoff	exon	88527944	88528282	.	+	.	ID=exon-NM_178687.2-3;Parent=rna-NM_178687.2;Dbxref=GeneID:225825,GenBank:NM_178687.2,MGI:MGI:3039602;gbkey=mRNA;gene=Cd226;product=CD226 antigen%2C transcript variant 1;tag=RefSeq Select;transcript_id=NM_178687.2;extra_copy_number=0
CM058258.1	Liftoff	exon	88567906	88568253	.	+	.	ID=exon-NM_178687.2-4;Parent=rna-NM_178687.2;Dbxref=GeneID:225825,GenBank:NM_178687.2,MGI:MGI:3039602;gbkey=mRNA;gene=Cd226;product=CD226 antigen%2C transcript variant 1;tag=RefSeq Select;transcript_id=NM_178687.2;extra_copy_number=0
CM058258.1	Liftoff	exon	88584190	88584286	.	+	.	ID=exon-NM_178687.2-5;Parent=rna-NM_178687.2;Dbxref=GeneID:225825,GenBank:NM_178687.2,MGI:MGI:3039602;gbkey=mRNA;gene=Cd226;product=CD226 antigen%2C transcript variant 1;tag=RefSeq Select;transcript_id=NM_178687.2;extra_copy_number=0
CM058258.1	Liftoff	exon	88588819	88588876	.	+	.	ID=exon-NM_178687.2-6;Parent=rna-NM_178687.2;Dbxref=GeneID:225825,GenBank:NM_178687.2,MGI:MGI:3039602;gbkey=mRNA;gene=Cd226;product=CD226 antigen%2C transcript variant 1;tag=RefSeq Select;transcript_id=NM_178687.2;extra_copy_number=0
CM058258.1	Liftoff	exon	88589887	88591251	.	+	.	ID=exon-NM_178687.2-7;Parent=rna-NM_178687.2;Dbxref=GeneID:225825,GenBank:NM_178687.2,MGI:MGI:3039602;gbkey=mRNA;gene=Cd226;product=CD226 antigen%2C transcript variant 1;tag=RefSeq Select;transcript_id=NM_178687.2;extra_copy_number=0
CM058258.1	Liftoff	CDS	88527513	88527558	.	+	.	ID=cds-NP_848802.2;Parent=rna-NM_178687.2;Dbxref=CCDS:CCDS29392.1,GeneID:225825,GenBank:NP_848802.2,MGI:MGI:3039602;Name=NP_848802.2;Note=isoform a precursor is encoded by transcript variant 1;gbkey=CDS;gene=Cd226;product=CD226 antigen isoform a precursor;protein_id=NP_848802.2;tag=RefSeq Select;extra_copy_number=0
CM058258.1	Liftoff	CDS	88527944	88528282	.	+	.	ID=cds-NP_848802.2;Parent=rna-NM_178687.2;Dbxref=CCDS:CCDS29392.1,GeneID:225825,GenBank:NP_848802.2,MGI:MGI:3039602;Name=NP_848802.2;Note=isoform a precursor is encoded by transcript variant 1;gbkey=CDS;gene=Cd226;product=CD226 antigen isoform a precursor;protein_id=NP_848802.2;tag=RefSeq Select;extra_copy_number=0
CM058258.1	Liftoff	CDS	88567906	88568253	.	+	.	ID=cds-NP_848802.2;Parent=rna-NM_178687.2;Dbxref=CCDS:CCDS29392.1,GeneID:225825,GenBank:NP_848802.2,MGI:MGI:3039602;Name=NP_848802.2;Note=isoform a precursor is encoded by transcript variant 1;gbkey=CDS;gene=Cd226;product=CD226 antigen isoform a precursor;protein_id=NP_848802.2;tag=RefSeq Select;extra_copy_number=0
CM058258.1	Liftoff	CDS	88584190	88584286	.	+	.	ID=cds-NP_848802.2;Parent=rna-NM_178687.2;Dbxref=CCDS:CCDS29392.1,GeneID:225825,GenBank:NP_848802.2,MGI:MGI:3039602;Name=NP_848802.2;Note=isoform a precursor is encoded by transcript variant 1;gbkey=CDS;gene=Cd226;product=CD226 antigen isoform a precursor;protein_id=NP_848802.2;tag=RefSeq Select;extra_copy_number=0
CM058258.1	Liftoff	CDS	88588819	88588876	.	+	.	ID=cds-NP_848802.2;Parent=rna-NM_178687.2;Dbxref=CCDS:CCDS29392.1,GeneID:225825,GenBank:NP_848802.2,MGI:MGI:3039602;Name=NP_848802.2;Note=isoform a precursor is encoded by transcript variant 1;gbkey=CDS;gene=Cd226;product=CD226 antigen isoform a precursor;protein_id=NP_848802.2;tag=RefSeq Select;extra_copy_number=0
CM058258.1	Liftoff	CDS	88589887	88590000	.	+	.	ID=cds-NP_848802.2;Parent=rna-NM_178687.2;Dbxref=CCDS:CCDS29392.1,GeneID:225825,GenBank:NP_848802.2,MGI:MGI:3039602;Name=NP_848802.2;Note=isoform a precursor is encoded by transcript variant 1;gbkey=CDS;gene=Cd226;product=CD226 antigen isoform a precursor;protein_id=NP_848802.2;tag=RefSeq Select;extra_copy_number=0
CM058258.1	Liftoff	mRNA	88526911	88593156	.	+	.	ID=rna-XM_006526462.5;Parent=gene-Cd226;Dbxref=GeneID:225825,GenBank:XM_006526462.5,MGI:MGI:3039602;Name=XM_006526462.5;gbkey=mRNA;gene=Cd226;model_evidence=Supporting evidence includes similarity to: 1 mRNA%2C 19 ESTs%2C 6 Proteins%2C 4 long SRA reads%2C and 100%25 coverage of the annotated genomic feature by RNAseq alignments%2C including 5 samples with support for all annotated introns;product=CD226 antigen%2C transcript variant X2;transcript_id=XM_006526462.5;matches_ref_protein=True;valid_ORF=True;extra_copy_number=0
CM058258.1	Liftoff	exon	88526911	88527084	.	+	.	ID=exon-XM_006526462.5-1;Parent=rna-XM_006526462.5;Dbxref=GeneID:225825,GenBank:XM_006526462.5,MGI:MGI:3039602;gbkey=mRNA;gene=Cd226;product=CD226 antigen%2C transcript variant X2;transcript_id=XM_006526462.5;extra_copy_number=0
CM058258.1	Liftoff	exon	88527487	88527558	.	+	.	ID=exon-XM_006526462.5-2;Parent=rna-XM_006526462.5;Dbxref=GeneID:225825,GenBank:XM_006526462.5,MGI:MGI:3039602;gbkey=mRNA;gene=Cd226;product=CD226 antigen%2C transcript variant X2;transcript_id=XM_006526462.5;extra_copy_number=0
CM058258.1	Liftoff	exon	88527944	88528282	.	+	.	ID=exon-XM_006526462.5-3;Parent=rna-XM_006526462.5;Dbxref=GeneID:225825,GenBank:XM_006526462.5,MGI:MGI:3039602;gbkey=mRNA;gene=Cd226;product=CD226 antigen%2C transcript variant X2;transcript_id=XM_006526462.5;extra_copy_number=0
CM058258.1	Liftoff	exon	88567906	88568253	.	+	.	ID=exon-XM_006526462.5-4;Parent=rna-XM_006526462.5;Dbxref=GeneID:225825,GenBank:XM_006526462.5,MGI:MGI:3039602;gbkey=mRNA;gene=Cd226;product=CD226 antigen%2C transcript variant X2;transcript_id=XM_006526462.5;extra_copy_number=0
CM058258.1	Liftoff	exon	88584190	88584286	.	+	.	ID=exon-XM_006526462.5-5;Parent=rna-XM_006526462.5;Dbxref=GeneID:225825,GenBank:XM_006526462.5,MGI:MGI:3039602;gbkey=mRNA;gene=Cd226;product=CD226 antigen%2C transcript variant X2;transcript_id=XM_006526462.5;extra_copy_number=0
CM058258.1	Liftoff	exon	88588819	88588876	.	+	.	ID=exon-XM_006526462.5-6;Parent=rna-XM_006526462.5;Dbxref=GeneID:225825,GenBank:XM_006526462.5,MGI:MGI:3039602;gbkey=mRNA;gene=Cd226;product=CD226 antigen%2C transcript variant X2;transcript_id=XM_006526462.5;extra_copy_number=0
CM058258.1	Liftoff	exon	88589887	88593156	.	+	.	ID=exon-XM_006526462.5-7;Parent=rna-XM_006526462.5;Dbxref=GeneID:225825,GenBank:XM_006526462.5,MGI:MGI:3039602;gbkey=mRNA;gene=Cd226;product=CD226 antigen%2C transcript variant X2;transcript_id=XM_006526462.5;extra_copy_number=0
CM058258.1	Liftoff	CDS	88527513	88527558	.	+	.	ID=cds-XP_006526525.1;Parent=rna-XM_006526462.5;Dbxref=GeneID:225825,GenBank:XP_006526525.1,MGI:MGI:3039602;Name=XP_006526525.1;gbkey=CDS;gene=Cd226;product=CD226 antigen isoform X2;protein_id=XP_006526525.1;extra_copy_number=0
CM058258.1	Liftoff	CDS	88527944	88528282	.	+	.	ID=cds-XP_006526525.1;Parent=rna-XM_006526462.5;Dbxref=GeneID:225825,GenBank:XP_006526525.1,MGI:MGI:3039602;Name=XP_006526525.1;gbkey=CDS;gene=Cd226;product=CD226 antigen isoform X2;protein_id=XP_006526525.1;extra_copy_number=0
CM058258.1	Liftoff	CDS	88567906	88568253	.	+	.	ID=cds-XP_006526525.1;Parent=rna-XM_006526462.5;Dbxref=GeneID:225825,GenBank:XP_006526525.1,MGI:MGI:3039602;Name=XP_006526525.1;gbkey=CDS;gene=Cd226;product=CD226 antigen isoform X2;protein_id=XP_006526525.1;extra_copy_number=0
CM058258.1	Liftoff	CDS	88584190	88584286	.	+	.	ID=cds-XP_006526525.1;Parent=rna-XM_006526462.5;Dbxref=GeneID:225825,GenBank:XP_006526525.1,MGI:MGI:3039602;Name=XP_006526525.1;gbkey=CDS;gene=Cd226;product=CD226 antigen isoform X2;protein_id=XP_006526525.1;extra_copy_number=0
CM058258.1	Liftoff	CDS	88588819	88588876	.	+	.	ID=cds-XP_006526525.1;Parent=rna-XM_006526462.5;Dbxref=GeneID:225825,GenBank:XP_006526525.1,MGI:MGI:3039602;Name=XP_006526525.1;gbkey=CDS;gene=Cd226;product=CD226 antigen isoform X2;protein_id=XP_006526525.1;extra_copy_number=0
CM058258.1	Liftoff	CDS	88589887	88590000	.	+	.	ID=cds-XP_006526525.1;Parent=rna-XM_006526462.5;Dbxref=GeneID:225825,GenBank:XP_006526525.1,MGI:MGI:3039602;Name=XP_006526525.1;gbkey=CDS;gene=Cd226;product=CD226 antigen isoform X2;protein_id=XP_006526525.1;extra_copy_number=0
CM058258.1	Liftoff	gene	88613347	89090641	.	-	.	ID=gene-Dok6;Dbxref=GeneID:623279,MGI:MGI:3639495;Name=Dok6;description=docking protein 6;gbkey=Gene;gene=Dok6;gene_biotype=protein_coding;gene_synonym=Dok-6;coverage=1.0;sequence_ID=0.999;valid_ORFs=1;extra_copy_number=0;copy_num_ID=gene-Dok6_0
CM058258.1	Liftoff	mRNA	88613347	89090641	.	-	.	ID=rna-NM_001039173.2;Parent=gene-Dok6;Dbxref=GeneID:623279,GenBank:NM_001039173.2,MGI:MGI:3639495;Name=NM_001039173.2;gbkey=mRNA;gene=Dok6;product=docking protein 6;tag=RefSeq Select;transcript_id=NM_001039173.2;matches_ref_protein=True;valid_ORF=True;extra_copy_number=0
CM058258.1	Liftoff	exon	88613347	88622200	.	-	.	ID=exon-NM_001039173.2-8;Parent=rna-NM_001039173.2;Dbxref=GeneID:623279,GenBank:NM_001039173.2,MGI:MGI:3639495;gbkey=mRNA;gene=Dok6;product=docking protein 6;tag=RefSeq Select;transcript_id=NM_001039173.2;extra_copy_number=0
CM058258.1	Liftoff	exon	88735763	88735880	.	-	.	ID=exon-NM_001039173.2-7;Parent=rna-NM_001039173.2;Dbxref=GeneID:623279,GenBank:NM_001039173.2,MGI:MGI:3639495;gbkey=mRNA;gene=Dok6;product=docking protein 6;tag=RefSeq Select;transcript_id=NM_001039173.2;extra_copy_number=0
CM058258.1	Liftoff	exon	88741912	88742050	.	-	.	ID=exon-NM_001039173.2-6;Parent=rna-NM_001039173.2;Dbxref=GeneID:623279,GenBank:NM_001039173.2,MGI:MGI:3639495;gbkey=mRNA;gene=Dok6;product=docking protein 6;tag=RefSeq Select;transcript_id=NM_001039173.2;extra_copy_number=0
CM058258.1	Liftoff	exon	88794798	88794987	.	-	.	ID=exon-NM_001039173.2-5;Parent=rna-NM_001039173.2;Dbxref=GeneID:623279,GenBank:NM_001039173.2,MGI:MGI:3639495;gbkey=mRNA;gene=Dok6;product=docking protein 6;tag=RefSeq Select;transcript_id=NM_001039173.2;extra_copy_number=0
CM058258.1	Liftoff	exon	88817775	88817894	.	-	.	ID=exon-NM_001039173.2-4;Parent=rna-NM_001039173.2;Dbxref=GeneID:623279,GenBank:NM_001039173.2,MGI:MGI:3639495;gbkey=mRNA;gene=Dok6;product=docking protein 6;tag=RefSeq Select;transcript_id=NM_001039173.2;extra_copy_number=0
CM058258.1	Liftoff	exon	88880952	88881066	.	-	.	ID=exon-NM_001039173.2-3;Parent=rna-NM_001039173.2;Dbxref=GeneID:623279,GenBank:NM_001039173.2,MGI:MGI:3639495;gbkey=mRNA;gene=Dok6;product=docking protein 6;tag=RefSeq Select;transcript_id=NM_001039173.2;extra_copy_number=0
CM058258.1	Liftoff	exon	88919640	88919747	.	-	.	ID=exon-NM_001039173.2-2;Parent=rna-NM_001039173.2;Dbxref=GeneID:623279,GenBank:NM_001039173.2,MGI:MGI:3639495;gbkey=mRNA;gene=Dok6;product=docking protein 6;tag=RefSeq Select;transcript_id=NM_001039173.2;extra_copy_number=0
CM058258.1	Liftoff	exon	89090172	89090641	.	-	.	ID=exon-NM_001039173.2-1;Parent=rna-NM_001039173.2;Dbxref=GeneID:623279,GenBank:NM_001039173.2,MGI:MGI:3639495;gbkey=mRNA;gene=Dok6;product=docking protein 6;tag=RefSeq Select;transcript_id=NM_001039173.2;extra_copy_number=0
CM058258.1	Liftoff	CDS	88622061	88622200	.	-	.	ID=cds-NP_001034262.1;Parent=rna-NM_001039173.2;Dbxref=CCDS:CCDS37878.1,GeneID:623279,GenBank:NP_001034262.1,MGI:MGI:3639495;Name=NP_001034262.1;gbkey=CDS;gene=Dok6;product=docking protein 6;protein_id=NP_001034262.1;tag=RefSeq Select;extra_copy_number=0
CM058258.1	Liftoff	CDS	88735763	88735880	.	-	.	ID=cds-NP_001034262.1;Parent=rna-NM_001039173.2;Dbxref=CCDS:CCDS37878.1,GeneID:623279,GenBank:NP_001034262.1,MGI:MGI:3639495;Name=NP_001034262.1;gbkey=CDS;gene=Dok6;product=docking protein 6;protein_id=NP_001034262.1;tag=RefSeq Select;extra_copy_number=0
CM058258.1	Liftoff	CDS	88741912	88742050	.	-	.	ID=cds-NP_001034262.1;Parent=rna-NM_001039173.2;Dbxref=CCDS:CCDS37878.1,GeneID:623279,GenBank:NP_001034262.1,MGI:MGI:3639495;Name=NP_001034262.1;gbkey=CDS;gene=Dok6;product=docking protein 6;protein_id=NP_001034262.1;tag=RefSeq Select;extra_copy_number=0
CM058258.1	Liftoff	CDS	88794798	88794987	.	-	.	ID=cds-NP_001034262.1;Parent=rna-NM_001039173.2;Dbxref=CCDS:CCDS37878.1,GeneID:623279,GenBank:NP_001034262.1,MGI:MGI:3639495;Name=NP_001034262.1;gbkey=CDS;gene=Dok6;product=docking protein 6;protein_id=NP_001034262.1;tag=RefSeq Select;extra_copy_number=0
CM058258.1	Liftoff	CDS	88817775	88817894	.	-	.	ID=cds-NP_001034262.1;Parent=rna-NM_001039173.2;Dbxref=CCDS:CCDS37878.1,GeneID:623279,GenBank:NP_001034262.1,MGI:MGI:3639495;Name=NP_001034262.1;gbkey=CDS;gene=Dok6;product=docking protein 6;protein_id=NP_001034262.1;tag=RefSeq Select;extra_copy_number=0
CM058258.1	Liftoff	CDS	88880952	88881066	.	-	.	ID=cds-NP_001034262.1;Parent=rna-NM_001039173.2;Dbxref=CCDS:CCDS37878.1,GeneID:623279,GenBank:NP_001034262.1,MGI:MGI:3639495;Name=NP_001034262.1;gbkey=CDS;gene=Dok6;product=docking protein 6;protein_id=NP_001034262.1;tag=RefSeq Select;extra_copy_number=0
CM058258.1	Liftoff	CDS	88919640	88919747	.	-	.	ID=cds-NP_001034262.1;Parent=rna-NM_001039173.2;Dbxref=CCDS:CCDS37878.1,GeneID:623279,GenBank:NP_001034262.1,MGI:MGI:3639495;Name=NP_001034262.1;gbkey=CDS;gene=Dok6;product=docking protein 6;protein_id=NP_001034262.1;tag=RefSeq Select;extra_copy_number=0
CM058258.1	Liftoff	CDS	89090172	89090237	.	-	.	ID=cds-NP_001034262.1;Parent=rna-NM_001039173.2;Dbxref=CCDS:CCDS37878.1,GeneID:623279,GenBank:NP_001034262.1,MGI:MGI:3639495;Name=NP_001034262.1;gbkey=CDS;gene=Dok6;product=docking protein 6;protein_id=NP_001034262.1;tag=RefSeq Select;extra_copy_number=0
CM058258.1	Liftoff	match	88661361	88661744	.	+	.	ID=9391a912-44f4-4e8d-b30b-c6c194867402;Target=NG_153457.1 1 384 +;assembly_bases_aln=384;assembly_bases_seq=384;bit_score=715.683;blast_aligner=1;blast_score=384;common_component=0;e_value=0;filter_score=0;for_remapping=2;gap_count=0;hsp_percent_coverage=100;matchable_bases=384;matched_bases=384;num_ident=384;num_mismatch=0;pct_coverage=100;pct_coverage_hiqual=100;pct_identity_gap=100;pct_identity_gapopen_only=100;pct_identity_ungap=100;rank=1;weighted_identity=1;coverage=1.0;sequence_ID=1.0;extra_copy_number=0;copy_num_ID=9391a912-44f4-4e8d-b30b-c6c194867402_0
CM058258.1	Liftoff	enhancer	88661461	88661644	.	.	.	ID=id-GeneID:128927851;Dbxref=GeneID:128927851;Note=cis-regulatory module chr18:89509927-89510110 (MGSCv37/mm9 assembly coordinates);experiment=EXISTENCE:reporter gene assay evidence [ECO:0000049][PMID:25872643];function=activates a minimal SCP1 promoter by CapStarr-seq with weak activity in P5424 T cells {active_cell/tissue: P5424 T cell};gbkey=regulatory;regulatory_class=enhancer;coverage=1.0;sequence_ID=1.0;extra_copy_number=0;copy_num_ID=id-GeneID:128927851_0
CM058258.1	Liftoff	biological_region	88661461	88661644	.	+	.	ID=id-GeneID:128927851-2;Dbxref=GeneID:128927851;Name=biological region;gbkey=Region;standard_name=CapStarr-seq enhancer MGSCv37_chr18:89509927-89510110;coverage=1.0;sequence_ID=1.0;extra_copy_number=0;copy_num_ID=id-GeneID:128927851-2_0
CM058258.1	Liftoff	match	88884076	88901178	.	+	.	ID=a21aa22d-de12-44cd-9a08-69ac128ea71e;Target=NG_020112.3 1 17103 -;assembly_bases_aln=17103;assembly_bases_seq=17103;bit_score=31831;blast_aligner=1;blast_score=17103;common_component=0;e_value=0;filter_score=0;for_remapping=2;gap_count=0;hsp_percent_coverage=100;matchable_bases=17103;matched_bases=17103;num_ident=17103;num_mismatch=0;pct_coverage=100;pct_coverage_hiqual=100;pct_identity_gap=100;pct_identity_gapopen_only=100;pct_identity_ungap=100;rank=1;weighted_identity=1;coverage=0.999;sequence_ID=0.999;extra_copy_number=0;copy_num_ID=a21aa22d-de12-44cd-9a08-69ac128ea71e_0
CM058258.1	Liftoff	pseudogene	88884176	88901078	.	-	.	ID=gene-Gm18279;Dbxref=GeneID:100416821,MGI:MGI:5010464;Name=Gm18279;description=predicted gene%2C 18279;gbkey=Gene;gene=Gm18279;gene_biotype=pseudogene;pseudo=true;coverage=0.999;sequence_ID=0.999;extra_copy_number=0;copy_num_ID=gene-Gm18279_0
CM058258.1	Liftoff	gene	89124042	89173755	.	-	.	ID=gene-Gm41800;Dbxref=GeneID:105246521,MGI:MGI:5624685;Name=Gm41800;description=predicted gene%2C 41800;gbkey=Gene;gene=Gm41800;gene_biotype=lncRNA;coverage=1.0;sequence_ID=1.0;extra_copy_number=0;copy_num_ID=gene-Gm41800_0
CM058258.1	Liftoff	lnc_RNA	89124042	89173755	.	-	.	ID=rna-XR_877649.1;Parent=gene-Gm41800;Dbxref=GeneID:105246521,GenBank:XR_877649.1,MGI:MGI:5624685;Name=XR_877649.1;gbkey=ncRNA;gene=Gm41800;model_evidence=Supporting evidence includes similarity to: 100%25 coverage of the annotated genomic feature by RNAseq alignments%2C including 1 sample with support for all annotated introns;product=predicted gene%2C 41800%2C transcript variant X3;transcript_id=XR_877649.1;extra_copy_number=0
CM058258.1	Liftoff	exon	89124042	89124092	.	-	.	ID=exon-XR_877649.1-3;Parent=rna-XR_877649.1;Dbxref=GeneID:105246521,GenBank:XR_877649.1,MGI:MGI:5624685;gbkey=ncRNA;gene=Gm41800;product=predicted gene%2C 41800%2C transcript variant X3;transcript_id=XR_877649.1;extra_copy_number=0
CM058258.1	Liftoff	exon	89148497	89148544	.	-	.	ID=exon-XR_877649.1-2;Parent=rna-XR_877649.1;Dbxref=GeneID:105246521,GenBank:XR_877649.1,MGI:MGI:5624685;gbkey=ncRNA;gene=Gm41800;product=predicted gene%2C 41800%2C transcript variant X3;transcript_id=XR_877649.1;extra_copy_number=0
CM058258.1	Liftoff	exon	89173728	89173755	.	-	.	ID=exon-XR_877649.1-1;Parent=rna-XR_877649.1;Dbxref=GeneID:105246521,GenBank:XR_877649.1,MGI:MGI:5624685;gbkey=ncRNA;gene=Gm41800;product=predicted gene%2C 41800%2C transcript variant X3;transcript_id=XR_877649.1;extra_copy_number=0
CM058258.1	Liftoff	lnc_RNA	89147983	89173755	.	-	.	ID=rna-XR_877648.1;Parent=gene-Gm41800;Dbxref=GeneID:105246521,GenBank:XR_877648.1,MGI:MGI:5624685;Name=XR_877648.1;gbkey=ncRNA;gene=Gm41800;model_evidence=Supporting evidence includes similarity to: 100%25 coverage of the annotated genomic feature by RNAseq alignments%2C including 1 sample with support for all annotated introns;product=predicted gene%2C 41800%2C transcript variant X2;transcript_id=XR_877648.1;extra_copy_number=0
CM058258.1	Liftoff	exon	89147983	89148069	.	-	.	ID=exon-XR_877648.1-3;Parent=rna-XR_877648.1;Dbxref=GeneID:105246521,GenBank:XR_877648.1,MGI:MGI:5624685;gbkey=ncRNA;gene=Gm41800;product=predicted gene%2C 41800%2C transcript variant X2;transcript_id=XR_877648.1;extra_copy_number=0
CM058258.1	Liftoff	exon	89148497	89148544	.	-	.	ID=exon-XR_877648.1-2;Parent=rna-XR_877648.1;Dbxref=GeneID:105246521,GenBank:XR_877648.1,MGI:MGI:5624685;gbkey=ncRNA;gene=Gm41800;product=predicted gene%2C 41800%2C transcript variant X2;transcript_id=XR_877648.1;extra_copy_number=0
CM058258.1	Liftoff	exon	89173728	89173755	.	-	.	ID=exon-XR_877648.1-1;Parent=rna-XR_877648.1;Dbxref=GeneID:105246521,GenBank:XR_877648.1,MGI:MGI:5624685;gbkey=ncRNA;gene=Gm41800;product=predicted gene%2C 41800%2C transcript variant X2;transcript_id=XR_877648.1;extra_copy_number=0
CM058258.1	Liftoff	lnc_RNA	89148267	89173755	.	-	.	ID=rna-XR_877647.1;Parent=gene-Gm41800;Dbxref=GeneID:105246521,GenBank:XR_877647.1,MGI:MGI:5624685;Name=XR_877647.1;gbkey=ncRNA;gene=Gm41800;model_evidence=Supporting evidence includes similarity to: 100%25 coverage of the annotated genomic feature by RNAseq alignments%2C including 1 sample with support for all annotated introns;product=predicted gene%2C 41800%2C transcript variant X1;transcript_id=XR_877647.1;extra_copy_number=0
CM058258.1	Liftoff	exon	89148267	89148391	.	-	.	ID=exon-XR_877647.1-3;Parent=rna-XR_877647.1;Dbxref=GeneID:105246521,GenBank:XR_877647.1,MGI:MGI:5624685;gbkey=ncRNA;gene=Gm41800;product=predicted gene%2C 41800%2C transcript variant X1;transcript_id=XR_877647.1;extra_copy_number=0
CM058258.1	Liftoff	exon	89148497	89148544	.	-	.	ID=exon-XR_877647.1-2;Parent=rna-XR_877647.1;Dbxref=GeneID:105246521,GenBank:XR_877647.1,MGI:MGI:5624685;gbkey=ncRNA;gene=Gm41800;product=predicted gene%2C 41800%2C transcript variant X1;transcript_id=XR_877647.1;extra_copy_number=0
CM058258.1	Liftoff	exon	89173728	89173755	.	-	.	ID=exon-XR_877647.1-1;Parent=rna-XR_877647.1;Dbxref=GeneID:105246521,GenBank:XR_877647.1,MGI:MGI:5624685;gbkey=ncRNA;gene=Gm41800;product=predicted gene%2C 41800%2C transcript variant X1;transcript_id=XR_877647.1;extra_copy_number=0
CM058258.1	Liftoff	match	89338429	89340165	.	+	.	ID=a5db9e4e-5dad-429c-86aa-56491f2bbd5c;Target=NG_028566.3 1 1737 -;assembly_bases_aln=1737;assembly_bases_seq=1737;bit_score=3233.72;blast_aligner=1;blast_score=1737;common_component=0;e_value=0;filter_score=0;for_remapping=2;gap_count=0;hsp_percent_coverage=100;matchable_bases=1737;matched_bases=1737;num_ident=1737;num_mismatch=0;pct_coverage=100;pct_coverage_hiqual=100;pct_identity_gap=100;pct_identity_gapopen_only=100;pct_identity_ungap=100;rank=1;weighted_identity=1;coverage=1.0;sequence_ID=1.0;extra_copy_number=0;copy_num_ID=a5db9e4e-5dad-429c-86aa-56491f2bbd5c_0
CM058258.1	Liftoff	pseudogene	89338529	89340065	.	-	.	ID=gene-Gm6173;Dbxref=GeneID:620693,MGI:MGI:3648296;Name=Gm6173;description=predicted gene 6173;gbkey=Gene;gene=Gm6173;gene_biotype=pseudogene;gene_synonym=EG620693;pseudo=true;coverage=1.0;sequence_ID=1.0;extra_copy_number=0;copy_num_ID=gene-Gm6173_0
CM058258.1	Liftoff	gene	89549911	89549974	.	+	.	ID=gene-Gm23859;Dbxref=GeneID:115488988,MGI:MGI:5453636;Name=Gm23859;description=predicted gene%2C 23859;gbkey=Gene;gene=Gm23859;gene_biotype=snRNA;coverage=1.0;sequence_ID=1.0;extra_copy_number=0;copy_num_ID=gene-Gm23859_0
CM058258.1	Liftoff	snRNA	89549911	89549974	.	+	.	ID=rna-XR_004940094.1;Parent=gene-Gm23859;Dbxref=GeneID:115488988,RFAM:RF00066,GenBank:XR_004940094.1,MGI:MGI:5453636;Name=XR_004940094.1;gbkey=ncRNA;gene=Gm23859;inference=COORDINATES: profile:INFERNAL:1.1.1;product=U7 small nuclear RNA;transcript_id=XR_004940094.1;extra_copy_number=0
CM058258.1	Liftoff	exon	89549911	89549974	.	+	.	ID=exon-XR_004940094.1-1;Parent=rna-XR_004940094.1;Dbxref=GeneID:115488988,RFAM:RF00066,GenBank:XR_004940094.1,MGI:MGI:5453636;gbkey=ncRNA;gene=Gm23859;inference=COORDINATES: profile:INFERNAL:1.1.1;product=U7 small nuclear RNA;transcript_id=XR_004940094.1;extra_copy_number=0
CM058258.1	Liftoff	match	89631664	89633322	.	+	.	ID=2a198a9d-6aea-44ef-bfb2-540ab54c987d;Target=NG_001399.3 1 1659 -;assembly_bases_aln=1659;assembly_bases_seq=1659;bit_score=3088.56;blast_aligner=1;blast_score=1659;common_component=0;e_value=0;filter_score=0;for_remapping=2;gap_count=0;hsp_percent_coverage=100;matchable_bases=1659;matched_bases=1659;num_ident=1659;num_mismatch=0;pct_coverage=100;pct_coverage_hiqual=100;pct_identity_gap=100;pct_identity_gapopen_only=100;pct_identity_ungap=100;rank=1;weighted_identity=1;coverage=1.0;sequence_ID=1.0;extra_copy_number=0;copy_num_ID=2a198a9d-6aea-44ef-bfb2-540ab54c987d_0
CM058258.1	Liftoff	pseudogene	89631764	89633222	.	-	.	ID=gene-Eif3s6-ps2;Dbxref=GeneID:16343,MGI:MGI:103204;Name=Eif3s6-ps2;description=eukaryotic translation initiation factor 3%2C subunit 6%2C pseudogene 2;gbkey=Gene;gene=Eif3s6-ps2;gene_biotype=pseudogene;gene_synonym=Int6-ps2;pseudo=true;coverage=1.0;sequence_ID=1.0;extra_copy_number=0;copy_num_ID=gene-Eif3s6-ps2_0
CM058258.1	Liftoff	match	89642797	89643996	.	+	.	ID=3c5137d1-d4f4-4b1d-ac1f-7d0419556ff3;Target=NG_020114.1 1 1200 -;assembly_bases_aln=1200;assembly_bases_seq=1200;bit_score=2234.32;blast_aligner=1;blast_score=1200;common_component=0;e_value=0;filter_score=0;for_remapping=2;gap_count=0;hsp_percent_coverage=100;matchable_bases=1200;matched_bases=1200;num_ident=1200;num_mismatch=0;pct_coverage=100;pct_coverage_hiqual=100;pct_identity_gap=100;pct_identity_gapopen_only=100;pct_identity_ungap=100;rank=1;weighted_identity=1;coverage=1.0;sequence_ID=1.0;extra_copy_number=0;copy_num_ID=3c5137d1-d4f4-4b1d-ac1f-7d0419556ff3_0
CM058258.1	Liftoff	pseudogene	89642897	89643896	.	-	.	ID=gene-Gm7674;Dbxref=GeneID:665526,MGI:MGI:3645525;Name=Gm7674;description=predicted gene 7674;gbkey=Gene;gene=Gm7674;gene_biotype=pseudogene;gene_synonym=EG665526;pseudo=true;coverage=1.0;sequence_ID=1.0;extra_copy_number=0;copy_num_ID=gene-Gm7674_0
CM058258.1	Liftoff	gene	89781022	89831080	.	-	.	ID=gene-Gm18280;Dbxref=GeneID:115488893,MGI:MGI:5010465;Name=Gm18280;description=predicted gene%2C 18280;gbkey=Gene;gene=Gm18280;gene_biotype=lncRNA;coverage=1.0;sequence_ID=1.0;extra_copy_number=0;copy_num_ID=gene-Gm18280_0
CM058258.1	Liftoff	lnc_RNA	89781022	89831080	.	-	.	ID=rna-NR_169052.1;Parent=gene-Gm18280;Dbxref=GeneID:115488893,GenBank:NR_169052.1,MGI:MGI:5010465;Name=NR_169052.1;gbkey=ncRNA;gene=Gm18280;product=predicted gene%2C 18280;transcript_id=NR_169052.1;extra_copy_number=0
CM058258.1	Liftoff	exon	89781022	89781576	.	-	.	ID=exon-NR_169052.1-3;Parent=rna-NR_169052.1;Dbxref=GeneID:115488893,GenBank:NR_169052.1,MGI:MGI:5010465;gbkey=ncRNA;gene=Gm18280;product=predicted gene%2C 18280;transcript_id=NR_169052.1;extra_copy_number=0
CM058258.1	Liftoff	exon	89804364	89804521	.	-	.	ID=exon-NR_169052.1-2;Parent=rna-NR_169052.1;Dbxref=GeneID:115488893,GenBank:NR_169052.1,MGI:MGI:5010465;gbkey=ncRNA;gene=Gm18280;product=predicted gene%2C 18280;transcript_id=NR_169052.1;extra_copy_number=0
CM058258.1	Liftoff	exon	89830952	89831080	.	-	.	ID=exon-NR_169052.1-1;Parent=rna-NR_169052.1;Dbxref=GeneID:115488893,GenBank:NR_169052.1,MGI:MGI:5010465;gbkey=ncRNA;gene=Gm18280;product=predicted gene%2C 18280;transcript_id=NR_169052.1;extra_copy_number=0
CM058258.1	Liftoff	gene	89825646	89825774	.	+	.	ID=gene-Gm25418;Dbxref=GeneID:115486049,MGI:MGI:5455195;Name=Gm25418;description=predicted gene%2C 25418;gbkey=Gene;gene=Gm25418;gene_biotype=snoRNA;coverage=1.0;sequence_ID=1.0;extra_copy_number=0;copy_num_ID=gene-Gm25418_0
CM058258.1	Liftoff	snoRNA	89825646	89825774	.	+	.	ID=rna-XR_004940063.1;Parent=gene-Gm25418;Dbxref=GeneID:115486049,RFAM:RF00560,GenBank:XR_004940063.1,MGI:MGI:5455195;Name=XR_004940063.1;gbkey=ncRNA;gene=Gm25418;inference=COORDINATES: profile:INFERNAL:1.1.1;product=small nucleolar RNA SNORA17;transcript_id=XR_004940063.1;extra_copy_number=0
CM058258.1	Liftoff	exon	89825646	89825774	.	+	.	ID=exon-XR_004940063.1-1;Parent=rna-XR_004940063.1;Dbxref=GeneID:115486049,RFAM:RF00560,GenBank:XR_004940063.1,MGI:MGI:5455195;gbkey=ncRNA;gene=Gm25418;inference=COORDINATES: profile:INFERNAL:1.1.1;product=small nucleolar RNA SNORA17;transcript_id=XR_004940063.1;extra_copy_number=0
CM058258.1	Liftoff	gene	89831243	89864298	.	+	.	ID=gene-Tmx3;Dbxref=GeneID:67988,MGI:MGI:2442418;Name=Tmx3;description=thioredoxin-related transmembrane protein 3;gbkey=Gene;gene=Tmx3;gene_biotype=protein_coding;gene_synonym=6430411B10Rik,A730024F05Rik,mKIAA1830,Txndc10;coverage=1.0;sequence_ID=1.0;valid_ORFs=1;extra_copy_number=0;copy_num_ID=gene-Tmx3_0
CM058258.1	Liftoff	mRNA	89831243	89864298	.	+	.	ID=rna-NM_198295.3;Parent=gene-Tmx3;Dbxref=GeneID:67988,GenBank:NM_198295.3,MGI:MGI:2442418;Name=NM_198295.3;gbkey=mRNA;gene=Tmx3;product=thioredoxin-related transmembrane protein 3;tag=RefSeq Select;transcript_id=NM_198295.3;matches_ref_protein=True;valid_ORF=True;extra_copy_number=0
CM058258.1	Liftoff	exon	89831243	89831408	.	+	.	ID=exon-NM_198295.3-1;Parent=rna-NM_198295.3;Dbxref=GeneID:67988,GenBank:NM_198295.3,MGI:MGI:2442418;gbkey=mRNA;gene=Tmx3;product=thioredoxin-related transmembrane protein 3;tag=RefSeq Select;transcript_id=NM_198295.3;extra_copy_number=0
CM058258.1	Liftoff	exon	89832310	89832364	.	+	.	ID=exon-NM_198295.3-2;Parent=rna-NM_198295.3;Dbxref=GeneID:67988,GenBank:NM_198295.3,MGI:MGI:2442418;gbkey=mRNA;gene=Tmx3;product=thioredoxin-related transmembrane protein 3;tag=RefSeq Select;transcript_id=NM_198295.3;extra_copy_number=0
CM058258.1	Liftoff	exon	89835236	89835275	.	+	.	ID=exon-NM_198295.3-3;Parent=rna-NM_198295.3;Dbxref=GeneID:67988,GenBank:NM_198295.3,MGI:MGI:2442418;gbkey=mRNA;gene=Tmx3;product=thioredoxin-related transmembrane protein 3;tag=RefSeq Select;transcript_id=NM_198295.3;extra_copy_number=0
CM058258.1	Liftoff	exon	89838425	89838548	.	+	.	ID=exon-NM_198295.3-4;Parent=rna-NM_198295.3;Dbxref=GeneID:67988,GenBank:NM_198295.3,MGI:MGI:2442418;gbkey=mRNA;gene=Tmx3;product=thioredoxin-related transmembrane protein 3;tag=RefSeq Select;transcript_id=NM_198295.3;extra_copy_number=0
CM058258.1	Liftoff	exon	89840136	89840181	.	+	.	ID=exon-NM_198295.3-5;Parent=rna-NM_198295.3;Dbxref=GeneID:67988,GenBank:NM_198295.3,MGI:MGI:2442418;gbkey=mRNA;gene=Tmx3;product=thioredoxin-related transmembrane protein 3;tag=RefSeq Select;transcript_id=NM_198295.3;extra_copy_number=0
CM058258.1	Liftoff	exon	89841988	89842068	.	+	.	ID=exon-NM_198295.3-6;Parent=rna-NM_198295.3;Dbxref=GeneID:67988,GenBank:NM_198295.3,MGI:MGI:2442418;gbkey=mRNA;gene=Tmx3;product=thioredoxin-related transmembrane protein 3;tag=RefSeq Select;transcript_id=NM_198295.3;extra_copy_number=0
CM058258.1	Liftoff	exon	89844561	89844660	.	+	.	ID=exon-NM_198295.3-7;Parent=rna-NM_198295.3;Dbxref=GeneID:67988,GenBank:NM_198295.3,MGI:MGI:2442418;gbkey=mRNA;gene=Tmx3;product=thioredoxin-related transmembrane protein 3;tag=RefSeq Select;transcript_id=NM_198295.3;extra_copy_number=0
CM058258.1	Liftoff	exon	89845312	89845389	.	+	.	ID=exon-NM_198295.3-8;Parent=rna-NM_198295.3;Dbxref=GeneID:67988,GenBank:NM_198295.3,MGI:MGI:2442418;gbkey=mRNA;gene=Tmx3;product=thioredoxin-related transmembrane protein 3;tag=RefSeq Select;transcript_id=NM_198295.3;extra_copy_number=0
CM058258.1	Liftoff	exon	89848907	89848973	.	+	.	ID=exon-NM_198295.3-9;Parent=rna-NM_198295.3;Dbxref=GeneID:67988,GenBank:NM_198295.3,MGI:MGI:2442418;gbkey=mRNA;gene=Tmx3;product=thioredoxin-related transmembrane protein 3;tag=RefSeq Select;transcript_id=NM_198295.3;extra_copy_number=0
CM058258.1	Liftoff	exon	89851091	89851189	.	+	.	ID=exon-NM_198295.3-10;Parent=rna-NM_198295.3;Dbxref=GeneID:67988,GenBank:NM_198295.3,MGI:MGI:2442418;gbkey=mRNA;gene=Tmx3;product=thioredoxin-related transmembrane protein 3;tag=RefSeq Select;transcript_id=NM_198295.3;extra_copy_number=0
CM058258.1	Liftoff	exon	89854014	89854071	.	+	.	ID=exon-NM_198295.3-11;Parent=rna-NM_198295.3;Dbxref=GeneID:67988,GenBank:NM_198295.3,MGI:MGI:2442418;gbkey=mRNA;gene=Tmx3;product=thioredoxin-related transmembrane protein 3;tag=RefSeq Select;transcript_id=NM_198295.3;extra_copy_number=0
CM058258.1	Liftoff	exon	89854252	89854305	.	+	.	ID=exon-NM_198295.3-12;Parent=rna-NM_198295.3;Dbxref=GeneID:67988,GenBank:NM_198295.3,MGI:MGI:2442418;gbkey=mRNA;gene=Tmx3;product=thioredoxin-related transmembrane protein 3;tag=RefSeq Select;transcript_id=NM_198295.3;extra_copy_number=0
CM058258.1	Liftoff	exon	89855413	89855469	.	+	.	ID=exon-NM_198295.3-13;Parent=rna-NM_198295.3;Dbxref=GeneID:67988,GenBank:NM_198295.3,MGI:MGI:2442418;gbkey=mRNA;gene=Tmx3;product=thioredoxin-related transmembrane protein 3;tag=RefSeq Select;transcript_id=NM_198295.3;extra_copy_number=0
CM058258.1	Liftoff	exon	89858106	89858235	.	+	.	ID=exon-NM_198295.3-14;Parent=rna-NM_198295.3;Dbxref=GeneID:67988,GenBank:NM_198295.3,MGI:MGI:2442418;gbkey=mRNA;gene=Tmx3;product=thioredoxin-related transmembrane protein 3;tag=RefSeq Select;transcript_id=NM_198295.3;extra_copy_number=0
CM058258.1	Liftoff	exon	89859530	89859598	.	+	.	ID=exon-NM_198295.3-15;Parent=rna-NM_198295.3;Dbxref=GeneID:67988,GenBank:NM_198295.3,MGI:MGI:2442418;gbkey=mRNA;gene=Tmx3;product=thioredoxin-related transmembrane protein 3;tag=RefSeq Select;transcript_id=NM_198295.3;extra_copy_number=0
CM058258.1	Liftoff	exon	89860970	89864298	.	+	.	ID=exon-NM_198295.3-16;Parent=rna-NM_198295.3;Dbxref=GeneID:67988,GenBank:NM_198295.3,MGI:MGI:2442418;gbkey=mRNA;gene=Tmx3;product=thioredoxin-related transmembrane protein 3;tag=RefSeq Select;transcript_id=NM_198295.3;extra_copy_number=0
CM058258.1	Liftoff	CDS	89831354	89831408	.	+	.	ID=cds-NP_938037.2;Parent=rna-NM_198295.3;Dbxref=CCDS:CCDS37879.1,GeneID:67988,GenBank:NP_938037.2,MGI:MGI:2442418;Name=NP_938037.2;gbkey=CDS;gene=Tmx3;product=protein disulfide-isomerase TMX3 precursor;protein_id=NP_938037.2;tag=RefSeq Select;extra_copy_number=0
CM058258.1	Liftoff	CDS	89832310	89832364	.	+	.	ID=cds-NP_938037.2;Parent=rna-NM_198295.3;Dbxref=CCDS:CCDS37879.1,GeneID:67988,GenBank:NP_938037.2,MGI:MGI:2442418;Name=NP_938037.2;gbkey=CDS;gene=Tmx3;product=protein disulfide-isomerase TMX3 precursor;protein_id=NP_938037.2;tag=RefSeq Select;extra_copy_number=0
CM058258.1	Liftoff	CDS	89835236	89835275	.	+	.	ID=cds-NP_938037.2;Parent=rna-NM_198295.3;Dbxref=CCDS:CCDS37879.1,GeneID:67988,GenBank:NP_938037.2,MGI:MGI:2442418;Name=NP_938037.2;gbkey=CDS;gene=Tmx3;product=protein disulfide-isomerase TMX3 precursor;protein_id=NP_938037.2;tag=RefSeq Select;extra_copy_number=0
CM058258.1	Liftoff	CDS	89838425	89838548	.	+	.	ID=cds-NP_938037.2;Parent=rna-NM_198295.3;Dbxref=CCDS:CCDS37879.1,GeneID:67988,GenBank:NP_938037.2,MGI:MGI:2442418;Name=NP_938037.2;gbkey=CDS;gene=Tmx3;product=protein disulfide-isomerase TMX3 precursor;protein_id=NP_938037.2;tag=RefSeq Select;extra_copy_number=0
CM058258.1	Liftoff	CDS	89840136	89840181	.	+	.	ID=cds-NP_938037.2;Parent=rna-NM_198295.3;Dbxref=CCDS:CCDS37879.1,GeneID:67988,GenBank:NP_938037.2,MGI:MGI:2442418;Name=NP_938037.2;gbkey=CDS;gene=Tmx3;product=protein disulfide-isomerase TMX3 precursor;protein_id=NP_938037.2;tag=RefSeq Select;extra_copy_number=0
CM058258.1	Liftoff	CDS	89841988	89842068	.	+	.	ID=cds-NP_938037.2;Parent=rna-NM_198295.3;Dbxref=CCDS:CCDS37879.1,GeneID:67988,GenBank:NP_938037.2,MGI:MGI:2442418;Name=NP_938037.2;gbkey=CDS;gene=Tmx3;product=protein disulfide-isomerase TMX3 precursor;protein_id=NP_938037.2;tag=RefSeq Select;extra_copy_number=0
CM058258.1	Liftoff	CDS	89844561	89844660	.	+	.	ID=cds-NP_938037.2;Parent=rna-NM_198295.3;Dbxref=CCDS:CCDS37879.1,GeneID:67988,GenBank:NP_938037.2,MGI:MGI:2442418;Name=NP_938037.2;gbkey=CDS;gene=Tmx3;product=protein disulfide-isomerase TMX3 precursor;protein_id=NP_938037.2;tag=RefSeq Select;extra_copy_number=0
CM058258.1	Liftoff	CDS	89845312	89845389	.	+	.	ID=cds-NP_938037.2;Parent=rna-NM_198295.3;Dbxref=CCDS:CCDS37879.1,GeneID:67988,GenBank:NP_938037.2,MGI:MGI:2442418;Name=NP_938037.2;gbkey=CDS;gene=Tmx3;product=protein disulfide-isomerase TMX3 precursor;protein_id=NP_938037.2;tag=RefSeq Select;extra_copy_number=0
CM058258.1	Liftoff	CDS	89848907	89848973	.	+	.	ID=cds-NP_938037.2;Parent=rna-NM_198295.3;Dbxref=CCDS:CCDS37879.1,GeneID:67988,GenBank:NP_938037.2,MGI:MGI:2442418;Name=NP_938037.2;gbkey=CDS;gene=Tmx3;product=protein disulfide-isomerase TMX3 precursor;protein_id=NP_938037.2;tag=RefSeq Select;extra_copy_number=0
CM058258.1	Liftoff	CDS	89851091	89851189	.	+	.	ID=cds-NP_938037.2;Parent=rna-NM_198295.3;Dbxref=CCDS:CCDS37879.1,GeneID:67988,GenBank:NP_938037.2,MGI:MGI:2442418;Name=NP_938037.2;gbkey=CDS;gene=Tmx3;product=protein disulfide-isomerase TMX3 precursor;protein_id=NP_938037.2;tag=RefSeq Select;extra_copy_number=0
CM058258.1	Liftoff	CDS	89854014	89854071	.	+	.	ID=cds-NP_938037.2;Parent=rna-NM_198295.3;Dbxref=CCDS:CCDS37879.1,GeneID:67988,GenBank:NP_938037.2,MGI:MGI:2442418;Name=NP_938037.2;gbkey=CDS;gene=Tmx3;product=protein disulfide-isomerase TMX3 precursor;protein_id=NP_938037.2;tag=RefSeq Select;extra_copy_number=0
CM058258.1	Liftoff	CDS	89854252	89854305	.	+	.	ID=cds-NP_938037.2;Parent=rna-NM_198295.3;Dbxref=CCDS:CCDS37879.1,GeneID:67988,GenBank:NP_938037.2,MGI:MGI:2442418;Name=NP_938037.2;gbkey=CDS;gene=Tmx3;product=protein disulfide-isomerase TMX3 precursor;protein_id=NP_938037.2;tag=RefSeq Select;extra_copy_number=0
CM058258.1	Liftoff	CDS	89855413	89855469	.	+	.	ID=cds-NP_938037.2;Parent=rna-NM_198295.3;Dbxref=CCDS:CCDS37879.1,GeneID:67988,GenBank:NP_938037.2,MGI:MGI:2442418;Name=NP_938037.2;gbkey=CDS;gene=Tmx3;product=protein disulfide-isomerase TMX3 precursor;protein_id=NP_938037.2;tag=RefSeq Select;extra_copy_number=0
CM058258.1	Liftoff	CDS	89858106	89858235	.	+	.	ID=cds-NP_938037.2;Parent=rna-NM_198295.3;Dbxref=CCDS:CCDS37879.1,GeneID:67988,GenBank:NP_938037.2,MGI:MGI:2442418;Name=NP_938037.2;gbkey=CDS;gene=Tmx3;product=protein disulfide-isomerase TMX3 precursor;protein_id=NP_938037.2;tag=RefSeq Select;extra_copy_number=0
CM058258.1	Liftoff	CDS	89859530	89859598	.	+	.	ID=cds-NP_938037.2;Parent=rna-NM_198295.3;Dbxref=CCDS:CCDS37879.1,GeneID:67988,GenBank:NP_938037.2,MGI:MGI:2442418;Name=NP_938037.2;gbkey=CDS;gene=Tmx3;product=protein disulfide-isomerase TMX3 precursor;protein_id=NP_938037.2;tag=RefSeq Select;extra_copy_number=0
CM058258.1	Liftoff	CDS	89860970	89861227	.	+	.	ID=cds-NP_938037.2;Parent=rna-NM_198295.3;Dbxref=CCDS:CCDS37879.1,GeneID:67988,GenBank:NP_938037.2,MGI:MGI:2442418;Name=NP_938037.2;gbkey=CDS;gene=Tmx3;product=protein disulfide-isomerase TMX3 precursor;protein_id=NP_938037.2;tag=RefSeq Select;extra_copy_number=0
CM058258.1	Liftoff	gene	89882300	89883512	.	-	.	ID=gene-Orly;Dbxref=GeneID:75204,MGI:MGI:3716138;Name=Orly;description=oppositely-transcribed%2C rearranged locus on the Y;gbkey=Gene;gene=Orly;gene_biotype=lncRNA;gene_synonym=4930529H12Rik,4933412F11Rik,Asty(rec);coverage=0.246;sequence_ID=0.207;extra_copy_number=0;copy_num_ID=gene-Orly_0;partial_mapping=True;low_identity=True
CM058258.1	Liftoff	lnc_RNA	89882300	89883512	.	-	.	ID=rna-NR_164355.1;Parent=gene-Orly;Dbxref=GeneID:75204,GenBank:NR_164355.1,MGI:MGI:3716138;Name=NR_164355.1;gbkey=ncRNA;gene=Orly;product=oppositely-transcribed%2C rearranged locus on the Y%2C transcript variant 1;transcript_id=NR_164355.1;extra_copy_number=0
CM058258.1	Liftoff	exon	89882300	89883104	.	-	.	ID=exon-NR_164355.1-6;Parent=rna-NR_164355.1;Dbxref=GeneID:75204,GenBank:NR_164355.1,MGI:MGI:3716138;gbkey=ncRNA;gene=Orly;product=oppositely-transcribed%2C rearranged locus on the Y%2C transcript variant 1;transcript_id=NR_164355.1;extra_copy_number=0
CM058258.1	Liftoff	exon	89883379	89883512	.	-	.	ID=exon-NR_164355.1-5;Parent=rna-NR_164355.1;Dbxref=GeneID:75204,GenBank:NR_164355.1,MGI:MGI:3716138;gbkey=ncRNA;gene=Orly;product=oppositely-transcribed%2C rearranged locus on the Y%2C transcript variant 1;transcript_id=NR_164355.1;extra_copy_number=0
CM058258.1	Liftoff	match	89900341	89900728	.	+	.	ID=a57b00df-2991-4bbc-a9f4-c1a8931b7b87;Target=NG_153458.1 1 388 +;assembly_bases_aln=388;assembly_bases_seq=388;bit_score=723.127;blast_aligner=1;blast_score=388;common_component=0;e_value=0;filter_score=0;for_remapping=2;gap_count=0;hsp_percent_coverage=100;matchable_bases=388;matched_bases=388;num_ident=388;num_mismatch=0;pct_coverage=100;pct_coverage_hiqual=100;pct_identity_gap=100;pct_identity_gapopen_only=100;pct_identity_ungap=100;rank=1;weighted_identity=1;coverage=1.0;sequence_ID=1.0;extra_copy_number=0;copy_num_ID=a57b00df-2991-4bbc-a9f4-c1a8931b7b87_0
CM058258.1	Liftoff	enhancer	89900441	89900628	.	.	.	ID=id-GeneID:128927852;Dbxref=GeneID:128927852;Note=cis-regulatory module chr18:90748804-90748991 (MGSCv37/mm9 assembly coordinates);experiment=EXISTENCE:reporter gene assay evidence [ECO:0000049][PMID:25872643];function=activates a minimal SCP1 promoter by CapStarr-seq with weak activity in NIH3T3 fibroblasts {active_cell/tissue: NIH3T3};gbkey=regulatory;regulatory_class=enhancer;coverage=1.0;sequence_ID=1.0;extra_copy_number=0;copy_num_ID=id-GeneID:128927852_0
CM058258.1	Liftoff	biological_region	89900441	89900628	.	+	.	ID=id-GeneID:128927852-2;Dbxref=GeneID:128927852;Name=biological region;gbkey=Region;standard_name=CapStarr-seq enhancer MGSCv37_chr18:90748804-90748991;coverage=1.0;sequence_ID=1.0;extra_copy_number=0;copy_num_ID=id-GeneID:128927852-2_0
CM058258.1	Liftoff	gene	89900789	89916693	.	+	.	ID=gene-Gm45871;Dbxref=GeneID:108168395,MGI:MGI:5804986;Name=Gm45871;description=predicted gene 45871;gbkey=Gene;gene=Gm45871;gene_biotype=protein_coding;coverage=1.0;sequence_ID=1.0;valid_ORFs=2;extra_copy_number=0;copy_num_ID=gene-Gm45871_0
CM058258.1	Liftoff	mRNA	89900789	89916693	.	+	.	ID=rna-XM_030250271.2;Parent=gene-Gm45871;Dbxref=GeneID:108168395,GenBank:XM_030250271.2,MGI:MGI:5804986;Name=XM_030250271.2;gbkey=mRNA;gene=Gm45871;model_evidence=Supporting evidence includes similarity to: 102 long SRA reads%2C and 95%25 coverage of the annotated genomic feature by RNAseq alignments%2C including 23 samples with support for all annotated introns;product=predicted gene 45871%2C transcript variant X1;transcript_id=XM_030250271.2;matches_ref_protein=True;valid_ORF=True;extra_copy_number=0
CM058258.1	Liftoff	exon	89900789	89900928	.	+	.	ID=exon-XM_030250271.2-1;Parent=rna-XM_030250271.2;Dbxref=GeneID:108168395,GenBank:XM_030250271.2,MGI:MGI:5804986;gbkey=mRNA;gene=Gm45871;product=predicted gene 45871%2C transcript variant X1;transcript_id=XM_030250271.2;extra_copy_number=0
CM058258.1	Liftoff	exon	89909985	89910111	.	+	.	ID=exon-XM_030250271.2-2;Parent=rna-XM_030250271.2;Dbxref=GeneID:108168395,GenBank:XM_030250271.2,MGI:MGI:5804986;gbkey=mRNA;gene=Gm45871;product=predicted gene 45871%2C transcript variant X1;transcript_id=XM_030250271.2;extra_copy_number=0
CM058258.1	Liftoff	exon	89911860	89916693	.	+	.	ID=exon-XM_030250271.2-3;Parent=rna-XM_030250271.2;Dbxref=GeneID:108168395,GenBank:XM_030250271.2,MGI:MGI:5804986;gbkey=mRNA;gene=Gm45871;product=predicted gene 45871%2C transcript variant X1;transcript_id=XM_030250271.2;extra_copy_number=0
CM058258.1	Liftoff	CDS	89910032	89910111	.	+	.	ID=cds-XP_030106131.1;Parent=rna-XM_030250271.2;Dbxref=GeneID:108168395,GenBank:XP_030106131.1,MGI:MGI:5804986;Name=XP_030106131.1;gbkey=CDS;gene=Gm45871;product=uncharacterized protein LOC108168395 isoform X1;protein_id=XP_030106131.1;extra_copy_number=0
CM058258.1	Liftoff	CDS	89911860	89913291	.	+	.	ID=cds-XP_030106131.1;Parent=rna-XM_030250271.2;Dbxref=GeneID:108168395,GenBank:XP_030106131.1,MGI:MGI:5804986;Name=XP_030106131.1;gbkey=CDS;gene=Gm45871;product=uncharacterized protein LOC108168395 isoform X1;protein_id=XP_030106131.1;extra_copy_number=0
CM058258.1	Liftoff	mRNA	89900854	89914753	.	+	.	ID=rna-NM_001362365.1;Parent=gene-Gm45871;Dbxref=GeneID:108168395,GenBank:NM_001362365.1,MGI:MGI:5804986;Name=NM_001362365.1;gbkey=mRNA;gene=Gm45871;product=predicted gene 45871;tag=RefSeq Select;transcript_id=NM_001362365.1;matches_ref_protein=True;valid_ORF=True;extra_copy_number=0
CM058258.1	Liftoff	exon	89900854	89900928	.	+	.	ID=exon-NM_001362365.1-1;Parent=rna-NM_001362365.1;Dbxref=GeneID:108168395,GenBank:NM_001362365.1,MGI:MGI:5804986;gbkey=mRNA;gene=Gm45871;product=predicted gene 45871;tag=RefSeq Select;transcript_id=NM_001362365.1;extra_copy_number=0
CM058258.1	Liftoff	exon	89909985	89910111	.	+	.	ID=exon-NM_001362365.1-2;Parent=rna-NM_001362365.1;Dbxref=GeneID:108168395,GenBank:NM_001362365.1,MGI:MGI:5804986;gbkey=mRNA;gene=Gm45871;product=predicted gene 45871;tag=RefSeq Select;transcript_id=NM_001362365.1;extra_copy_number=0
CM058258.1	Liftoff	exon	89910303	89910363	.	+	.	ID=exon-NM_001362365.1-3;Parent=rna-NM_001362365.1;Dbxref=GeneID:108168395,GenBank:NM_001362365.1,MGI:MGI:5804986;gbkey=mRNA;gene=Gm45871;product=predicted gene 45871;tag=RefSeq Select;transcript_id=NM_001362365.1;extra_copy_number=0
CM058258.1	Liftoff	exon	89911860	89914753	.	+	.	ID=exon-NM_001362365.1-4;Parent=rna-NM_001362365.1;Dbxref=GeneID:108168395,GenBank:NM_001362365.1,MGI:MGI:5804986;gbkey=mRNA;gene=Gm45871;product=predicted gene 45871;tag=RefSeq Select;transcript_id=NM_001362365.1;extra_copy_number=0
CM058258.1	Liftoff	CDS	89900926	89900928	.	+	.	ID=cds-NP_001349294.1;Parent=rna-NM_001362365.1;Dbxref=CCDS:CCDS89298.1,GeneID:108168395,GenBank:NP_001349294.1,MGI:MGI:5804986;Name=NP_001349294.1;gbkey=CDS;gene=Gm45871;product=uncharacterized protein LOC108168395;protein_id=NP_001349294.1;tag=RefSeq Select;extra_copy_number=0
CM058258.1	Liftoff	CDS	89909985	89910111	.	+	.	ID=cds-NP_001349294.1;Parent=rna-NM_001362365.1;Dbxref=CCDS:CCDS89298.1,GeneID:108168395,GenBank:NP_001349294.1,MGI:MGI:5804986;Name=NP_001349294.1;gbkey=CDS;gene=Gm45871;product=uncharacterized protein LOC108168395;protein_id=NP_001349294.1;tag=RefSeq Select;extra_copy_number=0
CM058258.1	Liftoff	CDS	89910303	89910363	.	+	.	ID=cds-NP_001349294.1;Parent=rna-NM_001362365.1;Dbxref=CCDS:CCDS89298.1,GeneID:108168395,GenBank:NP_001349294.1,MGI:MGI:5804986;Name=NP_001349294.1;gbkey=CDS;gene=Gm45871;product=uncharacterized protein LOC108168395;protein_id=NP_001349294.1;tag=RefSeq Select;extra_copy_number=0
CM058258.1	Liftoff	CDS	89911860	89913291	.	+	.	ID=cds-NP_001349294.1;Parent=rna-NM_001362365.1;Dbxref=CCDS:CCDS89298.1,GeneID:108168395,GenBank:NP_001349294.1,MGI:MGI:5804986;Name=NP_001349294.1;gbkey=CDS;gene=Gm45871;product=uncharacterized protein LOC108168395;protein_id=NP_001349294.1;tag=RefSeq Select;extra_copy_number=0
CM058259.1	Liftoff	region	1105801	59494814	.	+	.	ID=NC_000085.7:1..61420004;Dbxref=taxon:10090;Name=19;chromosome=19;gbkey=Src;genome=chromosome;mol_type=genomic DNA;strain=C57BL/6J;coverage=0.947;sequence_ID=0.945;extra_copy_number=0;copy_num_ID=NC_000085.7:1..61420004_0
CM058259.1	Liftoff	gene	1171880	1182775	.	-	.	ID=gene-Gm38527;Dbxref=GeneID:102640308,MGI:MGI:5621412;Name=Gm38527;description=predicted gene%2C 38527;gbkey=Gene;gene=Gm38527;gene_biotype=lncRNA;coverage=1.0;sequence_ID=1.0;extra_copy_number=0;copy_num_ID=gene-Gm38527_0
CM058259.1	Liftoff	lnc_RNA	1171880	1182775	.	-	.	ID=rna-XR_388274.3;Parent=gene-Gm38527;Dbxref=GeneID:102640308,GenBank:XR_388274.3,MGI:MGI:5621412;Name=XR_388274.3;gbkey=ncRNA;gene=Gm38527;model_evidence=Supporting evidence includes similarity to: 22 long SRA reads%2C and 96%25 coverage of the annotated genomic feature by RNAseq alignments%2C including 1 sample with support for all annotated introns;product=predicted gene%2C 38527;transcript_id=XR_388274.3;extra_copy_number=0
CM058259.1	Liftoff	exon	1171880	1175076	.	-	.	ID=exon-XR_388274.3-4;Parent=rna-XR_388274.3;Dbxref=GeneID:102640308,GenBank:XR_388274.3,MGI:MGI:5621412;gbkey=ncRNA;gene=Gm38527;product=predicted gene%2C 38527;transcript_id=XR_388274.3;extra_copy_number=0
CM058259.1	Liftoff	exon	1176318	1176391	.	-	.	ID=exon-XR_388274.3-3;Parent=rna-XR_388274.3;Dbxref=GeneID:102640308,GenBank:XR_388274.3,MGI:MGI:5621412;gbkey=ncRNA;gene=Gm38527;product=predicted gene%2C 38527;transcript_id=XR_388274.3;extra_copy_number=0
CM058259.1	Liftoff	exon	1179638	1179903	.	-	.	ID=exon-XR_388274.3-2;Parent=rna-XR_388274.3;Dbxref=GeneID:102640308,GenBank:XR_388274.3,MGI:MGI:5621412;gbkey=ncRNA;gene=Gm38527;product=predicted gene%2C 38527;transcript_id=XR_388274.3;extra_copy_number=0
CM058259.1	Liftoff	exon	1182664	1182775	.	-	.	ID=exon-XR_388274.3-1;Parent=rna-XR_388274.3;Dbxref=GeneID:102640308,GenBank:XR_388274.3,MGI:MGI:5621412;gbkey=ncRNA;gene=Gm38527;product=predicted gene%2C 38527;transcript_id=XR_388274.3;extra_copy_number=0
CM058259.1	Liftoff	gene	1243935	1244041	.	-	.	ID=gene-Gm25431;Dbxref=GeneID:115489063,MGI:MGI:5455208;Name=Gm25431;description=predicted gene%2C 25431;gbkey=Gene;gene=Gm25431;gene_biotype=snRNA;coverage=1.0;sequence_ID=1.0;extra_copy_number=0;copy_num_ID=gene-Gm25431_0
CM058259.1	Liftoff	snRNA	1243935	1244041	.	-	.	ID=rna-XR_004940284.1;Parent=gene-Gm25431;Dbxref=GeneID:115489063,RFAM:RF00026,GenBank:XR_004940284.1,MGI:MGI:5455208;Name=XR_004940284.1;gbkey=ncRNA;gene=Gm25431;inference=COORDINATES: profile:INFERNAL:1.1.1;product=U6 spliceosomal RNA;transcript_id=XR_004940284.1;extra_copy_number=0
CM058259.1	Liftoff	exon	1243935	1244041	.	-	.	ID=exon-XR_004940284.1-1;Parent=rna-XR_004940284.1;Dbxref=GeneID:115489063,RFAM:RF00026,GenBank:XR_004940284.1,MGI:MGI:5455208;gbkey=ncRNA;gene=Gm25431;inference=COORDINATES: profile:INFERNAL:1.1.1;product=U6 spliceosomal RNA;transcript_id=XR_004940284.1;extra_copy_number=0
CM058259.1	Liftoff	pseudogene	1253635	1264019	.	+	.	ID=gene-Gm42068;Dbxref=GeneID:105246849,MGI:MGI:5624953;Name=Gm42068;description=predicted gene%2C 42068;gbkey=Gene;gene=Gm42068;gene_biotype=pseudogene;pseudo=true;coverage=1.0;sequence_ID=1.0;extra_copy_number=0;copy_num_ID=gene-Gm42068_0
CM058259.1	Liftoff	exon	1253635	1253657	.	+	.	ID=id-Gm42068;Parent=gene-Gm42068;Dbxref=GeneID:105246849,MGI:MGI:5624953;gbkey=exon;gene=Gm42068;model_evidence=Supporting evidence includes similarity to: 1 Protein%2C and 46%25 coverage of the annotated genomic feature by RNAseq alignments;pseudo=true;extra_copy_number=0
CM058259.1	Liftoff	exon	1263473	1264019	.	+	.	ID=id-Gm42068-2;Parent=gene-Gm42068;Dbxref=GeneID:105246849,MGI:MGI:5624953;gbkey=exon;gene=Gm42068;model_evidence=Supporting evidence includes similarity to: 1 Protein%2C and 46%25 coverage of the annotated genomic feature by RNAseq alignments;pseudo=true;extra_copy_number=0
CM058259.1	Liftoff	gene	1260752	1304659	.	-	.	ID=gene-1700030N03Rik;Dbxref=GeneID:70011,MGI:MGI:1917261;Name=1700030N03Rik;description=RIKEN cDNA 1700030N03 gene;gbkey=Gene;gene=1700030N03Rik;gene_biotype=lncRNA;gene_synonym=1700087C08Rik;coverage=1.0;sequence_ID=1.0;extra_copy_number=0;copy_num_ID=gene-1700030N03Rik_0
CM058259.1	Liftoff	lnc_RNA	1260752	1304659	.	-	.	ID=rna-NR_045304.1;Parent=gene-1700030N03Rik;Dbxref=GeneID:70011,GenBank:NR_045304.1,MGI:MGI:1917261;Name=NR_045304.1;gbkey=ncRNA;gene=1700030N03Rik;product=RIKEN cDNA 1700030N03 gene;transcript_id=NR_045304.1;extra_copy_number=0
CM058259.1	Liftoff	exon	1260752	1260962	.	-	.	ID=exon-NR_045304.1-3;Parent=rna-NR_045304.1;Dbxref=GeneID:70011,GenBank:NR_045304.1,MGI:MGI:1917261;gbkey=ncRNA;gene=1700030N03Rik;product=RIKEN cDNA 1700030N03 gene;transcript_id=NR_045304.1;extra_copy_number=0
CM058259.1	Liftoff	exon	1303901	1303985	.	-	.	ID=exon-NR_045304.1-2;Parent=rna-NR_045304.1;Dbxref=GeneID:70011,GenBank:NR_045304.1,MGI:MGI:1917261;gbkey=ncRNA;gene=1700030N03Rik;product=RIKEN cDNA 1700030N03 gene;transcript_id=NR_045304.1;extra_copy_number=0
CM058259.1	Liftoff	exon	1304561	1304659	.	-	.	ID=exon-NR_045304.1-1;Parent=rna-NR_045304.1;Dbxref=GeneID:70011,GenBank:NR_045304.1,MGI:MGI:1917261;gbkey=ncRNA;gene=1700030N03Rik;product=RIKEN cDNA 1700030N03 gene;transcript_id=NR_045304.1;extra_copy_number=0
CM058259.1	Liftoff	gene	1264663	1264788	.	-	.	ID=gene-LOC115489054;Dbxref=GeneID:115489054;Name=LOC115489054;description=small nucleolar RNA SNORA40;gbkey=Gene;gene=LOC115489054;gene_biotype=snoRNA;coverage=1.0;sequence_ID=1.0;extra_copy_number=0;copy_num_ID=gene-LOC115489054_0
CM058259.1	Liftoff	snoRNA	1264663	1264788	.	-	.	ID=rna-XR_004940278.1;Parent=gene-LOC115489054;Dbxref=GeneID:115489054,RFAM:RF00561,GenBank:XR_004940278.1;Name=XR_004940278.1;gbkey=ncRNA;gene=LOC115489054;inference=COORDINATES: profile:INFERNAL:1.1.1;product=small nucleolar RNA SNORA40;transcript_id=XR_004940278.1;extra_copy_number=0
CM058259.1	Liftoff	exon	1264663	1264788	.	-	.	ID=exon-XR_004940278.1-1;Parent=rna-XR_004940278.1;Dbxref=GeneID:115489054,RFAM:RF00561,GenBank:XR_004940278.1;gbkey=ncRNA;gene=LOC115489054;inference=COORDINATES: profile:INFERNAL:1.1.1;product=small nucleolar RNA SNORA40;transcript_id=XR_004940278.1;extra_copy_number=0
CM058259.1	Liftoff	match	1312446	1313315	.	+	.	ID=d4b08104-0bb6-489c-8f11-15aa5a969a43;Target=NG_056872.1 1 870 +;assembly_bases_aln=870;assembly_bases_seq=870;bit_score=1620.17;blast_aligner=1;blast_score=870;common_component=0;e_value=0;filter_score=0;for_remapping=2;gap_count=0;hsp_percent_coverage=100;matchable_bases=870;matched_bases=870;num_ident=870;num_mismatch=0;pct_coverage=100;pct_coverage_hiqual=100;pct_identity_gap=100;pct_identity_gapopen_only=100;pct_identity_ungap=100;rank=1;weighted_identity=1;coverage=1.0;sequence_ID=1.0;extra_copy_number=0;copy_num_ID=d4b08104-0bb6-489c-8f11-15aa5a969a43_0
CM058259.1	Liftoff	pseudogene	1312546	1313215	.	+	.	ID=gene-Gm50432;Dbxref=GeneID:112486228,MGI:MGI:6303364;Name=Gm50432;description=predicted gene%2C 50432;gbkey=Gene;gene=Gm50432;gene_biotype=pseudogene;pseudo=true;coverage=1.0;sequence_ID=1.0;extra_copy_number=0;copy_num_ID=gene-Gm50432_0
CM058259.1	Liftoff	match	1355667	1357277	.	+	.	ID=d61f79f7-4d71-4188-a747-010120eda607;Target=NG_021065.1 1 1611 +;assembly_bases_aln=1611;assembly_bases_seq=1611;bit_score=2999.22;blast_aligner=1;blast_score=1611;common_component=0;e_value=0;filter_score=0;for_remapping=2;gap_count=0;hsp_percent_coverage=100;matchable_bases=1611;matched_bases=1611;num_ident=1611;num_mismatch=0;pct_coverage=100;pct_coverage_hiqual=100;pct_identity_gap=100;pct_identity_gapopen_only=100;pct_identity_ungap=100;rank=1;weighted_identity=1;coverage=1.0;sequence_ID=1.0;extra_copy_number=0;copy_num_ID=d61f79f7-4d71-4188-a747-010120eda607_0
CM058259.1	Liftoff	pseudogene	1355767	1357177	.	+	.	ID=gene-Gm7798;Dbxref=GeneID:665810,MGI:MGI:3643377;Name=Gm7798;description=predicted gene 7798;gbkey=Gene;gene=Gm7798;gene_biotype=pseudogene;gene_synonym=EG665810;pseudo=true;coverage=1.0;sequence_ID=1.0;extra_copy_number=0;copy_num_ID=gene-Gm7798_0
CM058259.1	Liftoff	match	1360381	1362130	.	+	.	ID=d829964a-d5ea-4fb5-b565-c95f1ec5a687;Target=NG_028623.1 1 1750 -;assembly_bases_aln=1750;assembly_bases_seq=1750;bit_score=3257.91;blast_aligner=1;blast_score=1750;common_component=0;e_value=0;filter_score=0;for_remapping=2;gap_count=0;hsp_percent_coverage=100;matchable_bases=1750;matched_bases=1750;num_ident=1750;num_mismatch=0;pct_coverage=100;pct_coverage_hiqual=100;pct_identity_gap=100;pct_identity_gapopen_only=100;pct_identity_ungap=100;rank=1;weighted_identity=1;coverage=1.0;sequence_ID=1.0;extra_copy_number=0;copy_num_ID=d829964a-d5ea-4fb5-b565-c95f1ec5a687_0
CM058259.1	Liftoff	pseudogene	1360481	1362030	.	-	.	ID=gene-Gm2106;Dbxref=GeneID:100039218,MGI:MGI:3780274;Name=Gm2106;description=predicted gene 2106;gbkey=Gene;gene=Gm2106;gene_biotype=pseudogene;gene_synonym=100039218;pseudo=true;coverage=1.0;sequence_ID=1.0;extra_copy_number=0;copy_num_ID=gene-Gm2106_0
CM058259.1	Liftoff	gene	1366041	1389986	.	-	.	ID=gene-Ighmbp2;Dbxref=GeneID:20589,MGI:MGI:99954;Name=Ighmbp2;description=immunoglobulin mu DNA binding protein 2;gbkey=Gene;gene=Ighmbp2;gene_biotype=protein_coding;gene_synonym=AEP,Catf1,nmd,RIPE3b1,sma,Smbp-2,Smbp2,Smubp2;coverage=1.0;sequence_ID=0.999;valid_ORFs=2;extra_copy_number=0;copy_num_ID=gene-Ighmbp2_0
CM058259.1	Liftoff	mRNA	1366041	1389985	.	-	.	ID=rna-NM_009212.2;Parent=gene-Ighmbp2;Dbxref=GeneID:20589,GenBank:NM_009212.2,MGI:MGI:99954;Name=NM_009212.2;gbkey=mRNA;gene=Ighmbp2;product=immunoglobulin mu DNA binding protein 2;tag=RefSeq Select;transcript_id=NM_009212.2;matches_ref_protein=True;valid_ORF=True;extra_copy_number=0
CM058259.1	Liftoff	exon	1366041	1368600	.	-	.	ID=exon-NM_009212.2-15;Parent=rna-NM_009212.2;Dbxref=GeneID:20589,GenBank:NM_009212.2,MGI:MGI:99954;gbkey=mRNA;gene=Ighmbp2;product=immunoglobulin mu DNA binding protein 2;tag=RefSeq Select;transcript_id=NM_009212.2;extra_copy_number=0
CM058259.1	Liftoff	exon	1368940	1369109	.	-	.	ID=exon-NM_009212.2-14;Parent=rna-NM_009212.2;Dbxref=GeneID:20589,GenBank:NM_009212.2,MGI:MGI:99954;gbkey=mRNA;gene=Ighmbp2;product=immunoglobulin mu DNA binding protein 2;tag=RefSeq Select;transcript_id=NM_009212.2;extra_copy_number=0
CM058259.1	Liftoff	exon	1371778	1372632	.	-	.	ID=exon-NM_009212.2-13;Parent=rna-NM_009212.2;Dbxref=GeneID:20589,GenBank:NM_009212.2,MGI:MGI:99954;gbkey=mRNA;gene=Ighmbp2;product=immunoglobulin mu DNA binding protein 2;tag=RefSeq Select;transcript_id=NM_009212.2;extra_copy_number=0
CM058259.1	Liftoff	exon	1373305	1373428	.	-	.	ID=exon-NM_009212.2-12;Parent=rna-NM_009212.2;Dbxref=GeneID:20589,GenBank:NM_009212.2,MGI:MGI:99954;gbkey=mRNA;gene=Ighmbp2;product=immunoglobulin mu DNA binding protein 2;tag=RefSeq Select;transcript_id=NM_009212.2;extra_copy_number=0
CM058259.1	Liftoff	exon	1374211	1374305	.	-	.	ID=exon-NM_009212.2-11;Parent=rna-NM_009212.2;Dbxref=GeneID:20589,GenBank:NM_009212.2,MGI:MGI:99954;gbkey=mRNA;gene=Ighmbp2;product=immunoglobulin mu DNA binding protein 2;tag=RefSeq Select;transcript_id=NM_009212.2;extra_copy_number=0
CM058259.1	Liftoff	exon	1375267	1375385	.	-	.	ID=exon-NM_009212.2-10;Parent=rna-NM_009212.2;Dbxref=GeneID:20589,GenBank:NM_009212.2,MGI:MGI:99954;gbkey=mRNA;gene=Ighmbp2;product=immunoglobulin mu DNA binding protein 2;tag=RefSeq Select;transcript_id=NM_009212.2;extra_copy_number=0
CM058259.1	Liftoff	exon	1375629	1375811	.	-	.	ID=exon-NM_009212.2-9;Parent=rna-NM_009212.2;Dbxref=GeneID:20589,GenBank:NM_009212.2,MGI:MGI:99954;gbkey=mRNA;gene=Ighmbp2;product=immunoglobulin mu DNA binding protein 2;tag=RefSeq Select;transcript_id=NM_009212.2;extra_copy_number=0
CM058259.1	Liftoff	exon	1378497	1378671	.	-	.	ID=exon-NM_009212.2-8;Parent=rna-NM_009212.2;Dbxref=GeneID:20589,GenBank:NM_009212.2,MGI:MGI:99954;gbkey=mRNA;gene=Ighmbp2;product=immunoglobulin mu DNA binding protein 2;tag=RefSeq Select;transcript_id=NM_009212.2;extra_copy_number=0
CM058259.1	Liftoff	exon	1379859	1380006	.	-	.	ID=exon-NM_009212.2-7;Parent=rna-NM_009212.2;Dbxref=GeneID:20589,GenBank:NM_009212.2,MGI:MGI:99954;gbkey=mRNA;gene=Ighmbp2;product=immunoglobulin mu DNA binding protein 2;tag=RefSeq Select;transcript_id=NM_009212.2;extra_copy_number=0
CM058259.1	Liftoff	exon	1381327	1381527	.	-	.	ID=exon-NM_009212.2-6;Parent=rna-NM_009212.2;Dbxref=GeneID:20589,GenBank:NM_009212.2,MGI:MGI:99954;gbkey=mRNA;gene=Ighmbp2;product=immunoglobulin mu DNA binding protein 2;tag=RefSeq Select;transcript_id=NM_009212.2;extra_copy_number=0
CM058259.1	Liftoff	exon	1383727	1383890	.	-	.	ID=exon-NM_009212.2-5;Parent=rna-NM_009212.2;Dbxref=GeneID:20589,GenBank:NM_009212.2,MGI:MGI:99954;gbkey=mRNA;gene=Ighmbp2;product=immunoglobulin mu DNA binding protein 2;tag=RefSeq Select;transcript_id=NM_009212.2;extra_copy_number=0
CM058259.1	Liftoff	exon	1386508	1386605	.	-	.	ID=exon-NM_009212.2-4;Parent=rna-NM_009212.2;Dbxref=GeneID:20589,GenBank:NM_009212.2,MGI:MGI:99954;gbkey=mRNA;gene=Ighmbp2;product=immunoglobulin mu DNA binding protein 2;tag=RefSeq Select;transcript_id=NM_009212.2;extra_copy_number=0
CM058259.1	Liftoff	exon	1386782	1386971	.	-	.	ID=exon-NM_009212.2-3;Parent=rna-NM_009212.2;Dbxref=GeneID:20589,GenBank:NM_009212.2,MGI:MGI:99954;gbkey=mRNA;gene=Ighmbp2;product=immunoglobulin mu DNA binding protein 2;tag=RefSeq Select;transcript_id=NM_009212.2;extra_copy_number=0
CM058259.1	Liftoff	exon	1388394	1388563	.	-	.	ID=exon-NM_009212.2-2;Parent=rna-NM_009212.2;Dbxref=GeneID:20589,GenBank:NM_009212.2,MGI:MGI:99954;gbkey=mRNA;gene=Ighmbp2;product=immunoglobulin mu DNA binding protein 2;tag=RefSeq Select;transcript_id=NM_009212.2;extra_copy_number=0
CM058259.1	Liftoff	exon	1389676	1389985	.	-	.	ID=exon-NM_009212.2-1;Parent=rna-NM_009212.2;Dbxref=GeneID:20589,GenBank:NM_009212.2,MGI:MGI:99954;gbkey=mRNA;gene=Ighmbp2;product=immunoglobulin mu DNA binding protein 2;tag=RefSeq Select;transcript_id=NM_009212.2;extra_copy_number=0
CM058259.1	Liftoff	CDS	1368397	1368600	.	-	.	ID=cds-NP_033238.2;Parent=rna-NM_009212.2;Dbxref=CCDS:CCDS29393.1,GeneID:20589,GenBank:NP_033238.2,MGI:MGI:99954;Name=NP_033238.2;gbkey=CDS;gene=Ighmbp2;product=DNA-binding protein SMUBP-2;protein_id=NP_033238.2;tag=RefSeq Select;extra_copy_number=0
CM058259.1	Liftoff	CDS	1368940	1369109	.	-	.	ID=cds-NP_033238.2;Parent=rna-NM_009212.2;Dbxref=CCDS:CCDS29393.1,GeneID:20589,GenBank:NP_033238.2,MGI:MGI:99954;Name=NP_033238.2;gbkey=CDS;gene=Ighmbp2;product=DNA-binding protein SMUBP-2;protein_id=NP_033238.2;tag=RefSeq Select;extra_copy_number=0
CM058259.1	Liftoff	CDS	1371778	1372632	.	-	.	ID=cds-NP_033238.2;Parent=rna-NM_009212.2;Dbxref=CCDS:CCDS29393.1,GeneID:20589,GenBank:NP_033238.2,MGI:MGI:99954;Name=NP_033238.2;gbkey=CDS;gene=Ighmbp2;product=DNA-binding protein SMUBP-2;protein_id=NP_033238.2;tag=RefSeq Select;extra_copy_number=0
CM058259.1	Liftoff	CDS	1373305	1373428	.	-	.	ID=cds-NP_033238.2;Parent=rna-NM_009212.2;Dbxref=CCDS:CCDS29393.1,GeneID:20589,GenBank:NP_033238.2,MGI:MGI:99954;Name=NP_033238.2;gbkey=CDS;gene=Ighmbp2;product=DNA-binding protein SMUBP-2;protein_id=NP_033238.2;tag=RefSeq Select;extra_copy_number=0
CM058259.1	Liftoff	CDS	1374211	1374305	.	-	.	ID=cds-NP_033238.2;Parent=rna-NM_009212.2;Dbxref=CCDS:CCDS29393.1,GeneID:20589,GenBank:NP_033238.2,MGI:MGI:99954;Name=NP_033238.2;gbkey=CDS;gene=Ighmbp2;product=DNA-binding protein SMUBP-2;protein_id=NP_033238.2;tag=RefSeq Select;extra_copy_number=0
CM058259.1	Liftoff	CDS	1375267	1375385	.	-	.	ID=cds-NP_033238.2;Parent=rna-NM_009212.2;Dbxref=CCDS:CCDS29393.1,GeneID:20589,GenBank:NP_033238.2,MGI:MGI:99954;Name=NP_033238.2;gbkey=CDS;gene=Ighmbp2;product=DNA-binding protein SMUBP-2;protein_id=NP_033238.2;tag=RefSeq Select;extra_copy_number=0
CM058259.1	Liftoff	CDS	1375629	1375811	.	-	.	ID=cds-NP_033238.2;Parent=rna-NM_009212.2;Dbxref=CCDS:CCDS29393.1,GeneID:20589,GenBank:NP_033238.2,MGI:MGI:99954;Name=NP_033238.2;gbkey=CDS;gene=Ighmbp2;product=DNA-binding protein SMUBP-2;protein_id=NP_033238.2;tag=RefSeq Select;extra_copy_number=0
CM058259.1	Liftoff	CDS	1378497	1378671	.	-	.	ID=cds-NP_033238.2;Parent=rna-NM_009212.2;Dbxref=CCDS:CCDS29393.1,GeneID:20589,GenBank:NP_033238.2,MGI:MGI:99954;Name=NP_033238.2;gbkey=CDS;gene=Ighmbp2;product=DNA-binding protein SMUBP-2;protein_id=NP_033238.2;tag=RefSeq Select;extra_copy_number=0
CM058259.1	Liftoff	CDS	1379859	1380006	.	-	.	ID=cds-NP_033238.2;Parent=rna-NM_009212.2;Dbxref=CCDS:CCDS29393.1,GeneID:20589,GenBank:NP_033238.2,MGI:MGI:99954;Name=NP_033238.2;gbkey=CDS;gene=Ighmbp2;product=DNA-binding protein SMUBP-2;protein_id=NP_033238.2;tag=RefSeq Select;extra_copy_number=0
CM058259.1	Liftoff	CDS	1381327	1381527	.	-	.	ID=cds-NP_033238.2;Parent=rna-NM_009212.2;Dbxref=CCDS:CCDS29393.1,GeneID:20589,GenBank:NP_033238.2,MGI:MGI:99954;Name=NP_033238.2;gbkey=CDS;gene=Ighmbp2;product=DNA-binding protein SMUBP-2;protein_id=NP_033238.2;tag=RefSeq Select;extra_copy_number=0
CM058259.1	Liftoff	CDS	1383727	1383890	.	-	.	ID=cds-NP_033238.2;Parent=rna-NM_009212.2;Dbxref=CCDS:CCDS29393.1,GeneID:20589,GenBank:NP_033238.2,MGI:MGI:99954;Name=NP_033238.2;gbkey=CDS;gene=Ighmbp2;product=DNA-binding protein SMUBP-2;protein_id=NP_033238.2;tag=RefSeq Select;extra_copy_number=0
CM058259.1	Liftoff	CDS	1386508	1386605	.	-	.	ID=cds-NP_033238.2;Parent=rna-NM_009212.2;Dbxref=CCDS:CCDS29393.1,GeneID:20589,GenBank:NP_033238.2,MGI:MGI:99954;Name=NP_033238.2;gbkey=CDS;gene=Ighmbp2;product=DNA-binding protein SMUBP-2;protein_id=NP_033238.2;tag=RefSeq Select;extra_copy_number=0
CM058259.1	Liftoff	CDS	1386782	1386971	.	-	.	ID=cds-NP_033238.2;Parent=rna-NM_009212.2;Dbxref=CCDS:CCDS29393.1,GeneID:20589,GenBank:NP_033238.2,MGI:MGI:99954;Name=NP_033238.2;gbkey=CDS;gene=Ighmbp2;product=DNA-binding protein SMUBP-2;protein_id=NP_033238.2;tag=RefSeq Select;extra_copy_number=0
CM058259.1	Liftoff	CDS	1388394	1388563	.	-	.	ID=cds-NP_033238.2;Parent=rna-NM_009212.2;Dbxref=CCDS:CCDS29393.1,GeneID:20589,GenBank:NP_033238.2,MGI:MGI:99954;Name=NP_033238.2;gbkey=CDS;gene=Ighmbp2;product=DNA-binding protein SMUBP-2;protein_id=NP_033238.2;tag=RefSeq Select;extra_copy_number=0
CM058259.1	Liftoff	CDS	1389676	1389761	.	-	.	ID=cds-NP_033238.2;Parent=rna-NM_009212.2;Dbxref=CCDS:CCDS29393.1,GeneID:20589,GenBank:NP_033238.2,MGI:MGI:99954;Name=NP_033238.2;gbkey=CDS;gene=Ighmbp2;product=DNA-binding protein SMUBP-2;protein_id=NP_033238.2;tag=RefSeq Select;extra_copy_number=0
CM058259.1	Liftoff	mRNA	1367887	1383890	.	-	.	ID=rna-XM_036161497.1;Parent=gene-Ighmbp2;Dbxref=GeneID:20589,GenBank:XM_036161497.1,MGI:MGI:99954;Name=XM_036161497.1;gbkey=mRNA;gene=Ighmbp2;model_evidence=Supporting evidence includes similarity to: 2 mRNAs%2C 2 ESTs%2C 211 long SRA reads%2C and 100%25 coverage of the annotated genomic feature by RNAseq alignments%2C including 35 samples with support for all annotated introns;product=immunoglobulin mu DNA binding protein 2%2C transcript variant X3;transcript_id=XM_036161497.1;matches_ref_protein=True;valid_ORF=True;extra_copy_number=0
CM058259.1	Liftoff	exon	1367887	1368600	.	-	.	ID=exon-XM_036161497.1-10;Parent=rna-XM_036161497.1;Dbxref=GeneID:20589,GenBank:XM_036161497.1,MGI:MGI:99954;gbkey=mRNA;gene=Ighmbp2;product=immunoglobulin mu DNA binding protein 2%2C transcript variant X3;transcript_id=XM_036161497.1;extra_copy_number=0
CM058259.1	Liftoff	exon	1368940	1369109	.	-	.	ID=exon-XM_036161497.1-9;Parent=rna-XM_036161497.1;Dbxref=GeneID:20589,GenBank:XM_036161497.1,MGI:MGI:99954;gbkey=mRNA;gene=Ighmbp2;product=immunoglobulin mu DNA binding protein 2%2C transcript variant X3;transcript_id=XM_036161497.1;extra_copy_number=0
CM058259.1	Liftoff	exon	1371778	1372632	.	-	.	ID=exon-XM_036161497.1-8;Parent=rna-XM_036161497.1;Dbxref=GeneID:20589,GenBank:XM_036161497.1,MGI:MGI:99954;gbkey=mRNA;gene=Ighmbp2;product=immunoglobulin mu DNA binding protein 2%2C transcript variant X3;transcript_id=XM_036161497.1;extra_copy_number=0
CM058259.1	Liftoff	exon	1373305	1373428	.	-	.	ID=exon-XM_036161497.1-7;Parent=rna-XM_036161497.1;Dbxref=GeneID:20589,GenBank:XM_036161497.1,MGI:MGI:99954;gbkey=mRNA;gene=Ighmbp2;product=immunoglobulin mu DNA binding protein 2%2C transcript variant X3;transcript_id=XM_036161497.1;extra_copy_number=0
CM058259.1	Liftoff	exon	1374211	1374305	.	-	.	ID=exon-XM_036161497.1-6;Parent=rna-XM_036161497.1;Dbxref=GeneID:20589,GenBank:XM_036161497.1,MGI:MGI:99954;gbkey=mRNA;gene=Ighmbp2;product=immunoglobulin mu DNA binding protein 2%2C transcript variant X3;transcript_id=XM_036161497.1;extra_copy_number=0
CM058259.1	Liftoff	exon	1375267	1375385	.	-	.	ID=exon-XM_036161497.1-5;Parent=rna-XM_036161497.1;Dbxref=GeneID:20589,GenBank:XM_036161497.1,MGI:MGI:99954;gbkey=mRNA;gene=Ighmbp2;product=immunoglobulin mu DNA binding protein 2%2C transcript variant X3;transcript_id=XM_036161497.1;extra_copy_number=0
CM058259.1	Liftoff	exon	1375629	1375811	.	-	.	ID=exon-XM_036161497.1-4;Parent=rna-XM_036161497.1;Dbxref=GeneID:20589,GenBank:XM_036161497.1,MGI:MGI:99954;gbkey=mRNA;gene=Ighmbp2;product=immunoglobulin mu DNA binding protein 2%2C transcript variant X3;transcript_id=XM_036161497.1;extra_copy_number=0
CM058259.1	Liftoff	exon	1378497	1378671	.	-	.	ID=exon-XM_036161497.1-3;Parent=rna-XM_036161497.1;Dbxref=GeneID:20589,GenBank:XM_036161497.1,MGI:MGI:99954;gbkey=mRNA;gene=Ighmbp2;product=immunoglobulin mu DNA binding protein 2%2C transcript variant X3;transcript_id=XM_036161497.1;extra_copy_number=0
CM058259.1	Liftoff	exon	1381327	1381527	.	-	.	ID=exon-XM_036161497.1-2;Parent=rna-XM_036161497.1;Dbxref=GeneID:20589,GenBank:XM_036161497.1,MGI:MGI:99954;gbkey=mRNA;gene=Ighmbp2;product=immunoglobulin mu DNA binding protein 2%2C transcript variant X3;transcript_id=XM_036161497.1;extra_copy_number=0
CM058259.1	Liftoff	exon	1383727	1383890	.	-	.	ID=exon-XM_036161497.1-1;Parent=rna-XM_036161497.1;Dbxref=GeneID:20589,GenBank:XM_036161497.1,MGI:MGI:99954;gbkey=mRNA;gene=Ighmbp2;product=immunoglobulin mu DNA binding protein 2%2C transcript variant X3;transcript_id=XM_036161497.1;extra_copy_number=0
CM058259.1	Liftoff	CDS	1368397	1368600	.	-	.	ID=cds-XP_036017390.1;Parent=rna-XM_036161497.1;Dbxref=GeneID:20589,GenBank:XP_036017390.1,MGI:MGI:99954;Name=XP_036017390.1;gbkey=CDS;gene=Ighmbp2;product=DNA-binding protein SMUBP-2 isoform X1;protein_id=XP_036017390.1;extra_copy_number=0
CM058259.1	Liftoff	CDS	1368940	1369109	.	-	.	ID=cds-XP_036017390.1;Parent=rna-XM_036161497.1;Dbxref=GeneID:20589,GenBank:XP_036017390.1,MGI:MGI:99954;Name=XP_036017390.1;gbkey=CDS;gene=Ighmbp2;product=DNA-binding protein SMUBP-2 isoform X1;protein_id=XP_036017390.1;extra_copy_number=0
CM058259.1	Liftoff	CDS	1371778	1372632	.	-	.	ID=cds-XP_036017390.1;Parent=rna-XM_036161497.1;Dbxref=GeneID:20589,GenBank:XP_036017390.1,MGI:MGI:99954;Name=XP_036017390.1;gbkey=CDS;gene=Ighmbp2;product=DNA-binding protein SMUBP-2 isoform X1;protein_id=XP_036017390.1;extra_copy_number=0
CM058259.1	Liftoff	CDS	1373305	1373428	.	-	.	ID=cds-XP_036017390.1;Parent=rna-XM_036161497.1;Dbxref=GeneID:20589,GenBank:XP_036017390.1,MGI:MGI:99954;Name=XP_036017390.1;gbkey=CDS;gene=Ighmbp2;product=DNA-binding protein SMUBP-2 isoform X1;protein_id=XP_036017390.1;extra_copy_number=0
CM058259.1	Liftoff	CDS	1374211	1374305	.	-	.	ID=cds-XP_036017390.1;Parent=rna-XM_036161497.1;Dbxref=GeneID:20589,GenBank:XP_036017390.1,MGI:MGI:99954;Name=XP_036017390.1;gbkey=CDS;gene=Ighmbp2;product=DNA-binding protein SMUBP-2 isoform X1;protein_id=XP_036017390.1;extra_copy_number=0
CM058259.1	Liftoff	CDS	1375267	1375385	.	-	.	ID=cds-XP_036017390.1;Parent=rna-XM_036161497.1;Dbxref=GeneID:20589,GenBank:XP_036017390.1,MGI:MGI:99954;Name=XP_036017390.1;gbkey=CDS;gene=Ighmbp2;product=DNA-binding protein SMUBP-2 isoform X1;protein_id=XP_036017390.1;extra_copy_number=0
CM058259.1	Liftoff	CDS	1375629	1375780	.	-	.	ID=cds-XP_036017390.1;Parent=rna-XM_036161497.1;Dbxref=GeneID:20589,GenBank:XP_036017390.1,MGI:MGI:99954;Name=XP_036017390.1;gbkey=CDS;gene=Ighmbp2;product=DNA-binding protein SMUBP-2 isoform X1;protein_id=XP_036017390.1;extra_copy_number=0
CM058259.1	Liftoff	transcript	1367887	1389986	.	-	.	ID=rna-XR_001782563.3;Parent=gene-Ighmbp2;Dbxref=GeneID:20589,GenBank:XR_001782563.3,MGI:MGI:99954;Name=XR_001782563.3;gbkey=misc_RNA;gene=Ighmbp2;model_evidence=Supporting evidence includes similarity to: 4 mRNAs%2C 9 ESTs%2C 1 Protein%2C 100 long SRA reads%2C and 100%25 coverage of the annotated genomic feature by RNAseq alignments%2C including 33 samples with support for all annotated introns;product=immunoglobulin mu DNA binding protein 2%2C transcript variant X1;transcript_id=XR_001782563.3;extra_copy_number=0
CM058259.1	Liftoff	exon	1367887	1368600	.	-	.	ID=exon-XR_001782563.3-15;Parent=rna-XR_001782563.3;Dbxref=GeneID:20589,GenBank:XR_001782563.3,MGI:MGI:99954;gbkey=misc_RNA;gene=Ighmbp2;product=immunoglobulin mu DNA binding protein 2%2C transcript variant X1;transcript_id=XR_001782563.3;extra_copy_number=0
CM058259.1	Liftoff	exon	1368940	1369109	.	-	.	ID=exon-XR_001782563.3-14;Parent=rna-XR_001782563.3;Dbxref=GeneID:20589,GenBank:XR_001782563.3,MGI:MGI:99954;gbkey=misc_RNA;gene=Ighmbp2;product=immunoglobulin mu DNA binding protein 2%2C transcript variant X1;transcript_id=XR_001782563.3;extra_copy_number=0
CM058259.1	Liftoff	exon	1369313	1372632	.	-	.	ID=exon-XR_001782563.3-13;Parent=rna-XR_001782563.3;Dbxref=GeneID:20589,GenBank:XR_001782563.3,MGI:MGI:99954;gbkey=misc_RNA;gene=Ighmbp2;product=immunoglobulin mu DNA binding protein 2%2C transcript variant X1;transcript_id=XR_001782563.3;extra_copy_number=0
CM058259.1	Liftoff	exon	1373305	1373428	.	-	.	ID=exon-XR_001782563.3-12;Parent=rna-XR_001782563.3;Dbxref=GeneID:20589,GenBank:XR_001782563.3,MGI:MGI:99954;gbkey=misc_RNA;gene=Ighmbp2;product=immunoglobulin mu DNA binding protein 2%2C transcript variant X1;transcript_id=XR_001782563.3;extra_copy_number=0
CM058259.1	Liftoff	exon	1374211	1374305	.	-	.	ID=exon-XR_001782563.3-11;Parent=rna-XR_001782563.3;Dbxref=GeneID:20589,GenBank:XR_001782563.3,MGI:MGI:99954;gbkey=misc_RNA;gene=Ighmbp2;product=immunoglobulin mu DNA binding protein 2%2C transcript variant X1;transcript_id=XR_001782563.3;extra_copy_number=0
CM058259.1	Liftoff	exon	1375267	1375385	.	-	.	ID=exon-XR_001782563.3-10;Parent=rna-XR_001782563.3;Dbxref=GeneID:20589,GenBank:XR_001782563.3,MGI:MGI:99954;gbkey=misc_RNA;gene=Ighmbp2;product=immunoglobulin mu DNA binding protein 2%2C transcript variant X1;transcript_id=XR_001782563.3;extra_copy_number=0
CM058259.1	Liftoff	exon	1375629	1375811	.	-	.	ID=exon-XR_001782563.3-9;Parent=rna-XR_001782563.3;Dbxref=GeneID:20589,GenBank:XR_001782563.3,MGI:MGI:99954;gbkey=misc_RNA;gene=Ighmbp2;product=immunoglobulin mu DNA binding protein 2%2C transcript variant X1;transcript_id=XR_001782563.3;extra_copy_number=0
CM058259.1	Liftoff	exon	1378497	1378671	.	-	.	ID=exon-XR_001782563.3-8;Parent=rna-XR_001782563.3;Dbxref=GeneID:20589,GenBank:XR_001782563.3,MGI:MGI:99954;gbkey=misc_RNA;gene=Ighmbp2;product=immunoglobulin mu DNA binding protein 2%2C transcript variant X1;transcript_id=XR_001782563.3;extra_copy_number=0
CM058259.1	Liftoff	exon	1379859	1380006	.	-	.	ID=exon-XR_001782563.3-7;Parent=rna-XR_001782563.3;Dbxref=GeneID:20589,GenBank:XR_001782563.3,MGI:MGI:99954;gbkey=misc_RNA;gene=Ighmbp2;product=immunoglobulin mu DNA binding protein 2%2C transcript variant X1;transcript_id=XR_001782563.3;extra_copy_number=0
CM058259.1	Liftoff	exon	1381327	1381527	.	-	.	ID=exon-XR_001782563.3-6;Parent=rna-XR_001782563.3;Dbxref=GeneID:20589,GenBank:XR_001782563.3,MGI:MGI:99954;gbkey=misc_RNA;gene=Ighmbp2;product=immunoglobulin mu DNA binding protein 2%2C transcript variant X1;transcript_id=XR_001782563.3;extra_copy_number=0
CM058259.1	Liftoff	exon	1383727	1383890	.	-	.	ID=exon-XR_001782563.3-5;Parent=rna-XR_001782563.3;Dbxref=GeneID:20589,GenBank:XR_001782563.3,MGI:MGI:99954;gbkey=misc_RNA;gene=Ighmbp2;product=immunoglobulin mu DNA binding protein 2%2C transcript variant X1;transcript_id=XR_001782563.3;extra_copy_number=0
CM058259.1	Liftoff	exon	1386508	1386605	.	-	.	ID=exon-XR_001782563.3-4;Parent=rna-XR_001782563.3;Dbxref=GeneID:20589,GenBank:XR_001782563.3,MGI:MGI:99954;gbkey=misc_RNA;gene=Ighmbp2;product=immunoglobulin mu DNA binding protein 2%2C transcript variant X1;transcript_id=XR_001782563.3;extra_copy_number=0
CM058259.1	Liftoff	exon	1386782	1386971	.	-	.	ID=exon-XR_001782563.3-3;Parent=rna-XR_001782563.3;Dbxref=GeneID:20589,GenBank:XR_001782563.3,MGI:MGI:99954;gbkey=misc_RNA;gene=Ighmbp2;product=immunoglobulin mu DNA binding protein 2%2C transcript variant X1;transcript_id=XR_001782563.3;extra_copy_number=0
CM058259.1	Liftoff	exon	1388394	1388563	.	-	.	ID=exon-XR_001782563.3-2;Parent=rna-XR_001782563.3;Dbxref=GeneID:20589,GenBank:XR_001782563.3,MGI:MGI:99954;gbkey=misc_RNA;gene=Ighmbp2;product=immunoglobulin mu DNA binding protein 2%2C transcript variant X1;transcript_id=XR_001782563.3;extra_copy_number=0
CM058259.1	Liftoff	exon	1389676	1389986	.	-	.	ID=exon-XR_001782563.3-1;Parent=rna-XR_001782563.3;Dbxref=GeneID:20589,GenBank:XR_001782563.3,MGI:MGI:99954;gbkey=misc_RNA;gene=Ighmbp2;product=immunoglobulin mu DNA binding protein 2%2C transcript variant X1;transcript_id=XR_001782563.3;extra_copy_number=0
CM058259.1	Liftoff	transcript	1367887	1389978	.	-	.	ID=rna-XR_001782564.3;Parent=gene-Ighmbp2;Dbxref=GeneID:20589,GenBank:XR_001782564.3,MGI:MGI:99954;Name=XR_001782564.3;gbkey=misc_RNA;gene=Ighmbp2;model_evidence=Supporting evidence includes similarity to: 1 mRNA%2C 8 ESTs%2C 65 long SRA reads%2C and 100%25 coverage of the annotated genomic feature by RNAseq alignments%2C including 33 samples with support for all annotated introns;product=immunoglobulin mu DNA binding protein 2%2C transcript variant X2;transcript_id=XR_001782564.3;extra_copy_number=0
CM058259.1	Liftoff	exon	1367887	1368600	.	-	.	ID=exon-XR_001782564.3-15;Parent=rna-XR_001782564.3;Dbxref=GeneID:20589,GenBank:XR_001782564.3,MGI:MGI:99954;gbkey=misc_RNA;gene=Ighmbp2;product=immunoglobulin mu DNA binding protein 2%2C transcript variant X2;transcript_id=XR_001782564.3;extra_copy_number=0
CM058259.1	Liftoff	exon	1368940	1369109	.	-	.	ID=exon-XR_001782564.3-14;Parent=rna-XR_001782564.3;Dbxref=GeneID:20589,GenBank:XR_001782564.3,MGI:MGI:99954;gbkey=misc_RNA;gene=Ighmbp2;product=immunoglobulin mu DNA binding protein 2%2C transcript variant X2;transcript_id=XR_001782564.3;extra_copy_number=0
CM058259.1	Liftoff	exon	1372484	1372632	.	-	.	ID=exon-XR_001782564.3-13;Parent=rna-XR_001782564.3;Dbxref=GeneID:20589,GenBank:XR_001782564.3,MGI:MGI:99954;gbkey=misc_RNA;gene=Ighmbp2;product=immunoglobulin mu DNA binding protein 2%2C transcript variant X2;transcript_id=XR_001782564.3;extra_copy_number=0
CM058259.1	Liftoff	exon	1373305	1373428	.	-	.	ID=exon-XR_001782564.3-12;Parent=rna-XR_001782564.3;Dbxref=GeneID:20589,GenBank:XR_001782564.3,MGI:MGI:99954;gbkey=misc_RNA;gene=Ighmbp2;product=immunoglobulin mu DNA binding protein 2%2C transcript variant X2;transcript_id=XR_001782564.3;extra_copy_number=0
CM058259.1	Liftoff	exon	1374211	1374305	.	-	.	ID=exon-XR_001782564.3-11;Parent=rna-XR_001782564.3;Dbxref=GeneID:20589,GenBank:XR_001782564.3,MGI:MGI:99954;gbkey=misc_RNA;gene=Ighmbp2;product=immunoglobulin mu DNA binding protein 2%2C transcript variant X2;transcript_id=XR_001782564.3;extra_copy_number=0
CM058259.1	Liftoff	exon	1375267	1375385	.	-	.	ID=exon-XR_001782564.3-10;Parent=rna-XR_001782564.3;Dbxref=GeneID:20589,GenBank:XR_001782564.3,MGI:MGI:99954;gbkey=misc_RNA;gene=Ighmbp2;product=immunoglobulin mu DNA binding protein 2%2C transcript variant X2;transcript_id=XR_001782564.3;extra_copy_number=0
CM058259.1	Liftoff	exon	1375629	1375811	.	-	.	ID=exon-XR_001782564.3-9;Parent=rna-XR_001782564.3;Dbxref=GeneID:20589,GenBank:XR_001782564.3,MGI:MGI:99954;gbkey=misc_RNA;gene=Ighmbp2;product=immunoglobulin mu DNA binding protein 2%2C transcript variant X2;transcript_id=XR_001782564.3;extra_copy_number=0
CM058259.1	Liftoff	exon	1378497	1378671	.	-	.	ID=exon-XR_001782564.3-8;Parent=rna-XR_001782564.3;Dbxref=GeneID:20589,GenBank:XR_001782564.3,MGI:MGI:99954;gbkey=misc_RNA;gene=Ighmbp2;product=immunoglobulin mu DNA binding protein 2%2C transcript variant X2;transcript_id=XR_001782564.3;extra_copy_number=0
CM058259.1	Liftoff	exon	1379859	1380006	.	-	.	ID=exon-XR_001782564.3-7;Parent=rna-XR_001782564.3;Dbxref=GeneID:20589,GenBank:XR_001782564.3,MGI:MGI:99954;gbkey=misc_RNA;gene=Ighmbp2;product=immunoglobulin mu DNA binding protein 2%2C transcript variant X2;transcript_id=XR_001782564.3;extra_copy_number=0
CM058259.1	Liftoff	exon	1381327	1381527	.	-	.	ID=exon-XR_001782564.3-6;Parent=rna-XR_001782564.3;Dbxref=GeneID:20589,GenBank:XR_001782564.3,MGI:MGI:99954;gbkey=misc_RNA;gene=Ighmbp2;product=immunoglobulin mu DNA binding protein 2%2C transcript variant X2;transcript_id=XR_001782564.3;extra_copy_number=0
CM058259.1	Liftoff	exon	1383727	1383890	.	-	.	ID=exon-XR_001782564.3-5;Parent=rna-XR_001782564.3;Dbxref=GeneID:20589,GenBank:XR_001782564.3,MGI:MGI:99954;gbkey=misc_RNA;gene=Ighmbp2;product=immunoglobulin mu DNA binding protein 2%2C transcript variant X2;transcript_id=XR_001782564.3;extra_copy_number=0
CM058259.1	Liftoff	exon	1386508	1386605	.	-	.	ID=exon-XR_001782564.3-4;Parent=rna-XR_001782564.3;Dbxref=GeneID:20589,GenBank:XR_001782564.3,MGI:MGI:99954;gbkey=misc_RNA;gene=Ighmbp2;product=immunoglobulin mu DNA binding protein 2%2C transcript variant X2;transcript_id=XR_001782564.3;extra_copy_number=0
CM058259.1	Liftoff	exon	1386782	1386971	.	-	.	ID=exon-XR_001782564.3-3;Parent=rna-XR_001782564.3;Dbxref=GeneID:20589,GenBank:XR_001782564.3,MGI:MGI:99954;gbkey=misc_RNA;gene=Ighmbp2;product=immunoglobulin mu DNA binding protein 2%2C transcript variant X2;transcript_id=XR_001782564.3;extra_copy_number=0
CM058259.1	Liftoff	exon	1388394	1388563	.	-	.	ID=exon-XR_001782564.3-2;Parent=rna-XR_001782564.3;Dbxref=GeneID:20589,GenBank:XR_001782564.3,MGI:MGI:99954;gbkey=misc_RNA;gene=Ighmbp2;product=immunoglobulin mu DNA binding protein 2%2C transcript variant X2;transcript_id=XR_001782564.3;extra_copy_number=0
CM058259.1	Liftoff	exon	1389676	1389978	.	-	.	ID=exon-XR_001782564.3-1;Parent=rna-XR_001782564.3;Dbxref=GeneID:20589,GenBank:XR_001782564.3,MGI:MGI:99954;gbkey=misc_RNA;gene=Ighmbp2;product=immunoglobulin mu DNA binding protein 2%2C transcript variant X2;transcript_id=XR_001782564.3;extra_copy_number=0
CM058259.1	Liftoff	transcript	1367887	1389978	.	-	.	ID=rna-XR_003952763.2;Parent=gene-Ighmbp2;Dbxref=GeneID:20589,GenBank:XR_003952763.2,MGI:MGI:99954;Name=XR_003952763.2;gbkey=misc_RNA;gene=Ighmbp2;model_evidence=Supporting evidence includes similarity to: 2 mRNAs%2C 6 ESTs%2C 239 long SRA reads%2C and 100%25 coverage of the annotated genomic feature by RNAseq alignments%2C including 30 samples with support for all annotated introns;product=immunoglobulin mu DNA binding protein 2%2C transcript variant X4;transcript_id=XR_003952763.2;extra_copy_number=0
CM058259.1	Liftoff	exon	1367887	1368600	.	-	.	ID=exon-XR_003952763.2-14;Parent=rna-XR_003952763.2;Dbxref=GeneID:20589,GenBank:XR_003952763.2,MGI:MGI:99954;gbkey=misc_RNA;gene=Ighmbp2;product=immunoglobulin mu DNA binding protein 2%2C transcript variant X4;transcript_id=XR_003952763.2;extra_copy_number=0
CM058259.1	Liftoff	exon	1368940	1369109	.	-	.	ID=exon-XR_003952763.2-13;Parent=rna-XR_003952763.2;Dbxref=GeneID:20589,GenBank:XR_003952763.2,MGI:MGI:99954;gbkey=misc_RNA;gene=Ighmbp2;product=immunoglobulin mu DNA binding protein 2%2C transcript variant X4;transcript_id=XR_003952763.2;extra_copy_number=0
CM058259.1	Liftoff	exon	1371778	1372632	.	-	.	ID=exon-XR_003952763.2-12;Parent=rna-XR_003952763.2;Dbxref=GeneID:20589,GenBank:XR_003952763.2,MGI:MGI:99954;gbkey=misc_RNA;gene=Ighmbp2;product=immunoglobulin mu DNA binding protein 2%2C transcript variant X4;transcript_id=XR_003952763.2;extra_copy_number=0
CM058259.1	Liftoff	exon	1373305	1373428	.	-	.	ID=exon-XR_003952763.2-11;Parent=rna-XR_003952763.2;Dbxref=GeneID:20589,GenBank:XR_003952763.2,MGI:MGI:99954;gbkey=misc_RNA;gene=Ighmbp2;product=immunoglobulin mu DNA binding protein 2%2C transcript variant X4;transcript_id=XR_003952763.2;extra_copy_number=0
CM058259.1	Liftoff	exon	1375267	1375385	.	-	.	ID=exon-XR_003952763.2-10;Parent=rna-XR_003952763.2;Dbxref=GeneID:20589,GenBank:XR_003952763.2,MGI:MGI:99954;gbkey=misc_RNA;gene=Ighmbp2;product=immunoglobulin mu DNA binding protein 2%2C transcript variant X4;transcript_id=XR_003952763.2;extra_copy_number=0
CM058259.1	Liftoff	exon	1375629	1375811	.	-	.	ID=exon-XR_003952763.2-9;Parent=rna-XR_003952763.2;Dbxref=GeneID:20589,GenBank:XR_003952763.2,MGI:MGI:99954;gbkey=misc_RNA;gene=Ighmbp2;product=immunoglobulin mu DNA binding protein 2%2C transcript variant X4;transcript_id=XR_003952763.2;extra_copy_number=0
CM058259.1	Liftoff	exon	1378497	1378671	.	-	.	ID=exon-XR_003952763.2-8;Parent=rna-XR_003952763.2;Dbxref=GeneID:20589,GenBank:XR_003952763.2,MGI:MGI:99954;gbkey=misc_RNA;gene=Ighmbp2;product=immunoglobulin mu DNA binding protein 2%2C transcript variant X4;transcript_id=XR_003952763.2;extra_copy_number=0
CM058259.1	Liftoff	exon	1379859	1380006	.	-	.	ID=exon-XR_003952763.2-7;Parent=rna-XR_003952763.2;Dbxref=GeneID:20589,GenBank:XR_003952763.2,MGI:MGI:99954;gbkey=misc_RNA;gene=Ighmbp2;product=immunoglobulin mu DNA binding protein 2%2C transcript variant X4;transcript_id=XR_003952763.2;extra_copy_number=0
CM058259.1	Liftoff	exon	1381327	1381527	.	-	.	ID=exon-XR_003952763.2-6;Parent=rna-XR_003952763.2;Dbxref=GeneID:20589,GenBank:XR_003952763.2,MGI:MGI:99954;gbkey=misc_RNA;gene=Ighmbp2;product=immunoglobulin mu DNA binding protein 2%2C transcript variant X4;transcript_id=XR_003952763.2;extra_copy_number=0
CM058259.1	Liftoff	exon	1383727	1383890	.	-	.	ID=exon-XR_003952763.2-5;Parent=rna-XR_003952763.2;Dbxref=GeneID:20589,GenBank:XR_003952763.2,MGI:MGI:99954;gbkey=misc_RNA;gene=Ighmbp2;product=immunoglobulin mu DNA binding protein 2%2C transcript variant X4;transcript_id=XR_003952763.2;extra_copy_number=0
CM058259.1	Liftoff	exon	1386508	1386605	.	-	.	ID=exon-XR_003952763.2-4;Parent=rna-XR_003952763.2;Dbxref=GeneID:20589,GenBank:XR_003952763.2,MGI:MGI:99954;gbkey=misc_RNA;gene=Ighmbp2;product=immunoglobulin mu DNA binding protein 2%2C transcript variant X4;transcript_id=XR_003952763.2;extra_copy_number=0
CM058259.1	Liftoff	exon	1386782	1386971	.	-	.	ID=exon-XR_003952763.2-3;Parent=rna-XR_003952763.2;Dbxref=GeneID:20589,GenBank:XR_003952763.2,MGI:MGI:99954;gbkey=misc_RNA;gene=Ighmbp2;product=immunoglobulin mu DNA binding protein 2%2C transcript variant X4;transcript_id=XR_003952763.2;extra_copy_number=0
CM058259.1	Liftoff	exon	1388394	1388563	.	-	.	ID=exon-XR_003952763.2-2;Parent=rna-XR_003952763.2;Dbxref=GeneID:20589,GenBank:XR_003952763.2,MGI:MGI:99954;gbkey=misc_RNA;gene=Ighmbp2;product=immunoglobulin mu DNA binding protein 2%2C transcript variant X4;transcript_id=XR_003952763.2;extra_copy_number=0
CM058259.1	Liftoff	exon	1389676	1389978	.	-	.	ID=exon-XR_003952763.2-1;Parent=rna-XR_003952763.2;Dbxref=GeneID:20589,GenBank:XR_003952763.2,MGI:MGI:99954;gbkey=misc_RNA;gene=Ighmbp2;product=immunoglobulin mu DNA binding protein 2%2C transcript variant X4;transcript_id=XR_003952763.2;extra_copy_number=0
CM058259.1	Liftoff	match	1389772	1390081	.	+	.	ID=3114c8a1-bfdc-4789-ba7b-343dfffe3282;Target=NG_153459.1 1 310 +;assembly_bases_aln=310;assembly_bases_seq=310;bit_score=577.963;blast_aligner=1;blast_score=310;common_component=0;e_value=8.00748e-163;filter_score=0;for_remapping=2;gap_count=0;hsp_percent_coverage=100;matchable_bases=310;matched_bases=310;num_ident=310;num_mismatch=0;pct_coverage=100;pct_coverage_hiqual=100;pct_identity_gap=100;pct_identity_gapopen_only=100;pct_identity_ungap=100;rank=1;weighted_identity=1;coverage=1.0;sequence_ID=1.0;extra_copy_number=0;copy_num_ID=3114c8a1-bfdc-4789-ba7b-343dfffe3282_0
CM058259.1	Liftoff	enhancer	1389872	1389981	.	.	.	ID=id-GeneID:128927853;Dbxref=GeneID:128927853;Note=cis-regulatory module chr19:3282897-3283006 (MGSCv37/mm9 assembly coordinates);experiment=EXISTENCE:reporter gene assay evidence [ECO:0000049][PMID:25872643];function=activates a minimal SCP1 promoter by CapStarr-seq with weak activity in P5424 T cells and NIH3T3 fibroblasts {active_cell/tissue: P5424 T cell | NIH3T3};gbkey=regulatory;regulatory_class=enhancer;coverage=1.0;sequence_ID=1.0;extra_copy_number=0;copy_num_ID=id-GeneID:128927853_0
CM058259.1	Liftoff	biological_region	1389872	1389981	.	+	.	ID=id-GeneID:128927853-2;Dbxref=GeneID:128927853;Name=biological region;gbkey=Region;standard_name=CapStarr-seq enhancer MGSCv37_chr19:3282897-3283006;coverage=1.0;sequence_ID=1.0;extra_copy_number=0;copy_num_ID=id-GeneID:128927853-2_0
CM058259.1	Liftoff	gene	1389972	1399813	.	+	.	ID=gene-Mrpl21;Dbxref=GeneID:353242,MGI:MGI:2660674;Name=Mrpl21;description=mitochondrial ribosomal protein L21;gbkey=Gene;gene=Mrpl21;gene_biotype=protein_coding;gene_synonym=L21mt,MRP-L21;coverage=1.0;sequence_ID=1.0;valid_ORFs=3;extra_copy_number=0;copy_num_ID=gene-Mrpl21_0
CM058259.1	Liftoff	mRNA	1389972	1393833	.	+	.	ID=rna-XM_006531778.5;Parent=gene-Mrpl21;Dbxref=GeneID:353242,GenBank:XM_006531778.5,MGI:MGI:2660674;Name=XM_006531778.5;gbkey=mRNA;gene=Mrpl21;model_evidence=Supporting evidence includes similarity to: 83 ESTs%2C 153 long SRA reads%2C and 100%25 coverage of the annotated genomic feature by RNAseq alignments%2C including 34 samples with support for all annotated introns;product=mitochondrial ribosomal protein L21%2C transcript variant X1;transcript_id=XM_006531778.5;matches_ref_protein=True;valid_ORF=True;extra_copy_number=0
CM058259.1	Liftoff	exon	1389972	1390146	.	+	.	ID=exon-XM_006531778.5-1;Parent=rna-XM_006531778.5;Dbxref=GeneID:353242,GenBank:XM_006531778.5,MGI:MGI:2660674;gbkey=mRNA;gene=Mrpl21;product=mitochondrial ribosomal protein L21%2C transcript variant X1;transcript_id=XM_006531778.5;extra_copy_number=0
CM058259.1	Liftoff	exon	1391736	1391793	.	+	.	ID=exon-XM_006531778.5-2;Parent=rna-XM_006531778.5;Dbxref=GeneID:353242,GenBank:XM_006531778.5,MGI:MGI:2660674;gbkey=mRNA;gene=Mrpl21;product=mitochondrial ribosomal protein L21%2C transcript variant X1;transcript_id=XM_006531778.5;extra_copy_number=0
CM058259.1	Liftoff	exon	1392286	1392371	.	+	.	ID=exon-XM_006531778.5-3;Parent=rna-XM_006531778.5;Dbxref=GeneID:353242,GenBank:XM_006531778.5,MGI:MGI:2660674;gbkey=mRNA;gene=Mrpl21;product=mitochondrial ribosomal protein L21%2C transcript variant X1;transcript_id=XM_006531778.5;extra_copy_number=0
CM058259.1	Liftoff	exon	1393128	1393833	.	+	.	ID=exon-XM_006531778.5-4;Parent=rna-XM_006531778.5;Dbxref=GeneID:353242,GenBank:XM_006531778.5,MGI:MGI:2660674;gbkey=mRNA;gene=Mrpl21;product=mitochondrial ribosomal protein L21%2C transcript variant X1;transcript_id=XM_006531778.5;extra_copy_number=0
CM058259.1	Liftoff	CDS	1390047	1390146	.	+	.	ID=cds-XP_006531841.1;Parent=rna-XM_006531778.5;Dbxref=GeneID:353242,GenBank:XP_006531841.1,MGI:MGI:2660674;Name=XP_006531841.1;gbkey=CDS;gene=Mrpl21;product=39S ribosomal protein L21%2C mitochondrial isoform X1;protein_id=XP_006531841.1;extra_copy_number=0
CM058259.1	Liftoff	CDS	1391736	1391793	.	+	.	ID=cds-XP_006531841.1;Parent=rna-XM_006531778.5;Dbxref=GeneID:353242,GenBank:XP_006531841.1,MGI:MGI:2660674;Name=XP_006531841.1;gbkey=CDS;gene=Mrpl21;product=39S ribosomal protein L21%2C mitochondrial isoform X1;protein_id=XP_006531841.1;extra_copy_number=0
CM058259.1	Liftoff	CDS	1392286	1392371	.	+	.	ID=cds-XP_006531841.1;Parent=rna-XM_006531778.5;Dbxref=GeneID:353242,GenBank:XP_006531841.1,MGI:MGI:2660674;Name=XP_006531841.1;gbkey=CDS;gene=Mrpl21;product=39S ribosomal protein L21%2C mitochondrial isoform X1;protein_id=XP_006531841.1;extra_copy_number=0
CM058259.1	Liftoff	CDS	1393128	1393300	.	+	.	ID=cds-XP_006531841.1;Parent=rna-XM_006531778.5;Dbxref=GeneID:353242,GenBank:XP_006531841.1,MGI:MGI:2660674;Name=XP_006531841.1;gbkey=CDS;gene=Mrpl21;product=39S ribosomal protein L21%2C mitochondrial isoform X1;protein_id=XP_006531841.1;extra_copy_number=0
CM058259.1	Liftoff	mRNA	1390017	1398177	.	+	.	ID=rna-NM_001347420.2;Parent=gene-Mrpl21;Dbxref=GeneID:353242,GenBank:NM_001347420.2,MGI:MGI:2660674;Name=NM_001347420.2;gbkey=mRNA;gene=Mrpl21;product=mitochondrial ribosomal protein L21%2C transcript variant 2;tag=RefSeq Select;transcript_id=NM_001347420.2;matches_ref_protein=True;valid_ORF=True;extra_copy_number=0
CM058259.1	Liftoff	exon	1390017	1390146	.	+	.	ID=exon-NM_001347420.2-1;Parent=rna-NM_001347420.2;Dbxref=GeneID:353242,GenBank:NM_001347420.2,MGI:MGI:2660674;gbkey=mRNA;gene=Mrpl21;product=mitochondrial ribosomal protein L21%2C transcript variant 2;tag=RefSeq Select;transcript_id=NM_001347420.2;extra_copy_number=0
CM058259.1	Liftoff	exon	1391736	1391793	.	+	.	ID=exon-NM_001347420.2-2;Parent=rna-NM_001347420.2;Dbxref=GeneID:353242,GenBank:NM_001347420.2,MGI:MGI:2660674;gbkey=mRNA;gene=Mrpl21;product=mitochondrial ribosomal protein L21%2C transcript variant 2;tag=RefSeq Select;transcript_id=NM_001347420.2;extra_copy_number=0
CM058259.1	Liftoff	exon	1392286	1392371	.	+	.	ID=exon-NM_001347420.2-3;Parent=rna-NM_001347420.2;Dbxref=GeneID:353242,GenBank:NM_001347420.2,MGI:MGI:2660674;gbkey=mRNA;gene=Mrpl21;product=mitochondrial ribosomal protein L21%2C transcript variant 2;tag=RefSeq Select;transcript_id=NM_001347420.2;extra_copy_number=0
CM058259.1	Liftoff	exon	1393851	1394014	.	+	.	ID=exon-NM_001347420.2-4;Parent=rna-NM_001347420.2;Dbxref=GeneID:353242,GenBank:NM_001347420.2,MGI:MGI:2660674;gbkey=mRNA;gene=Mrpl21;product=mitochondrial ribosomal protein L21%2C transcript variant 2;tag=RefSeq Select;transcript_id=NM_001347420.2;extra_copy_number=0
CM058259.1	Liftoff	exon	1394679	1394731	.	+	.	ID=exon-NM_001347420.2-5;Parent=rna-NM_001347420.2;Dbxref=GeneID:353242,GenBank:NM_001347420.2,MGI:MGI:2660674;gbkey=mRNA;gene=Mrpl21;product=mitochondrial ribosomal protein L21%2C transcript variant 2;tag=RefSeq Select;transcript_id=NM_001347420.2;extra_copy_number=0
CM058259.1	Liftoff	exon	1395960	1396063	.	+	.	ID=exon-NM_001347420.2-6;Parent=rna-NM_001347420.2;Dbxref=GeneID:353242,GenBank:NM_001347420.2,MGI:MGI:2660674;gbkey=mRNA;gene=Mrpl21;product=mitochondrial ribosomal protein L21%2C transcript variant 2;tag=RefSeq Select;transcript_id=NM_001347420.2;extra_copy_number=0
CM058259.1	Liftoff	exon	1397953	1398177	.	+	.	ID=exon-NM_001347420.2-7;Parent=rna-NM_001347420.2;Dbxref=GeneID:353242,GenBank:NM_001347420.2,MGI:MGI:2660674;gbkey=mRNA;gene=Mrpl21;product=mitochondrial ribosomal protein L21%2C transcript variant 2;tag=RefSeq Select;transcript_id=NM_001347420.2;extra_copy_number=0
CM058259.1	Liftoff	CDS	1390047	1390146	.	+	.	ID=cds-NP_001334349.1;Parent=rna-NM_001347420.2;Dbxref=CCDS:CCDS84406.1,GeneID:353242,GenBank:NP_001334349.1,MGI:MGI:2660674;Name=NP_001334349.1;Note=isoform 2 is encoded by transcript variant 2;gbkey=CDS;gene=Mrpl21;product=39S ribosomal protein L21%2C mitochondrial isoform 2;protein_id=NP_001334349.1;tag=RefSeq Select;extra_copy_number=0
CM058259.1	Liftoff	CDS	1391736	1391793	.	+	.	ID=cds-NP_001334349.1;Parent=rna-NM_001347420.2;Dbxref=CCDS:CCDS84406.1,GeneID:353242,GenBank:NP_001334349.1,MGI:MGI:2660674;Name=NP_001334349.1;Note=isoform 2 is encoded by transcript variant 2;gbkey=CDS;gene=Mrpl21;product=39S ribosomal protein L21%2C mitochondrial isoform 2;protein_id=NP_001334349.1;tag=RefSeq Select;extra_copy_number=0
CM058259.1	Liftoff	CDS	1392286	1392371	.	+	.	ID=cds-NP_001334349.1;Parent=rna-NM_001347420.2;Dbxref=CCDS:CCDS84406.1,GeneID:353242,GenBank:NP_001334349.1,MGI:MGI:2660674;Name=NP_001334349.1;Note=isoform 2 is encoded by transcript variant 2;gbkey=CDS;gene=Mrpl21;product=39S ribosomal protein L21%2C mitochondrial isoform 2;protein_id=NP_001334349.1;tag=RefSeq Select;extra_copy_number=0
CM058259.1	Liftoff	CDS	1393851	1394014	.	+	.	ID=cds-NP_001334349.1;Parent=rna-NM_001347420.2;Dbxref=CCDS:CCDS84406.1,GeneID:353242,GenBank:NP_001334349.1,MGI:MGI:2660674;Name=NP_001334349.1;Note=isoform 2 is encoded by transcript variant 2;gbkey=CDS;gene=Mrpl21;product=39S ribosomal protein L21%2C mitochondrial isoform 2;protein_id=NP_001334349.1;tag=RefSeq Select;extra_copy_number=0
CM058259.1	Liftoff	CDS	1394679	1394731	.	+	.	ID=cds-NP_001334349.1;Parent=rna-NM_001347420.2;Dbxref=CCDS:CCDS84406.1,GeneID:353242,GenBank:NP_001334349.1,MGI:MGI:2660674;Name=NP_001334349.1;Note=isoform 2 is encoded by transcript variant 2;gbkey=CDS;gene=Mrpl21;product=39S ribosomal protein L21%2C mitochondrial isoform 2;protein_id=NP_001334349.1;tag=RefSeq Select;extra_copy_number=0
CM058259.1	Liftoff	CDS	1395960	1396063	.	+	.	ID=cds-NP_001334349.1;Parent=rna-NM_001347420.2;Dbxref=CCDS:CCDS84406.1,GeneID:353242,GenBank:NP_001334349.1,MGI:MGI:2660674;Name=NP_001334349.1;Note=isoform 2 is encoded by transcript variant 2;gbkey=CDS;gene=Mrpl21;product=39S ribosomal protein L21%2C mitochondrial isoform 2;protein_id=NP_001334349.1;tag=RefSeq Select;extra_copy_number=0
CM058259.1	Liftoff	CDS	1397953	1398017	.	+	.	ID=cds-NP_001334349.1;Parent=rna-NM_001347420.2;Dbxref=CCDS:CCDS84406.1,GeneID:353242,GenBank:NP_001334349.1,MGI:MGI:2660674;Name=NP_001334349.1;Note=isoform 2 is encoded by transcript variant 2;gbkey=CDS;gene=Mrpl21;product=39S ribosomal protein L21%2C mitochondrial isoform 2;protein_id=NP_001334349.1;tag=RefSeq Select;extra_copy_number=0
CM058259.1	Liftoff	mRNA	1390017	1399813	.	+	.	ID=rna-NM_172252.4;Parent=gene-Mrpl21;Dbxref=GeneID:353242,GenBank:NM_172252.4,MGI:MGI:2660674;Name=NM_172252.4;gbkey=mRNA;gene=Mrpl21;product=mitochondrial ribosomal protein L21%2C transcript variant 1;transcript_id=NM_172252.4;matches_ref_protein=True;valid_ORF=True;extra_copy_number=0
CM058259.1	Liftoff	exon	1390017	1390146	.	+	.	ID=exon-NM_172252.4-1;Parent=rna-NM_172252.4;Dbxref=GeneID:353242,GenBank:NM_172252.4,MGI:MGI:2660674;gbkey=mRNA;gene=Mrpl21;product=mitochondrial ribosomal protein L21%2C transcript variant 1;transcript_id=NM_172252.4;extra_copy_number=0
CM058259.1	Liftoff	exon	1391736	1391793	.	+	.	ID=exon-NM_172252.4-2;Parent=rna-NM_172252.4;Dbxref=GeneID:353242,GenBank:NM_172252.4,MGI:MGI:2660674;gbkey=mRNA;gene=Mrpl21;product=mitochondrial ribosomal protein L21%2C transcript variant 1;transcript_id=NM_172252.4;extra_copy_number=0
CM058259.1	Liftoff	exon	1392286	1392371	.	+	.	ID=exon-NM_172252.4-3;Parent=rna-NM_172252.4;Dbxref=GeneID:353242,GenBank:NM_172252.4,MGI:MGI:2660674;gbkey=mRNA;gene=Mrpl21;product=mitochondrial ribosomal protein L21%2C transcript variant 1;transcript_id=NM_172252.4;extra_copy_number=0
CM058259.1	Liftoff	exon	1393851	1394014	.	+	.	ID=exon-NM_172252.4-4;Parent=rna-NM_172252.4;Dbxref=GeneID:353242,GenBank:NM_172252.4,MGI:MGI:2660674;gbkey=mRNA;gene=Mrpl21;product=mitochondrial ribosomal protein L21%2C transcript variant 1;transcript_id=NM_172252.4;extra_copy_number=0
CM058259.1	Liftoff	exon	1394679	1394731	.	+	.	ID=exon-NM_172252.4-5;Parent=rna-NM_172252.4;Dbxref=GeneID:353242,GenBank:NM_172252.4,MGI:MGI:2660674;gbkey=mRNA;gene=Mrpl21;product=mitochondrial ribosomal protein L21%2C transcript variant 1;transcript_id=NM_172252.4;extra_copy_number=0
CM058259.1	Liftoff	exon	1395960	1396063	.	+	.	ID=exon-NM_172252.4-6;Parent=rna-NM_172252.4;Dbxref=GeneID:353242,GenBank:NM_172252.4,MGI:MGI:2660674;gbkey=mRNA;gene=Mrpl21;product=mitochondrial ribosomal protein L21%2C transcript variant 1;transcript_id=NM_172252.4;extra_copy_number=0
CM058259.1	Liftoff	exon	1399412	1399813	.	+	.	ID=exon-NM_172252.4-7;Parent=rna-NM_172252.4;Dbxref=GeneID:353242,GenBank:NM_172252.4,MGI:MGI:2660674;gbkey=mRNA;gene=Mrpl21;product=mitochondrial ribosomal protein L21%2C transcript variant 1;transcript_id=NM_172252.4;extra_copy_number=0
CM058259.1	Liftoff	CDS	1390047	1390146	.	+	.	ID=cds-NP_758456.2;Parent=rna-NM_172252.4;Dbxref=CCDS:CCDS29394.1,GeneID:353242,GenBank:NP_758456.2,MGI:MGI:2660674;Name=NP_758456.2;Note=isoform 1 is encoded by transcript variant 1;gbkey=CDS;gene=Mrpl21;product=39S ribosomal protein L21%2C mitochondrial isoform 1;protein_id=NP_758456.2;extra_copy_number=0
CM058259.1	Liftoff	CDS	1391736	1391793	.	+	.	ID=cds-NP_758456.2;Parent=rna-NM_172252.4;Dbxref=CCDS:CCDS29394.1,GeneID:353242,GenBank:NP_758456.2,MGI:MGI:2660674;Name=NP_758456.2;Note=isoform 1 is encoded by transcript variant 1;gbkey=CDS;gene=Mrpl21;product=39S ribosomal protein L21%2C mitochondrial isoform 1;protein_id=NP_758456.2;extra_copy_number=0
CM058259.1	Liftoff	CDS	1392286	1392371	.	+	.	ID=cds-NP_758456.2;Parent=rna-NM_172252.4;Dbxref=CCDS:CCDS29394.1,GeneID:353242,GenBank:NP_758456.2,MGI:MGI:2660674;Name=NP_758456.2;Note=isoform 1 is encoded by transcript variant 1;gbkey=CDS;gene=Mrpl21;product=39S ribosomal protein L21%2C mitochondrial isoform 1;protein_id=NP_758456.2;extra_copy_number=0
CM058259.1	Liftoff	CDS	1393851	1394014	.	+	.	ID=cds-NP_758456.2;Parent=rna-NM_172252.4;Dbxref=CCDS:CCDS29394.1,GeneID:353242,GenBank:NP_758456.2,MGI:MGI:2660674;Name=NP_758456.2;Note=isoform 1 is encoded by transcript variant 1;gbkey=CDS;gene=Mrpl21;product=39S ribosomal protein L21%2C mitochondrial isoform 1;protein_id=NP_758456.2;extra_copy_number=0
CM058259.1	Liftoff	CDS	1394679	1394731	.	+	.	ID=cds-NP_758456.2;Parent=rna-NM_172252.4;Dbxref=CCDS:CCDS29394.1,GeneID:353242,GenBank:NP_758456.2,MGI:MGI:2660674;Name=NP_758456.2;Note=isoform 1 is encoded by transcript variant 1;gbkey=CDS;gene=Mrpl21;product=39S ribosomal protein L21%2C mitochondrial isoform 1;protein_id=NP_758456.2;extra_copy_number=0
CM058259.1	Liftoff	CDS	1395960	1396063	.	+	.	ID=cds-NP_758456.2;Parent=rna-NM_172252.4;Dbxref=CCDS:CCDS29394.1,GeneID:353242,GenBank:NP_758456.2,MGI:MGI:2660674;Name=NP_758456.2;Note=isoform 1 is encoded by transcript variant 1;gbkey=CDS;gene=Mrpl21;product=39S ribosomal protein L21%2C mitochondrial isoform 1;protein_id=NP_758456.2;extra_copy_number=0
CM058259.1	Liftoff	CDS	1399412	1399497	.	+	.	ID=cds-NP_758456.2;Parent=rna-NM_172252.4;Dbxref=CCDS:CCDS29394.1,GeneID:353242,GenBank:NP_758456.2,MGI:MGI:2660674;Name=NP_758456.2;Note=isoform 1 is encoded by transcript variant 1;gbkey=CDS;gene=Mrpl21;product=39S ribosomal protein L21%2C mitochondrial isoform 1;protein_id=NP_758456.2;extra_copy_number=0
CM058259.1	Liftoff	gene	1395896	1395959	.	+	.	ID=gene-Mir6984;Dbxref=GeneID:102465594,MGI:MGI:5531153,miRBase:MI0022832;Name=Mir6984;description=microRNA 6984;gbkey=Gene;gene=Mir6984;gene_biotype=miRNA;gene_synonym=Gm27771,mmu-mir-6984;coverage=1.0;sequence_ID=1.0;extra_copy_number=0;copy_num_ID=gene-Mir6984_0
CM058259.1	Liftoff	primary_transcript	1395896	1395959	.	+	.	ID=rna-NR_105950.1;Parent=gene-Mir6984;Dbxref=GeneID:102465594,GenBank:NR_105950.1,MGI:MGI:5531153,miRBase:MI0022832;Name=NR_105950.1;gbkey=precursor_RNA;gene=Mir6984;product=microRNA 6984;transcript_id=NR_105950.1;extra_copy_number=0
CM058259.1	Liftoff	exon	1395896	1395959	.	+	.	ID=exon-NR_105950.1-1;Parent=rna-NR_105950.1;Dbxref=GeneID:102465594,GenBank:NR_105950.1,MGI:MGI:5531153,miRBase:MI0022832;gbkey=precursor_RNA;gene=Mir6984;product=microRNA 6984;transcript_id=NR_105950.1;extra_copy_number=0
CM058259.1	Liftoff	gene	1430447	1493850	.	+	.	ID=gene-Cpt1a;Dbxref=GeneID:12894,MGI:MGI:1098296;Name=Cpt1a;description=carnitine palmitoyltransferase 1a%2C liver;gbkey=Gene;gene=Cpt1a;gene_biotype=protein_coding;gene_synonym=C730027G07,Cpt1,CPTI;coverage=1.0;sequence_ID=1.0;valid_ORFs=7;extra_copy_number=0;copy_num_ID=gene-Cpt1a_0
CM058259.1	Liftoff	mRNA	1430447	1493850	.	+	.	ID=rna-XM_011248602.4;Parent=gene-Cpt1a;Dbxref=GeneID:12894,GenBank:XM_011248602.4,MGI:MGI:1098296;Name=XM_011248602.4;gbkey=mRNA;gene=Cpt1a;model_evidence=Supporting evidence includes similarity to: 5 mRNAs%2C 55 ESTs%2C 17 Proteins%2C 1139 long SRA reads%2C and 100%25 coverage of the annotated genomic feature by RNAseq alignments%2C including 5 samples with support for all annotated introns;product=carnitine palmitoyltransferase 1a%2C liver%2C transcript variant X2;transcript_id=XM_011248602.4;matches_ref_protein=True;valid_ORF=True;extra_copy_number=0
CM058259.1	Liftoff	exon	1430447	1430595	.	+	.	ID=exon-XM_011248602.4-1;Parent=rna-XM_011248602.4;Dbxref=GeneID:12894,GenBank:XM_011248602.4,MGI:MGI:1098296;gbkey=mRNA;gene=Cpt1a;product=carnitine palmitoyltransferase 1a%2C liver%2C transcript variant X2;transcript_id=XM_011248602.4;extra_copy_number=0
CM058259.1	Liftoff	exon	1457304	1457457	.	+	.	ID=exon-XM_011248602.4-2;Parent=rna-XM_011248602.4;Dbxref=GeneID:12894,GenBank:XM_011248602.4,MGI:MGI:1098296;gbkey=mRNA;gene=Cpt1a;product=carnitine palmitoyltransferase 1a%2C liver%2C transcript variant X2;transcript_id=XM_011248602.4;extra_copy_number=0
CM058259.1	Liftoff	exon	1460600	1460739	.	+	.	ID=exon-XM_011248602.4-3;Parent=rna-XM_011248602.4;Dbxref=GeneID:12894,GenBank:XM_011248602.4,MGI:MGI:1098296;gbkey=mRNA;gene=Cpt1a;product=carnitine palmitoyltransferase 1a%2C liver%2C transcript variant X2;transcript_id=XM_011248602.4;extra_copy_number=0
CM058259.1	Liftoff	exon	1464430	1464601	.	+	.	ID=exon-XM_011248602.4-4;Parent=rna-XM_011248602.4;Dbxref=GeneID:12894,GenBank:XM_011248602.4,MGI:MGI:1098296;gbkey=mRNA;gene=Cpt1a;product=carnitine palmitoyltransferase 1a%2C liver%2C transcript variant X2;transcript_id=XM_011248602.4;extra_copy_number=0
CM058259.1	Liftoff	exon	1466289	1466390	.	+	.	ID=exon-XM_011248602.4-5;Parent=rna-XM_011248602.4;Dbxref=GeneID:12894,GenBank:XM_011248602.4,MGI:MGI:1098296;gbkey=mRNA;gene=Cpt1a;product=carnitine palmitoyltransferase 1a%2C liver%2C transcript variant X2;transcript_id=XM_011248602.4;extra_copy_number=0
CM058259.1	Liftoff	exon	1470198	1470335	.	+	.	ID=exon-XM_011248602.4-6;Parent=rna-XM_011248602.4;Dbxref=GeneID:12894,GenBank:XM_011248602.4,MGI:MGI:1098296;gbkey=mRNA;gene=Cpt1a;product=carnitine palmitoyltransferase 1a%2C liver%2C transcript variant X2;transcript_id=XM_011248602.4;extra_copy_number=0
CM058259.1	Liftoff	exon	1472591	1472668	.	+	.	ID=exon-XM_011248602.4-7;Parent=rna-XM_011248602.4;Dbxref=GeneID:12894,GenBank:XM_011248602.4,MGI:MGI:1098296;gbkey=mRNA;gene=Cpt1a;product=carnitine palmitoyltransferase 1a%2C liver%2C transcript variant X2;transcript_id=XM_011248602.4;extra_copy_number=0
CM058259.1	Liftoff	exon	1473788	1473895	.	+	.	ID=exon-XM_011248602.4-8;Parent=rna-XM_011248602.4;Dbxref=GeneID:12894,GenBank:XM_011248602.4,MGI:MGI:1098296;gbkey=mRNA;gene=Cpt1a;product=carnitine palmitoyltransferase 1a%2C liver%2C transcript variant X2;transcript_id=XM_011248602.4;extra_copy_number=0
CM058259.1	Liftoff	exon	1474443	1474530	.	+	.	ID=exon-XM_011248602.4-9;Parent=rna-XM_011248602.4;Dbxref=GeneID:12894,GenBank:XM_011248602.4,MGI:MGI:1098296;gbkey=mRNA;gene=Cpt1a;product=carnitine palmitoyltransferase 1a%2C liver%2C transcript variant X2;transcript_id=XM_011248602.4;extra_copy_number=0
CM058259.1	Liftoff	exon	1476968	1477163	.	+	.	ID=exon-XM_011248602.4-10;Parent=rna-XM_011248602.4;Dbxref=GeneID:12894,GenBank:XM_011248602.4,MGI:MGI:1098296;gbkey=mRNA;gene=Cpt1a;product=carnitine palmitoyltransferase 1a%2C liver%2C transcript variant X2;transcript_id=XM_011248602.4;extra_copy_number=0
CM058259.1	Liftoff	exon	1478822	1479010	.	+	.	ID=exon-XM_011248602.4-11;Parent=rna-XM_011248602.4;Dbxref=GeneID:12894,GenBank:XM_011248602.4,MGI:MGI:1098296;gbkey=mRNA;gene=Cpt1a;product=carnitine palmitoyltransferase 1a%2C liver%2C transcript variant X2;transcript_id=XM_011248602.4;extra_copy_number=0
CM058259.1	Liftoff	exon	1479687	1479792	.	+	.	ID=exon-XM_011248602.4-12;Parent=rna-XM_011248602.4;Dbxref=GeneID:12894,GenBank:XM_011248602.4,MGI:MGI:1098296;gbkey=mRNA;gene=Cpt1a;product=carnitine palmitoyltransferase 1a%2C liver%2C transcript variant X2;transcript_id=XM_011248602.4;extra_copy_number=0
CM058259.1	Liftoff	exon	1483208	1483324	.	+	.	ID=exon-XM_011248602.4-13;Parent=rna-XM_011248602.4;Dbxref=GeneID:12894,GenBank:XM_011248602.4,MGI:MGI:1098296;gbkey=mRNA;gene=Cpt1a;product=carnitine palmitoyltransferase 1a%2C liver%2C transcript variant X2;transcript_id=XM_011248602.4;extra_copy_number=0
CM058259.1	Liftoff	exon	1484526	1484690	.	+	.	ID=exon-XM_011248602.4-14;Parent=rna-XM_011248602.4;Dbxref=GeneID:12894,GenBank:XM_011248602.4,MGI:MGI:1098296;gbkey=mRNA;gene=Cpt1a;product=carnitine palmitoyltransferase 1a%2C liver%2C transcript variant X2;transcript_id=XM_011248602.4;extra_copy_number=0
CM058259.1	Liftoff	exon	1486485	1486619	.	+	.	ID=exon-XM_011248602.4-15;Parent=rna-XM_011248602.4;Dbxref=GeneID:12894,GenBank:XM_011248602.4,MGI:MGI:1098296;gbkey=mRNA;gene=Cpt1a;product=carnitine palmitoyltransferase 1a%2C liver%2C transcript variant X2;transcript_id=XM_011248602.4;extra_copy_number=0
CM058259.1	Liftoff	exon	1488134	1488286	.	+	.	ID=exon-XM_011248602.4-16;Parent=rna-XM_011248602.4;Dbxref=GeneID:12894,GenBank:XM_011248602.4,MGI:MGI:1098296;gbkey=mRNA;gene=Cpt1a;product=carnitine palmitoyltransferase 1a%2C liver%2C transcript variant X2;transcript_id=XM_011248602.4;extra_copy_number=0
CM058259.1	Liftoff	exon	1489727	1489840	.	+	.	ID=exon-XM_011248602.4-17;Parent=rna-XM_011248602.4;Dbxref=GeneID:12894,GenBank:XM_011248602.4,MGI:MGI:1098296;gbkey=mRNA;gene=Cpt1a;product=carnitine palmitoyltransferase 1a%2C liver%2C transcript variant X2;transcript_id=XM_011248602.4;extra_copy_number=0
CM058259.1	Liftoff	exon	1490049	1490141	.	+	.	ID=exon-XM_011248602.4-18;Parent=rna-XM_011248602.4;Dbxref=GeneID:12894,GenBank:XM_011248602.4,MGI:MGI:1098296;gbkey=mRNA;gene=Cpt1a;product=carnitine palmitoyltransferase 1a%2C liver%2C transcript variant X2;transcript_id=XM_011248602.4;extra_copy_number=0
CM058259.1	Liftoff	exon	1491870	1493850	.	+	.	ID=exon-XM_011248602.4-19;Parent=rna-XM_011248602.4;Dbxref=GeneID:12894,GenBank:XM_011248602.4,MGI:MGI:1098296;gbkey=mRNA;gene=Cpt1a;product=carnitine palmitoyltransferase 1a%2C liver%2C transcript variant X2;transcript_id=XM_011248602.4;extra_copy_number=0
CM058259.1	Liftoff	CDS	1430534	1430595	.	+	.	ID=cds-XP_011246904.1;Parent=rna-XM_011248602.4;Dbxref=GeneID:12894,GenBank:XP_011246904.1,MGI:MGI:1098296;Name=XP_011246904.1;gbkey=CDS;gene=Cpt1a;product=carnitine O-palmitoyltransferase 1%2C liver isoform isoform X2;protein_id=XP_011246904.1;extra_copy_number=0
CM058259.1	Liftoff	CDS	1457304	1457457	.	+	.	ID=cds-XP_011246904.1;Parent=rna-XM_011248602.4;Dbxref=GeneID:12894,GenBank:XP_011246904.1,MGI:MGI:1098296;Name=XP_011246904.1;gbkey=CDS;gene=Cpt1a;product=carnitine O-palmitoyltransferase 1%2C liver isoform isoform X2;protein_id=XP_011246904.1;extra_copy_number=0
CM058259.1	Liftoff	CDS	1460600	1460739	.	+	.	ID=cds-XP_011246904.1;Parent=rna-XM_011248602.4;Dbxref=GeneID:12894,GenBank:XP_011246904.1,MGI:MGI:1098296;Name=XP_011246904.1;gbkey=CDS;gene=Cpt1a;product=carnitine O-palmitoyltransferase 1%2C liver isoform isoform X2;protein_id=XP_011246904.1;extra_copy_number=0
CM058259.1	Liftoff	CDS	1464430	1464601	.	+	.	ID=cds-XP_011246904.1;Parent=rna-XM_011248602.4;Dbxref=GeneID:12894,GenBank:XP_011246904.1,MGI:MGI:1098296;Name=XP_011246904.1;gbkey=CDS;gene=Cpt1a;product=carnitine O-palmitoyltransferase 1%2C liver isoform isoform X2;protein_id=XP_011246904.1;extra_copy_number=0
CM058259.1	Liftoff	CDS	1466289	1466390	.	+	.	ID=cds-XP_011246904.1;Parent=rna-XM_011248602.4;Dbxref=GeneID:12894,GenBank:XP_011246904.1,MGI:MGI:1098296;Name=XP_011246904.1;gbkey=CDS;gene=Cpt1a;product=carnitine O-palmitoyltransferase 1%2C liver isoform isoform X2;protein_id=XP_011246904.1;extra_copy_number=0
CM058259.1	Liftoff	CDS	1470198	1470335	.	+	.	ID=cds-XP_011246904.1;Parent=rna-XM_011248602.4;Dbxref=GeneID:12894,GenBank:XP_011246904.1,MGI:MGI:1098296;Name=XP_011246904.1;gbkey=CDS;gene=Cpt1a;product=carnitine O-palmitoyltransferase 1%2C liver isoform isoform X2;protein_id=XP_011246904.1;extra_copy_number=0
CM058259.1	Liftoff	CDS	1472591	1472668	.	+	.	ID=cds-XP_011246904.1;Parent=rna-XM_011248602.4;Dbxref=GeneID:12894,GenBank:XP_011246904.1,MGI:MGI:1098296;Name=XP_011246904.1;gbkey=CDS;gene=Cpt1a;product=carnitine O-palmitoyltransferase 1%2C liver isoform isoform X2;protein_id=XP_011246904.1;extra_copy_number=0
CM058259.1	Liftoff	CDS	1473788	1473895	.	+	.	ID=cds-XP_011246904.1;Parent=rna-XM_011248602.4;Dbxref=GeneID:12894,GenBank:XP_011246904.1,MGI:MGI:1098296;Name=XP_011246904.1;gbkey=CDS;gene=Cpt1a;product=carnitine O-palmitoyltransferase 1%2C liver isoform isoform X2;protein_id=XP_011246904.1;extra_copy_number=0
CM058259.1	Liftoff	CDS	1474443	1474530	.	+	.	ID=cds-XP_011246904.1;Parent=rna-XM_011248602.4;Dbxref=GeneID:12894,GenBank:XP_011246904.1,MGI:MGI:1098296;Name=XP_011246904.1;gbkey=CDS;gene=Cpt1a;product=carnitine O-palmitoyltransferase 1%2C liver isoform isoform X2;protein_id=XP_011246904.1;extra_copy_number=0
CM058259.1	Liftoff	CDS	1476968	1477163	.	+	.	ID=cds-XP_011246904.1;Parent=rna-XM_011248602.4;Dbxref=GeneID:12894,GenBank:XP_011246904.1,MGI:MGI:1098296;Name=XP_011246904.1;gbkey=CDS;gene=Cpt1a;product=carnitine O-palmitoyltransferase 1%2C liver isoform isoform X2;protein_id=XP_011246904.1;extra_copy_number=0
CM058259.1	Liftoff	CDS	1478822	1479010	.	+	.	ID=cds-XP_011246904.1;Parent=rna-XM_011248602.4;Dbxref=GeneID:12894,GenBank:XP_011246904.1,MGI:MGI:1098296;Name=XP_011246904.1;gbkey=CDS;gene=Cpt1a;product=carnitine O-palmitoyltransferase 1%2C liver isoform isoform X2;protein_id=XP_011246904.1;extra_copy_number=0
CM058259.1	Liftoff	CDS	1479687	1479792	.	+	.	ID=cds-XP_011246904.1;Parent=rna-XM_011248602.4;Dbxref=GeneID:12894,GenBank:XP_011246904.1,MGI:MGI:1098296;Name=XP_011246904.1;gbkey=CDS;gene=Cpt1a;product=carnitine O-palmitoyltransferase 1%2C liver isoform isoform X2;protein_id=XP_011246904.1;extra_copy_number=0
CM058259.1	Liftoff	CDS	1483208	1483324	.	+	.	ID=cds-XP_011246904.1;Parent=rna-XM_011248602.4;Dbxref=GeneID:12894,GenBank:XP_011246904.1,MGI:MGI:1098296;Name=XP_011246904.1;gbkey=CDS;gene=Cpt1a;product=carnitine O-palmitoyltransferase 1%2C liver isoform isoform X2;protein_id=XP_011246904.1;extra_copy_number=0
CM058259.1	Liftoff	CDS	1484526	1484690	.	+	.	ID=cds-XP_011246904.1;Parent=rna-XM_011248602.4;Dbxref=GeneID:12894,GenBank:XP_011246904.1,MGI:MGI:1098296;Name=XP_011246904.1;gbkey=CDS;gene=Cpt1a;product=carnitine O-palmitoyltransferase 1%2C liver isoform isoform X2;protein_id=XP_011246904.1;extra_copy_number=0
CM058259.1	Liftoff	CDS	1486485	1486619	.	+	.	ID=cds-XP_011246904.1;Parent=rna-XM_011248602.4;Dbxref=GeneID:12894,GenBank:XP_011246904.1,MGI:MGI:1098296;Name=XP_011246904.1;gbkey=CDS;gene=Cpt1a;product=carnitine O-palmitoyltransferase 1%2C liver isoform isoform X2;protein_id=XP_011246904.1;extra_copy_number=0
CM058259.1	Liftoff	CDS	1488134	1488286	.	+	.	ID=cds-XP_011246904.1;Parent=rna-XM_011248602.4;Dbxref=GeneID:12894,GenBank:XP_011246904.1,MGI:MGI:1098296;Name=XP_011246904.1;gbkey=CDS;gene=Cpt1a;product=carnitine O-palmitoyltransferase 1%2C liver isoform isoform X2;protein_id=XP_011246904.1;extra_copy_number=0
CM058259.1	Liftoff	CDS	1489727	1489840	.	+	.	ID=cds-XP_011246904.1;Parent=rna-XM_011248602.4;Dbxref=GeneID:12894,GenBank:XP_011246904.1,MGI:MGI:1098296;Name=XP_011246904.1;gbkey=CDS;gene=Cpt1a;product=carnitine O-palmitoyltransferase 1%2C liver isoform isoform X2;protein_id=XP_011246904.1;extra_copy_number=0
CM058259.1	Liftoff	CDS	1490049	1490141	.	+	.	ID=cds-XP_011246904.1;Parent=rna-XM_011248602.4;Dbxref=GeneID:12894,GenBank:XP_011246904.1,MGI:MGI:1098296;Name=XP_011246904.1;gbkey=CDS;gene=Cpt1a;product=carnitine O-palmitoyltransferase 1%2C liver isoform isoform X2;protein_id=XP_011246904.1;extra_copy_number=0
CM058259.1	Liftoff	CDS	1491870	1491956	.	+	.	ID=cds-XP_011246904.1;Parent=rna-XM_011248602.4;Dbxref=GeneID:12894,GenBank:XP_011246904.1,MGI:MGI:1098296;Name=XP_011246904.1;gbkey=CDS;gene=Cpt1a;product=carnitine O-palmitoyltransferase 1%2C liver isoform isoform X2;protein_id=XP_011246904.1;extra_copy_number=0
CM058259.1	Liftoff	mRNA	1431376	1493850	.	+	.	ID=rna-XM_036161416.1;Parent=gene-Cpt1a;Dbxref=GeneID:12894,GenBank:XM_036161416.1,MGI:MGI:1098296;Name=XM_036161416.1;gbkey=mRNA;gene=Cpt1a;model_evidence=Supporting evidence includes similarity to: 5 mRNAs%2C 55 ESTs%2C 17 Proteins%2C 1140 long SRA reads%2C and 100%25 coverage of the annotated genomic feature by RNAseq alignments%2C including 8 samples with support for all annotated introns;product=carnitine palmitoyltransferase 1a%2C liver%2C transcript variant X4;transcript_id=XM_036161416.1;matches_ref_protein=True;valid_ORF=True;extra_copy_number=0
CM058259.1	Liftoff	exon	1431376	1431493	.	+	.	ID=exon-XM_036161416.1-1;Parent=rna-XM_036161416.1;Dbxref=GeneID:12894,GenBank:XM_036161416.1,MGI:MGI:1098296;gbkey=mRNA;gene=Cpt1a;product=carnitine palmitoyltransferase 1a%2C liver%2C transcript variant X4;transcript_id=XM_036161416.1;extra_copy_number=0
CM058259.1	Liftoff	exon	1433432	1433859	.	+	.	ID=exon-XM_036161416.1-2;Parent=rna-XM_036161416.1;Dbxref=GeneID:12894,GenBank:XM_036161416.1,MGI:MGI:1098296;gbkey=mRNA;gene=Cpt1a;product=carnitine palmitoyltransferase 1a%2C liver%2C transcript variant X4;transcript_id=XM_036161416.1;extra_copy_number=0
CM058259.1	Liftoff	exon	1457304	1457457	.	+	.	ID=exon-XM_036161416.1-3;Parent=rna-XM_036161416.1;Dbxref=GeneID:12894,GenBank:XM_036161416.1,MGI:MGI:1098296;gbkey=mRNA;gene=Cpt1a;product=carnitine palmitoyltransferase 1a%2C liver%2C transcript variant X4;transcript_id=XM_036161416.1;extra_copy_number=0
CM058259.1	Liftoff	exon	1460600	1460739	.	+	.	ID=exon-XM_036161416.1-4;Parent=rna-XM_036161416.1;Dbxref=GeneID:12894,GenBank:XM_036161416.1,MGI:MGI:1098296;gbkey=mRNA;gene=Cpt1a;product=carnitine palmitoyltransferase 1a%2C liver%2C transcript variant X4;transcript_id=XM_036161416.1;extra_copy_number=0
CM058259.1	Liftoff	exon	1464430	1464601	.	+	.	ID=exon-XM_036161416.1-5;Parent=rna-XM_036161416.1;Dbxref=GeneID:12894,GenBank:XM_036161416.1,MGI:MGI:1098296;gbkey=mRNA;gene=Cpt1a;product=carnitine palmitoyltransferase 1a%2C liver%2C transcript variant X4;transcript_id=XM_036161416.1;extra_copy_number=0
CM058259.1	Liftoff	exon	1466289	1466390	.	+	.	ID=exon-XM_036161416.1-6;Parent=rna-XM_036161416.1;Dbxref=GeneID:12894,GenBank:XM_036161416.1,MGI:MGI:1098296;gbkey=mRNA;gene=Cpt1a;product=carnitine palmitoyltransferase 1a%2C liver%2C transcript variant X4;transcript_id=XM_036161416.1;extra_copy_number=0
CM058259.1	Liftoff	exon	1470198	1470335	.	+	.	ID=exon-XM_036161416.1-7;Parent=rna-XM_036161416.1;Dbxref=GeneID:12894,GenBank:XM_036161416.1,MGI:MGI:1098296;gbkey=mRNA;gene=Cpt1a;product=carnitine palmitoyltransferase 1a%2C liver%2C transcript variant X4;transcript_id=XM_036161416.1;extra_copy_number=0
CM058259.1	Liftoff	exon	1472591	1472668	.	+	.	ID=exon-XM_036161416.1-8;Parent=rna-XM_036161416.1;Dbxref=GeneID:12894,GenBank:XM_036161416.1,MGI:MGI:1098296;gbkey=mRNA;gene=Cpt1a;product=carnitine palmitoyltransferase 1a%2C liver%2C transcript variant X4;transcript_id=XM_036161416.1;extra_copy_number=0
CM058259.1	Liftoff	exon	1473788	1473895	.	+	.	ID=exon-XM_036161416.1-9;Parent=rna-XM_036161416.1;Dbxref=GeneID:12894,GenBank:XM_036161416.1,MGI:MGI:1098296;gbkey=mRNA;gene=Cpt1a;product=carnitine palmitoyltransferase 1a%2C liver%2C transcript variant X4;transcript_id=XM_036161416.1;extra_copy_number=0
CM058259.1	Liftoff	exon	1474443	1474530	.	+	.	ID=exon-XM_036161416.1-10;Parent=rna-XM_036161416.1;Dbxref=GeneID:12894,GenBank:XM_036161416.1,MGI:MGI:1098296;gbkey=mRNA;gene=Cpt1a;product=carnitine palmitoyltransferase 1a%2C liver%2C transcript variant X4;transcript_id=XM_036161416.1;extra_copy_number=0
CM058259.1	Liftoff	exon	1476968	1477163	.	+	.	ID=exon-XM_036161416.1-11;Parent=rna-XM_036161416.1;Dbxref=GeneID:12894,GenBank:XM_036161416.1,MGI:MGI:1098296;gbkey=mRNA;gene=Cpt1a;product=carnitine palmitoyltransferase 1a%2C liver%2C transcript variant X4;transcript_id=XM_036161416.1;extra_copy_number=0
CM058259.1	Liftoff	exon	1478822	1479010	.	+	.	ID=exon-XM_036161416.1-12;Parent=rna-XM_036161416.1;Dbxref=GeneID:12894,GenBank:XM_036161416.1,MGI:MGI:1098296;gbkey=mRNA;gene=Cpt1a;product=carnitine palmitoyltransferase 1a%2C liver%2C transcript variant X4;transcript_id=XM_036161416.1;extra_copy_number=0
CM058259.1	Liftoff	exon	1479687	1479792	.	+	.	ID=exon-XM_036161416.1-13;Parent=rna-XM_036161416.1;Dbxref=GeneID:12894,GenBank:XM_036161416.1,MGI:MGI:1098296;gbkey=mRNA;gene=Cpt1a;product=carnitine palmitoyltransferase 1a%2C liver%2C transcript variant X4;transcript_id=XM_036161416.1;extra_copy_number=0
CM058259.1	Liftoff	exon	1483208	1483324	.	+	.	ID=exon-XM_036161416.1-14;Parent=rna-XM_036161416.1;Dbxref=GeneID:12894,GenBank:XM_036161416.1,MGI:MGI:1098296;gbkey=mRNA;gene=Cpt1a;product=carnitine palmitoyltransferase 1a%2C liver%2C transcript variant X4;transcript_id=XM_036161416.1;extra_copy_number=0
CM058259.1	Liftoff	exon	1484526	1484690	.	+	.	ID=exon-XM_036161416.1-15;Parent=rna-XM_036161416.1;Dbxref=GeneID:12894,GenBank:XM_036161416.1,MGI:MGI:1098296;gbkey=mRNA;gene=Cpt1a;product=carnitine palmitoyltransferase 1a%2C liver%2C transcript variant X4;transcript_id=XM_036161416.1;extra_copy_number=0
CM058259.1	Liftoff	exon	1486485	1486619	.	+	.	ID=exon-XM_036161416.1-16;Parent=rna-XM_036161416.1;Dbxref=GeneID:12894,GenBank:XM_036161416.1,MGI:MGI:1098296;gbkey=mRNA;gene=Cpt1a;product=carnitine palmitoyltransferase 1a%2C liver%2C transcript variant X4;transcript_id=XM_036161416.1;extra_copy_number=0
CM058259.1	Liftoff	exon	1488134	1488286	.	+	.	ID=exon-XM_036161416.1-17;Parent=rna-XM_036161416.1;Dbxref=GeneID:12894,GenBank:XM_036161416.1,MGI:MGI:1098296;gbkey=mRNA;gene=Cpt1a;product=carnitine palmitoyltransferase 1a%2C liver%2C transcript variant X4;transcript_id=XM_036161416.1;extra_copy_number=0
CM058259.1	Liftoff	exon	1489727	1489840	.	+	.	ID=exon-XM_036161416.1-18;Parent=rna-XM_036161416.1;Dbxref=GeneID:12894,GenBank:XM_036161416.1,MGI:MGI:1098296;gbkey=mRNA;gene=Cpt1a;product=carnitine palmitoyltransferase 1a%2C liver%2C transcript variant X4;transcript_id=XM_036161416.1;extra_copy_number=0
CM058259.1	Liftoff	exon	1490049	1490141	.	+	.	ID=exon-XM_036161416.1-19;Parent=rna-XM_036161416.1;Dbxref=GeneID:12894,GenBank:XM_036161416.1,MGI:MGI:1098296;gbkey=mRNA;gene=Cpt1a;product=carnitine palmitoyltransferase 1a%2C liver%2C transcript variant X4;transcript_id=XM_036161416.1;extra_copy_number=0
CM058259.1	Liftoff	exon	1491870	1493850	.	+	.	ID=exon-XM_036161416.1-20;Parent=rna-XM_036161416.1;Dbxref=GeneID:12894,GenBank:XM_036161416.1,MGI:MGI:1098296;gbkey=mRNA;gene=Cpt1a;product=carnitine palmitoyltransferase 1a%2C liver%2C transcript variant X4;transcript_id=XM_036161416.1;extra_copy_number=0
CM058259.1	Liftoff	CDS	1457317	1457457	.	+	.	ID=cds-XP_036017309.1;Parent=rna-XM_036161416.1;Dbxref=GeneID:12894,GenBank:XP_036017309.1,MGI:MGI:1098296;Name=XP_036017309.1;gbkey=CDS;gene=Cpt1a;product=carnitine O-palmitoyltransferase 1%2C liver isoform isoform X1;protein_id=XP_036017309.1;extra_copy_number=0
CM058259.1	Liftoff	CDS	1460600	1460739	.	+	.	ID=cds-XP_036017309.1;Parent=rna-XM_036161416.1;Dbxref=GeneID:12894,GenBank:XP_036017309.1,MGI:MGI:1098296;Name=XP_036017309.1;gbkey=CDS;gene=Cpt1a;product=carnitine O-palmitoyltransferase 1%2C liver isoform isoform X1;protein_id=XP_036017309.1;extra_copy_number=0
CM058259.1	Liftoff	CDS	1464430	1464601	.	+	.	ID=cds-XP_036017309.1;Parent=rna-XM_036161416.1;Dbxref=GeneID:12894,GenBank:XP_036017309.1,MGI:MGI:1098296;Name=XP_036017309.1;gbkey=CDS;gene=Cpt1a;product=carnitine O-palmitoyltransferase 1%2C liver isoform isoform X1;protein_id=XP_036017309.1;extra_copy_number=0
CM058259.1	Liftoff	CDS	1466289	1466390	.	+	.	ID=cds-XP_036017309.1;Parent=rna-XM_036161416.1;Dbxref=GeneID:12894,GenBank:XP_036017309.1,MGI:MGI:1098296;Name=XP_036017309.1;gbkey=CDS;gene=Cpt1a;product=carnitine O-palmitoyltransferase 1%2C liver isoform isoform X1;protein_id=XP_036017309.1;extra_copy_number=0
CM058259.1	Liftoff	CDS	1470198	1470335	.	+	.	ID=cds-XP_036017309.1;Parent=rna-XM_036161416.1;Dbxref=GeneID:12894,GenBank:XP_036017309.1,MGI:MGI:1098296;Name=XP_036017309.1;gbkey=CDS;gene=Cpt1a;product=carnitine O-palmitoyltransferase 1%2C liver isoform isoform X1;protein_id=XP_036017309.1;extra_copy_number=0
CM058259.1	Liftoff	CDS	1472591	1472668	.	+	.	ID=cds-XP_036017309.1;Parent=rna-XM_036161416.1;Dbxref=GeneID:12894,GenBank:XP_036017309.1,MGI:MGI:1098296;Name=XP_036017309.1;gbkey=CDS;gene=Cpt1a;product=carnitine O-palmitoyltransferase 1%2C liver isoform isoform X1;protein_id=XP_036017309.1;extra_copy_number=0
CM058259.1	Liftoff	CDS	1473788	1473895	.	+	.	ID=cds-XP_036017309.1;Parent=rna-XM_036161416.1;Dbxref=GeneID:12894,GenBank:XP_036017309.1,MGI:MGI:1098296;Name=XP_036017309.1;gbkey=CDS;gene=Cpt1a;product=carnitine O-palmitoyltransferase 1%2C liver isoform isoform X1;protein_id=XP_036017309.1;extra_copy_number=0
CM058259.1	Liftoff	CDS	1474443	1474530	.	+	.	ID=cds-XP_036017309.1;Parent=rna-XM_036161416.1;Dbxref=GeneID:12894,GenBank:XP_036017309.1,MGI:MGI:1098296;Name=XP_036017309.1;gbkey=CDS;gene=Cpt1a;product=carnitine O-palmitoyltransferase 1%2C liver isoform isoform X1;protein_id=XP_036017309.1;extra_copy_number=0
CM058259.1	Liftoff	CDS	1476968	1477163	.	+	.	ID=cds-XP_036017309.1;Parent=rna-XM_036161416.1;Dbxref=GeneID:12894,GenBank:XP_036017309.1,MGI:MGI:1098296;Name=XP_036017309.1;gbkey=CDS;gene=Cpt1a;product=carnitine O-palmitoyltransferase 1%2C liver isoform isoform X1;protein_id=XP_036017309.1;extra_copy_number=0
CM058259.1	Liftoff	CDS	1478822	1479010	.	+	.	ID=cds-XP_036017309.1;Parent=rna-XM_036161416.1;Dbxref=GeneID:12894,GenBank:XP_036017309.1,MGI:MGI:1098296;Name=XP_036017309.1;gbkey=CDS;gene=Cpt1a;product=carnitine O-palmitoyltransferase 1%2C liver isoform isoform X1;protein_id=XP_036017309.1;extra_copy_number=0
CM058259.1	Liftoff	CDS	1479687	1479792	.	+	.	ID=cds-XP_036017309.1;Parent=rna-XM_036161416.1;Dbxref=GeneID:12894,GenBank:XP_036017309.1,MGI:MGI:1098296;Name=XP_036017309.1;gbkey=CDS;gene=Cpt1a;product=carnitine O-palmitoyltransferase 1%2C liver isoform isoform X1;protein_id=XP_036017309.1;extra_copy_number=0
CM058259.1	Liftoff	CDS	1483208	1483324	.	+	.	ID=cds-XP_036017309.1;Parent=rna-XM_036161416.1;Dbxref=GeneID:12894,GenBank:XP_036017309.1,MGI:MGI:1098296;Name=XP_036017309.1;gbkey=CDS;gene=Cpt1a;product=carnitine O-palmitoyltransferase 1%2C liver isoform isoform X1;protein_id=XP_036017309.1;extra_copy_number=0
CM058259.1	Liftoff	CDS	1484526	1484690	.	+	.	ID=cds-XP_036017309.1;Parent=rna-XM_036161416.1;Dbxref=GeneID:12894,GenBank:XP_036017309.1,MGI:MGI:1098296;Name=XP_036017309.1;gbkey=CDS;gene=Cpt1a;product=carnitine O-palmitoyltransferase 1%2C liver isoform isoform X1;protein_id=XP_036017309.1;extra_copy_number=0
CM058259.1	Liftoff	CDS	1486485	1486619	.	+	.	ID=cds-XP_036017309.1;Parent=rna-XM_036161416.1;Dbxref=GeneID:12894,GenBank:XP_036017309.1,MGI:MGI:1098296;Name=XP_036017309.1;gbkey=CDS;gene=Cpt1a;product=carnitine O-palmitoyltransferase 1%2C liver isoform isoform X1;protein_id=XP_036017309.1;extra_copy_number=0
CM058259.1	Liftoff	CDS	1488134	1488286	.	+	.	ID=cds-XP_036017309.1;Parent=rna-XM_036161416.1;Dbxref=GeneID:12894,GenBank:XP_036017309.1,MGI:MGI:1098296;Name=XP_036017309.1;gbkey=CDS;gene=Cpt1a;product=carnitine O-palmitoyltransferase 1%2C liver isoform isoform X1;protein_id=XP_036017309.1;extra_copy_number=0
CM058259.1	Liftoff	CDS	1489727	1489840	.	+	.	ID=cds-XP_036017309.1;Parent=rna-XM_036161416.1;Dbxref=GeneID:12894,GenBank:XP_036017309.1,MGI:MGI:1098296;Name=XP_036017309.1;gbkey=CDS;gene=Cpt1a;product=carnitine O-palmitoyltransferase 1%2C liver isoform isoform X1;protein_id=XP_036017309.1;extra_copy_number=0
CM058259.1	Liftoff	CDS	1490049	1490141	.	+	.	ID=cds-XP_036017309.1;Parent=rna-XM_036161416.1;Dbxref=GeneID:12894,GenBank:XP_036017309.1,MGI:MGI:1098296;Name=XP_036017309.1;gbkey=CDS;gene=Cpt1a;product=carnitine O-palmitoyltransferase 1%2C liver isoform isoform X1;protein_id=XP_036017309.1;extra_copy_number=0
CM058259.1	Liftoff	CDS	1491870	1491956	.	+	.	ID=cds-XP_036017309.1;Parent=rna-XM_036161416.1;Dbxref=GeneID:12894,GenBank:XP_036017309.1,MGI:MGI:1098296;Name=XP_036017309.1;gbkey=CDS;gene=Cpt1a;product=carnitine O-palmitoyltransferase 1%2C liver isoform isoform X1;protein_id=XP_036017309.1;extra_copy_number=0
CM058259.1	Liftoff	mRNA	1431420	1493848	.	+	.	ID=rna-NM_013495.2;Parent=gene-Cpt1a;Dbxref=GeneID:12894,GenBank:NM_013495.2,MGI:MGI:1098296;Name=NM_013495.2;gbkey=mRNA;gene=Cpt1a;product=carnitine palmitoyltransferase 1a%2C liver;tag=RefSeq Select;transcript_id=NM_013495.2;matches_ref_protein=True;valid_ORF=True;extra_copy_number=0
CM058259.1	Liftoff	exon	1431420	1431493	.	+	.	ID=exon-NM_013495.2-1;Parent=rna-NM_013495.2;Dbxref=GeneID:12894,GenBank:NM_013495.2,MGI:MGI:1098296;gbkey=mRNA;gene=Cpt1a;product=carnitine palmitoyltransferase 1a%2C liver;tag=RefSeq Select;transcript_id=NM_013495.2;extra_copy_number=0
CM058259.1	Liftoff	exon	1457304	1457457	.	+	.	ID=exon-NM_013495.2-2;Parent=rna-NM_013495.2;Dbxref=GeneID:12894,GenBank:NM_013495.2,MGI:MGI:1098296;gbkey=mRNA;gene=Cpt1a;product=carnitine palmitoyltransferase 1a%2C liver;tag=RefSeq Select;transcript_id=NM_013495.2;extra_copy_number=0
CM058259.1	Liftoff	exon	1460600	1460739	.	+	.	ID=exon-NM_013495.2-3;Parent=rna-NM_013495.2;Dbxref=GeneID:12894,GenBank:NM_013495.2,MGI:MGI:1098296;gbkey=mRNA;gene=Cpt1a;product=carnitine palmitoyltransferase 1a%2C liver;tag=RefSeq Select;transcript_id=NM_013495.2;extra_copy_number=0
CM058259.1	Liftoff	exon	1464430	1464601	.	+	.	ID=exon-NM_013495.2-4;Parent=rna-NM_013495.2;Dbxref=GeneID:12894,GenBank:NM_013495.2,MGI:MGI:1098296;gbkey=mRNA;gene=Cpt1a;product=carnitine palmitoyltransferase 1a%2C liver;tag=RefSeq Select;transcript_id=NM_013495.2;extra_copy_number=0
CM058259.1	Liftoff	exon	1466289	1466390	.	+	.	ID=exon-NM_013495.2-5;Parent=rna-NM_013495.2;Dbxref=GeneID:12894,GenBank:NM_013495.2,MGI:MGI:1098296;gbkey=mRNA;gene=Cpt1a;product=carnitine palmitoyltransferase 1a%2C liver;tag=RefSeq Select;transcript_id=NM_013495.2;extra_copy_number=0
CM058259.1	Liftoff	exon	1470198	1470335	.	+	.	ID=exon-NM_013495.2-6;Parent=rna-NM_013495.2;Dbxref=GeneID:12894,GenBank:NM_013495.2,MGI:MGI:1098296;gbkey=mRNA;gene=Cpt1a;product=carnitine palmitoyltransferase 1a%2C liver;tag=RefSeq Select;transcript_id=NM_013495.2;extra_copy_number=0
CM058259.1	Liftoff	exon	1472591	1472668	.	+	.	ID=exon-NM_013495.2-7;Parent=rna-NM_013495.2;Dbxref=GeneID:12894,GenBank:NM_013495.2,MGI:MGI:1098296;gbkey=mRNA;gene=Cpt1a;product=carnitine palmitoyltransferase 1a%2C liver;tag=RefSeq Select;transcript_id=NM_013495.2;extra_copy_number=0
CM058259.1	Liftoff	exon	1473788	1473895	.	+	.	ID=exon-NM_013495.2-8;Parent=rna-NM_013495.2;Dbxref=GeneID:12894,GenBank:NM_013495.2,MGI:MGI:1098296;gbkey=mRNA;gene=Cpt1a;product=carnitine palmitoyltransferase 1a%2C liver;tag=RefSeq Select;transcript_id=NM_013495.2;extra_copy_number=0
CM058259.1	Liftoff	exon	1474443	1474530	.	+	.	ID=exon-NM_013495.2-9;Parent=rna-NM_013495.2;Dbxref=GeneID:12894,GenBank:NM_013495.2,MGI:MGI:1098296;gbkey=mRNA;gene=Cpt1a;product=carnitine palmitoyltransferase 1a%2C liver;tag=RefSeq Select;transcript_id=NM_013495.2;extra_copy_number=0
CM058259.1	Liftoff	exon	1476968	1477163	.	+	.	ID=exon-NM_013495.2-10;Parent=rna-NM_013495.2;Dbxref=GeneID:12894,GenBank:NM_013495.2,MGI:MGI:1098296;gbkey=mRNA;gene=Cpt1a;product=carnitine palmitoyltransferase 1a%2C liver;tag=RefSeq Select;transcript_id=NM_013495.2;extra_copy_number=0
CM058259.1	Liftoff	exon	1478822	1479010	.	+	.	ID=exon-NM_013495.2-11;Parent=rna-NM_013495.2;Dbxref=GeneID:12894,GenBank:NM_013495.2,MGI:MGI:1098296;gbkey=mRNA;gene=Cpt1a;product=carnitine palmitoyltransferase 1a%2C liver;tag=RefSeq Select;transcript_id=NM_013495.2;extra_copy_number=0
CM058259.1	Liftoff	exon	1479687	1479792	.	+	.	ID=exon-NM_013495.2-12;Parent=rna-NM_013495.2;Dbxref=GeneID:12894,GenBank:NM_013495.2,MGI:MGI:1098296;gbkey=mRNA;gene=Cpt1a;product=carnitine palmitoyltransferase 1a%2C liver;tag=RefSeq Select;transcript_id=NM_013495.2;extra_copy_number=0
CM058259.1	Liftoff	exon	1483208	1483324	.	+	.	ID=exon-NM_013495.2-13;Parent=rna-NM_013495.2;Dbxref=GeneID:12894,GenBank:NM_013495.2,MGI:MGI:1098296;gbkey=mRNA;gene=Cpt1a;product=carnitine palmitoyltransferase 1a%2C liver;tag=RefSeq Select;transcript_id=NM_013495.2;extra_copy_number=0
CM058259.1	Liftoff	exon	1484526	1484690	.	+	.	ID=exon-NM_013495.2-14;Parent=rna-NM_013495.2;Dbxref=GeneID:12894,GenBank:NM_013495.2,MGI:MGI:1098296;gbkey=mRNA;gene=Cpt1a;product=carnitine palmitoyltransferase 1a%2C liver;tag=RefSeq Select;transcript_id=NM_013495.2;extra_copy_number=0
CM058259.1	Liftoff	exon	1486485	1486619	.	+	.	ID=exon-NM_013495.2-15;Parent=rna-NM_013495.2;Dbxref=GeneID:12894,GenBank:NM_013495.2,MGI:MGI:1098296;gbkey=mRNA;gene=Cpt1a;product=carnitine palmitoyltransferase 1a%2C liver;tag=RefSeq Select;transcript_id=NM_013495.2;extra_copy_number=0
CM058259.1	Liftoff	exon	1488134	1488286	.	+	.	ID=exon-NM_013495.2-16;Parent=rna-NM_013495.2;Dbxref=GeneID:12894,GenBank:NM_013495.2,MGI:MGI:1098296;gbkey=mRNA;gene=Cpt1a;product=carnitine palmitoyltransferase 1a%2C liver;tag=RefSeq Select;transcript_id=NM_013495.2;extra_copy_number=0
CM058259.1	Liftoff	exon	1489727	1489840	.	+	.	ID=exon-NM_013495.2-17;Parent=rna-NM_013495.2;Dbxref=GeneID:12894,GenBank:NM_013495.2,MGI:MGI:1098296;gbkey=mRNA;gene=Cpt1a;product=carnitine palmitoyltransferase 1a%2C liver;tag=RefSeq Select;transcript_id=NM_013495.2;extra_copy_number=0
CM058259.1	Liftoff	exon	1490049	1490141	.	+	.	ID=exon-NM_013495.2-18;Parent=rna-NM_013495.2;Dbxref=GeneID:12894,GenBank:NM_013495.2,MGI:MGI:1098296;gbkey=mRNA;gene=Cpt1a;product=carnitine palmitoyltransferase 1a%2C liver;tag=RefSeq Select;transcript_id=NM_013495.2;extra_copy_number=0
CM058259.1	Liftoff	exon	1491870	1493848	.	+	.	ID=exon-NM_013495.2-19;Parent=rna-NM_013495.2;Dbxref=GeneID:12894,GenBank:NM_013495.2,MGI:MGI:1098296;gbkey=mRNA;gene=Cpt1a;product=carnitine palmitoyltransferase 1a%2C liver;tag=RefSeq Select;transcript_id=NM_013495.2;extra_copy_number=0
CM058259.1	Liftoff	CDS	1457317	1457457	.	+	.	ID=cds-NP_038523.2;Parent=rna-NM_013495.2;Dbxref=CCDS:CCDS29395.1,GeneID:12894,GenBank:NP_038523.2,MGI:MGI:1098296;Name=NP_038523.2;gbkey=CDS;gene=Cpt1a;product=carnitine O-palmitoyltransferase 1%2C liver isoform;protein_id=NP_038523.2;tag=RefSeq Select;extra_copy_number=0
CM058259.1	Liftoff	CDS	1460600	1460739	.	+	.	ID=cds-NP_038523.2;Parent=rna-NM_013495.2;Dbxref=CCDS:CCDS29395.1,GeneID:12894,GenBank:NP_038523.2,MGI:MGI:1098296;Name=NP_038523.2;gbkey=CDS;gene=Cpt1a;product=carnitine O-palmitoyltransferase 1%2C liver isoform;protein_id=NP_038523.2;tag=RefSeq Select;extra_copy_number=0
CM058259.1	Liftoff	CDS	1464430	1464601	.	+	.	ID=cds-NP_038523.2;Parent=rna-NM_013495.2;Dbxref=CCDS:CCDS29395.1,GeneID:12894,GenBank:NP_038523.2,MGI:MGI:1098296;Name=NP_038523.2;gbkey=CDS;gene=Cpt1a;product=carnitine O-palmitoyltransferase 1%2C liver isoform;protein_id=NP_038523.2;tag=RefSeq Select;extra_copy_number=0
CM058259.1	Liftoff	CDS	1466289	1466390	.	+	.	ID=cds-NP_038523.2;Parent=rna-NM_013495.2;Dbxref=CCDS:CCDS29395.1,GeneID:12894,GenBank:NP_038523.2,MGI:MGI:1098296;Name=NP_038523.2;gbkey=CDS;gene=Cpt1a;product=carnitine O-palmitoyltransferase 1%2C liver isoform;protein_id=NP_038523.2;tag=RefSeq Select;extra_copy_number=0
CM058259.1	Liftoff	CDS	1470198	1470335	.	+	.	ID=cds-NP_038523.2;Parent=rna-NM_013495.2;Dbxref=CCDS:CCDS29395.1,GeneID:12894,GenBank:NP_038523.2,MGI:MGI:1098296;Name=NP_038523.2;gbkey=CDS;gene=Cpt1a;product=carnitine O-palmitoyltransferase 1%2C liver isoform;protein_id=NP_038523.2;tag=RefSeq Select;extra_copy_number=0
CM058259.1	Liftoff	CDS	1472591	1472668	.	+	.	ID=cds-NP_038523.2;Parent=rna-NM_013495.2;Dbxref=CCDS:CCDS29395.1,GeneID:12894,GenBank:NP_038523.2,MGI:MGI:1098296;Name=NP_038523.2;gbkey=CDS;gene=Cpt1a;product=carnitine O-palmitoyltransferase 1%2C liver isoform;protein_id=NP_038523.2;tag=RefSeq Select;extra_copy_number=0
CM058259.1	Liftoff	CDS	1473788	1473895	.	+	.	ID=cds-NP_038523.2;Parent=rna-NM_013495.2;Dbxref=CCDS:CCDS29395.1,GeneID:12894,GenBank:NP_038523.2,MGI:MGI:1098296;Name=NP_038523.2;gbkey=CDS;gene=Cpt1a;product=carnitine O-palmitoyltransferase 1%2C liver isoform;protein_id=NP_038523.2;tag=RefSeq Select;extra_copy_number=0
CM058259.1	Liftoff	CDS	1474443	1474530	.	+	.	ID=cds-NP_038523.2;Parent=rna-NM_013495.2;Dbxref=CCDS:CCDS29395.1,GeneID:12894,GenBank:NP_038523.2,MGI:MGI:1098296;Name=NP_038523.2;gbkey=CDS;gene=Cpt1a;product=carnitine O-palmitoyltransferase 1%2C liver isoform;protein_id=NP_038523.2;tag=RefSeq Select;extra_copy_number=0
CM058259.1	Liftoff	CDS	1476968	1477163	.	+	.	ID=cds-NP_038523.2;Parent=rna-NM_013495.2;Dbxref=CCDS:CCDS29395.1,GeneID:12894,GenBank:NP_038523.2,MGI:MGI:1098296;Name=NP_038523.2;gbkey=CDS;gene=Cpt1a;product=carnitine O-palmitoyltransferase 1%2C liver isoform;protein_id=NP_038523.2;tag=RefSeq Select;extra_copy_number=0
CM058259.1	Liftoff	CDS	1478822	1479010	.	+	.	ID=cds-NP_038523.2;Parent=rna-NM_013495.2;Dbxref=CCDS:CCDS29395.1,GeneID:12894,GenBank:NP_038523.2,MGI:MGI:1098296;Name=NP_038523.2;gbkey=CDS;gene=Cpt1a;product=carnitine O-palmitoyltransferase 1%2C liver isoform;protein_id=NP_038523.2;tag=RefSeq Select;extra_copy_number=0
CM058259.1	Liftoff	CDS	1479687	1479792	.	+	.	ID=cds-NP_038523.2;Parent=rna-NM_013495.2;Dbxref=CCDS:CCDS29395.1,GeneID:12894,GenBank:NP_038523.2,MGI:MGI:1098296;Name=NP_038523.2;gbkey=CDS;gene=Cpt1a;product=carnitine O-palmitoyltransferase 1%2C liver isoform;protein_id=NP_038523.2;tag=RefSeq Select;extra_copy_number=0
CM058259.1	Liftoff	CDS	1483208	1483324	.	+	.	ID=cds-NP_038523.2;Parent=rna-NM_013495.2;Dbxref=CCDS:CCDS29395.1,GeneID:12894,GenBank:NP_038523.2,MGI:MGI:1098296;Name=NP_038523.2;gbkey=CDS;gene=Cpt1a;product=carnitine O-palmitoyltransferase 1%2C liver isoform;protein_id=NP_038523.2;tag=RefSeq Select;extra_copy_number=0
CM058259.1	Liftoff	CDS	1484526	1484690	.	+	.	ID=cds-NP_038523.2;Parent=rna-NM_013495.2;Dbxref=CCDS:CCDS29395.1,GeneID:12894,GenBank:NP_038523.2,MGI:MGI:1098296;Name=NP_038523.2;gbkey=CDS;gene=Cpt1a;product=carnitine O-palmitoyltransferase 1%2C liver isoform;protein_id=NP_038523.2;tag=RefSeq Select;extra_copy_number=0
CM058259.1	Liftoff	CDS	1486485	1486619	.	+	.	ID=cds-NP_038523.2;Parent=rna-NM_013495.2;Dbxref=CCDS:CCDS29395.1,GeneID:12894,GenBank:NP_038523.2,MGI:MGI:1098296;Name=NP_038523.2;gbkey=CDS;gene=Cpt1a;product=carnitine O-palmitoyltransferase 1%2C liver isoform;protein_id=NP_038523.2;tag=RefSeq Select;extra_copy_number=0
CM058259.1	Liftoff	CDS	1488134	1488286	.	+	.	ID=cds-NP_038523.2;Parent=rna-NM_013495.2;Dbxref=CCDS:CCDS29395.1,GeneID:12894,GenBank:NP_038523.2,MGI:MGI:1098296;Name=NP_038523.2;gbkey=CDS;gene=Cpt1a;product=carnitine O-palmitoyltransferase 1%2C liver isoform;protein_id=NP_038523.2;tag=RefSeq Select;extra_copy_number=0
CM058259.1	Liftoff	CDS	1489727	1489840	.	+	.	ID=cds-NP_038523.2;Parent=rna-NM_013495.2;Dbxref=CCDS:CCDS29395.1,GeneID:12894,GenBank:NP_038523.2,MGI:MGI:1098296;Name=NP_038523.2;gbkey=CDS;gene=Cpt1a;product=carnitine O-palmitoyltransferase 1%2C liver isoform;protein_id=NP_038523.2;tag=RefSeq Select;extra_copy_number=0
CM058259.1	Liftoff	CDS	1490049	1490141	.	+	.	ID=cds-NP_038523.2;Parent=rna-NM_013495.2;Dbxref=CCDS:CCDS29395.1,GeneID:12894,GenBank:NP_038523.2,MGI:MGI:1098296;Name=NP_038523.2;gbkey=CDS;gene=Cpt1a;product=carnitine O-palmitoyltransferase 1%2C liver isoform;protein_id=NP_038523.2;tag=RefSeq Select;extra_copy_number=0
CM058259.1	Liftoff	CDS	1491870	1491956	.	+	.	ID=cds-NP_038523.2;Parent=rna-NM_013495.2;Dbxref=CCDS:CCDS29395.1,GeneID:12894,GenBank:NP_038523.2,MGI:MGI:1098296;Name=NP_038523.2;gbkey=CDS;gene=Cpt1a;product=carnitine O-palmitoyltransferase 1%2C liver isoform;protein_id=NP_038523.2;tag=RefSeq Select;extra_copy_number=0
CM058259.1	Liftoff	mRNA	1432789	1493850	.	+	.	ID=rna-XM_006531654.4;Parent=gene-Cpt1a;Dbxref=GeneID:12894,GenBank:XM_006531654.4,MGI:MGI:1098296;Name=XM_006531654.4;gbkey=mRNA;gene=Cpt1a;model_evidence=Supporting evidence includes similarity to: 4 mRNAs%2C 55 ESTs%2C 17 Proteins%2C 1139 long SRA reads%2C and 100%25 coverage of the annotated genomic feature by RNAseq alignments%2C including 21 samples with support for all annotated introns;product=carnitine palmitoyltransferase 1a%2C liver%2C transcript variant X3;transcript_id=XM_006531654.4;matches_ref_protein=True;valid_ORF=True;extra_copy_number=0
CM058259.1	Liftoff	exon	1432789	1432812	.	+	.	ID=exon-XM_006531654.4-1;Parent=rna-XM_006531654.4;Dbxref=GeneID:12894,GenBank:XM_006531654.4,MGI:MGI:1098296;gbkey=mRNA;gene=Cpt1a;product=carnitine palmitoyltransferase 1a%2C liver%2C transcript variant X3;transcript_id=XM_006531654.4;extra_copy_number=0
CM058259.1	Liftoff	exon	1457304	1457457	.	+	.	ID=exon-XM_006531654.4-2;Parent=rna-XM_006531654.4;Dbxref=GeneID:12894,GenBank:XM_006531654.4,MGI:MGI:1098296;gbkey=mRNA;gene=Cpt1a;product=carnitine palmitoyltransferase 1a%2C liver%2C transcript variant X3;transcript_id=XM_006531654.4;extra_copy_number=0
CM058259.1	Liftoff	exon	1460600	1460739	.	+	.	ID=exon-XM_006531654.4-3;Parent=rna-XM_006531654.4;Dbxref=GeneID:12894,GenBank:XM_006531654.4,MGI:MGI:1098296;gbkey=mRNA;gene=Cpt1a;product=carnitine palmitoyltransferase 1a%2C liver%2C transcript variant X3;transcript_id=XM_006531654.4;extra_copy_number=0
CM058259.1	Liftoff	exon	1464430	1464601	.	+	.	ID=exon-XM_006531654.4-4;Parent=rna-XM_006531654.4;Dbxref=GeneID:12894,GenBank:XM_006531654.4,MGI:MGI:1098296;gbkey=mRNA;gene=Cpt1a;product=carnitine palmitoyltransferase 1a%2C liver%2C transcript variant X3;transcript_id=XM_006531654.4;extra_copy_number=0
CM058259.1	Liftoff	exon	1466289	1466390	.	+	.	ID=exon-XM_006531654.4-5;Parent=rna-XM_006531654.4;Dbxref=GeneID:12894,GenBank:XM_006531654.4,MGI:MGI:1098296;gbkey=mRNA;gene=Cpt1a;product=carnitine palmitoyltransferase 1a%2C liver%2C transcript variant X3;transcript_id=XM_006531654.4;extra_copy_number=0
CM058259.1	Liftoff	exon	1470198	1470335	.	+	.	ID=exon-XM_006531654.4-6;Parent=rna-XM_006531654.4;Dbxref=GeneID:12894,GenBank:XM_006531654.4,MGI:MGI:1098296;gbkey=mRNA;gene=Cpt1a;product=carnitine palmitoyltransferase 1a%2C liver%2C transcript variant X3;transcript_id=XM_006531654.4;extra_copy_number=0
CM058259.1	Liftoff	exon	1472591	1472668	.	+	.	ID=exon-XM_006531654.4-7;Parent=rna-XM_006531654.4;Dbxref=GeneID:12894,GenBank:XM_006531654.4,MGI:MGI:1098296;gbkey=mRNA;gene=Cpt1a;product=carnitine palmitoyltransferase 1a%2C liver%2C transcript variant X3;transcript_id=XM_006531654.4;extra_copy_number=0
CM058259.1	Liftoff	exon	1473788	1473895	.	+	.	ID=exon-XM_006531654.4-8;Parent=rna-XM_006531654.4;Dbxref=GeneID:12894,GenBank:XM_006531654.4,MGI:MGI:1098296;gbkey=mRNA;gene=Cpt1a;product=carnitine palmitoyltransferase 1a%2C liver%2C transcript variant X3;transcript_id=XM_006531654.4;extra_copy_number=0
CM058259.1	Liftoff	exon	1474443	1474530	.	+	.	ID=exon-XM_006531654.4-9;Parent=rna-XM_006531654.4;Dbxref=GeneID:12894,GenBank:XM_006531654.4,MGI:MGI:1098296;gbkey=mRNA;gene=Cpt1a;product=carnitine palmitoyltransferase 1a%2C liver%2C transcript variant X3;transcript_id=XM_006531654.4;extra_copy_number=0
CM058259.1	Liftoff	exon	1476968	1477163	.	+	.	ID=exon-XM_006531654.4-10;Parent=rna-XM_006531654.4;Dbxref=GeneID:12894,GenBank:XM_006531654.4,MGI:MGI:1098296;gbkey=mRNA;gene=Cpt1a;product=carnitine palmitoyltransferase 1a%2C liver%2C transcript variant X3;transcript_id=XM_006531654.4;extra_copy_number=0
CM058259.1	Liftoff	exon	1478822	1479010	.	+	.	ID=exon-XM_006531654.4-11;Parent=rna-XM_006531654.4;Dbxref=GeneID:12894,GenBank:XM_006531654.4,MGI:MGI:1098296;gbkey=mRNA;gene=Cpt1a;product=carnitine palmitoyltransferase 1a%2C liver%2C transcript variant X3;transcript_id=XM_006531654.4;extra_copy_number=0
CM058259.1	Liftoff	exon	1479687	1479792	.	+	.	ID=exon-XM_006531654.4-12;Parent=rna-XM_006531654.4;Dbxref=GeneID:12894,GenBank:XM_006531654.4,MGI:MGI:1098296;gbkey=mRNA;gene=Cpt1a;product=carnitine palmitoyltransferase 1a%2C liver%2C transcript variant X3;transcript_id=XM_006531654.4;extra_copy_number=0
CM058259.1	Liftoff	exon	1483208	1483324	.	+	.	ID=exon-XM_006531654.4-13;Parent=rna-XM_006531654.4;Dbxref=GeneID:12894,GenBank:XM_006531654.4,MGI:MGI:1098296;gbkey=mRNA;gene=Cpt1a;product=carnitine palmitoyltransferase 1a%2C liver%2C transcript variant X3;transcript_id=XM_006531654.4;extra_copy_number=0
CM058259.1	Liftoff	exon	1484526	1484690	.	+	.	ID=exon-XM_006531654.4-14;Parent=rna-XM_006531654.4;Dbxref=GeneID:12894,GenBank:XM_006531654.4,MGI:MGI:1098296;gbkey=mRNA;gene=Cpt1a;product=carnitine palmitoyltransferase 1a%2C liver%2C transcript variant X3;transcript_id=XM_006531654.4;extra_copy_number=0
CM058259.1	Liftoff	exon	1486485	1486619	.	+	.	ID=exon-XM_006531654.4-15;Parent=rna-XM_006531654.4;Dbxref=GeneID:12894,GenBank:XM_006531654.4,MGI:MGI:1098296;gbkey=mRNA;gene=Cpt1a;product=carnitine palmitoyltransferase 1a%2C liver%2C transcript variant X3;transcript_id=XM_006531654.4;extra_copy_number=0
CM058259.1	Liftoff	exon	1488134	1488286	.	+	.	ID=exon-XM_006531654.4-16;Parent=rna-XM_006531654.4;Dbxref=GeneID:12894,GenBank:XM_006531654.4,MGI:MGI:1098296;gbkey=mRNA;gene=Cpt1a;product=carnitine palmitoyltransferase 1a%2C liver%2C transcript variant X3;transcript_id=XM_006531654.4;extra_copy_number=0
CM058259.1	Liftoff	exon	1489727	1489840	.	+	.	ID=exon-XM_006531654.4-17;Parent=rna-XM_006531654.4;Dbxref=GeneID:12894,GenBank:XM_006531654.4,MGI:MGI:1098296;gbkey=mRNA;gene=Cpt1a;product=carnitine palmitoyltransferase 1a%2C liver%2C transcript variant X3;transcript_id=XM_006531654.4;extra_copy_number=0
CM058259.1	Liftoff	exon	1490049	1490141	.	+	.	ID=exon-XM_006531654.4-18;Parent=rna-XM_006531654.4;Dbxref=GeneID:12894,GenBank:XM_006531654.4,MGI:MGI:1098296;gbkey=mRNA;gene=Cpt1a;product=carnitine palmitoyltransferase 1a%2C liver%2C transcript variant X3;transcript_id=XM_006531654.4;extra_copy_number=0
CM058259.1	Liftoff	exon	1491870	1493850	.	+	.	ID=exon-XM_006531654.4-19;Parent=rna-XM_006531654.4;Dbxref=GeneID:12894,GenBank:XM_006531654.4,MGI:MGI:1098296;gbkey=mRNA;gene=Cpt1a;product=carnitine palmitoyltransferase 1a%2C liver%2C transcript variant X3;transcript_id=XM_006531654.4;extra_copy_number=0
CM058259.1	Liftoff	CDS	1457317	1457457	.	+	.	ID=cds-XP_006531717.1;Parent=rna-XM_006531654.4;Dbxref=GeneID:12894,GenBank:XP_006531717.1,MGI:MGI:1098296;Name=XP_006531717.1;gbkey=CDS;gene=Cpt1a;product=carnitine O-palmitoyltransferase 1%2C liver isoform isoform X1;protein_id=XP_006531717.1;extra_copy_number=0
CM058259.1	Liftoff	CDS	1460600	1460739	.	+	.	ID=cds-XP_006531717.1;Parent=rna-XM_006531654.4;Dbxref=GeneID:12894,GenBank:XP_006531717.1,MGI:MGI:1098296;Name=XP_006531717.1;gbkey=CDS;gene=Cpt1a;product=carnitine O-palmitoyltransferase 1%2C liver isoform isoform X1;protein_id=XP_006531717.1;extra_copy_number=0
CM058259.1	Liftoff	CDS	1464430	1464601	.	+	.	ID=cds-XP_006531717.1;Parent=rna-XM_006531654.4;Dbxref=GeneID:12894,GenBank:XP_006531717.1,MGI:MGI:1098296;Name=XP_006531717.1;gbkey=CDS;gene=Cpt1a;product=carnitine O-palmitoyltransferase 1%2C liver isoform isoform X1;protein_id=XP_006531717.1;extra_copy_number=0
CM058259.1	Liftoff	CDS	1466289	1466390	.	+	.	ID=cds-XP_006531717.1;Parent=rna-XM_006531654.4;Dbxref=GeneID:12894,GenBank:XP_006531717.1,MGI:MGI:1098296;Name=XP_006531717.1;gbkey=CDS;gene=Cpt1a;product=carnitine O-palmitoyltransferase 1%2C liver isoform isoform X1;protein_id=XP_006531717.1;extra_copy_number=0
CM058259.1	Liftoff	CDS	1470198	1470335	.	+	.	ID=cds-XP_006531717.1;Parent=rna-XM_006531654.4;Dbxref=GeneID:12894,GenBank:XP_006531717.1,MGI:MGI:1098296;Name=XP_006531717.1;gbkey=CDS;gene=Cpt1a;product=carnitine O-palmitoyltransferase 1%2C liver isoform isoform X1;protein_id=XP_006531717.1;extra_copy_number=0
CM058259.1	Liftoff	CDS	1472591	1472668	.	+	.	ID=cds-XP_006531717.1;Parent=rna-XM_006531654.4;Dbxref=GeneID:12894,GenBank:XP_006531717.1,MGI:MGI:1098296;Name=XP_006531717.1;gbkey=CDS;gene=Cpt1a;product=carnitine O-palmitoyltransferase 1%2C liver isoform isoform X1;protein_id=XP_006531717.1;extra_copy_number=0
CM058259.1	Liftoff	CDS	1473788	1473895	.	+	.	ID=cds-XP_006531717.1;Parent=rna-XM_006531654.4;Dbxref=GeneID:12894,GenBank:XP_006531717.1,MGI:MGI:1098296;Name=XP_006531717.1;gbkey=CDS;gene=Cpt1a;product=carnitine O-palmitoyltransferase 1%2C liver isoform isoform X1;protein_id=XP_006531717.1;extra_copy_number=0
CM058259.1	Liftoff	CDS	1474443	1474530	.	+	.	ID=cds-XP_006531717.1;Parent=rna-XM_006531654.4;Dbxref=GeneID:12894,GenBank:XP_006531717.1,MGI:MGI:1098296;Name=XP_006531717.1;gbkey=CDS;gene=Cpt1a;product=carnitine O-palmitoyltransferase 1%2C liver isoform isoform X1;protein_id=XP_006531717.1;extra_copy_number=0
CM058259.1	Liftoff	CDS	1476968	1477163	.	+	.	ID=cds-XP_006531717.1;Parent=rna-XM_006531654.4;Dbxref=GeneID:12894,GenBank:XP_006531717.1,MGI:MGI:1098296;Name=XP_006531717.1;gbkey=CDS;gene=Cpt1a;product=carnitine O-palmitoyltransferase 1%2C liver isoform isoform X1;protein_id=XP_006531717.1;extra_copy_number=0
CM058259.1	Liftoff	CDS	1478822	1479010	.	+	.	ID=cds-XP_006531717.1;Parent=rna-XM_006531654.4;Dbxref=GeneID:12894,GenBank:XP_006531717.1,MGI:MGI:1098296;Name=XP_006531717.1;gbkey=CDS;gene=Cpt1a;product=carnitine O-palmitoyltransferase 1%2C liver isoform isoform X1;protein_id=XP_006531717.1;extra_copy_number=0
CM058259.1	Liftoff	CDS	1479687	1479792	.	+	.	ID=cds-XP_006531717.1;Parent=rna-XM_006531654.4;Dbxref=GeneID:12894,GenBank:XP_006531717.1,MGI:MGI:1098296;Name=XP_006531717.1;gbkey=CDS;gene=Cpt1a;product=carnitine O-palmitoyltransferase 1%2C liver isoform isoform X1;protein_id=XP_006531717.1;extra_copy_number=0
CM058259.1	Liftoff	CDS	1483208	1483324	.	+	.	ID=cds-XP_006531717.1;Parent=rna-XM_006531654.4;Dbxref=GeneID:12894,GenBank:XP_006531717.1,MGI:MGI:1098296;Name=XP_006531717.1;gbkey=CDS;gene=Cpt1a;product=carnitine O-palmitoyltransferase 1%2C liver isoform isoform X1;protein_id=XP_006531717.1;extra_copy_number=0
CM058259.1	Liftoff	CDS	1484526	1484690	.	+	.	ID=cds-XP_006531717.1;Parent=rna-XM_006531654.4;Dbxref=GeneID:12894,GenBank:XP_006531717.1,MGI:MGI:1098296;Name=XP_006531717.1;gbkey=CDS;gene=Cpt1a;product=carnitine O-palmitoyltransferase 1%2C liver isoform isoform X1;protein_id=XP_006531717.1;extra_copy_number=0
CM058259.1	Liftoff	CDS	1486485	1486619	.	+	.	ID=cds-XP_006531717.1;Parent=rna-XM_006531654.4;Dbxref=GeneID:12894,GenBank:XP_006531717.1,MGI:MGI:1098296;Name=XP_006531717.1;gbkey=CDS;gene=Cpt1a;product=carnitine O-palmitoyltransferase 1%2C liver isoform isoform X1;protein_id=XP_006531717.1;extra_copy_number=0
CM058259.1	Liftoff	CDS	1488134	1488286	.	+	.	ID=cds-XP_006531717.1;Parent=rna-XM_006531654.4;Dbxref=GeneID:12894,GenBank:XP_006531717.1,MGI:MGI:1098296;Name=XP_006531717.1;gbkey=CDS;gene=Cpt1a;product=carnitine O-palmitoyltransferase 1%2C liver isoform isoform X1;protein_id=XP_006531717.1;extra_copy_number=0
CM058259.1	Liftoff	CDS	1489727	1489840	.	+	.	ID=cds-XP_006531717.1;Parent=rna-XM_006531654.4;Dbxref=GeneID:12894,GenBank:XP_006531717.1,MGI:MGI:1098296;Name=XP_006531717.1;gbkey=CDS;gene=Cpt1a;product=carnitine O-palmitoyltransferase 1%2C liver isoform isoform X1;protein_id=XP_006531717.1;extra_copy_number=0
CM058259.1	Liftoff	CDS	1490049	1490141	.	+	.	ID=cds-XP_006531717.1;Parent=rna-XM_006531654.4;Dbxref=GeneID:12894,GenBank:XP_006531717.1,MGI:MGI:1098296;Name=XP_006531717.1;gbkey=CDS;gene=Cpt1a;product=carnitine O-palmitoyltransferase 1%2C liver isoform isoform X1;protein_id=XP_006531717.1;extra_copy_number=0
CM058259.1	Liftoff	CDS	1491870	1491956	.	+	.	ID=cds-XP_006531717.1;Parent=rna-XM_006531654.4;Dbxref=GeneID:12894,GenBank:XP_006531717.1,MGI:MGI:1098296;Name=XP_006531717.1;gbkey=CDS;gene=Cpt1a;product=carnitine O-palmitoyltransferase 1%2C liver isoform isoform X1;protein_id=XP_006531717.1;extra_copy_number=0
CM058259.1	Liftoff	mRNA	1441913	1493850	.	+	.	ID=rna-XM_006531659.2;Parent=gene-Cpt1a;Dbxref=GeneID:12894,GenBank:XM_006531659.2,MGI:MGI:1098296;Name=XM_006531659.2;gbkey=mRNA;gene=Cpt1a;model_evidence=Supporting evidence includes similarity to: 4 mRNAs%2C 55 ESTs%2C 17 Proteins%2C 1139 long SRA reads%2C and 100%25 coverage of the annotated genomic feature by RNAseq alignments%2C including 1 sample with support for all annotated introns;product=carnitine palmitoyltransferase 1a%2C liver%2C transcript variant X1;transcript_id=XM_006531659.2;matches_ref_protein=True;valid_ORF=True;extra_copy_number=0
CM058259.1	Liftoff	exon	1441913	1441934	.	+	.	ID=exon-XM_006531659.2-1;Parent=rna-XM_006531659.2;Dbxref=GeneID:12894,GenBank:XM_006531659.2,MGI:MGI:1098296;gbkey=mRNA;gene=Cpt1a;product=carnitine palmitoyltransferase 1a%2C liver%2C transcript variant X1;transcript_id=XM_006531659.2;extra_copy_number=0
CM058259.1	Liftoff	exon	1457304	1457457	.	+	.	ID=exon-XM_006531659.2-2;Parent=rna-XM_006531659.2;Dbxref=GeneID:12894,GenBank:XM_006531659.2,MGI:MGI:1098296;gbkey=mRNA;gene=Cpt1a;product=carnitine palmitoyltransferase 1a%2C liver%2C transcript variant X1;transcript_id=XM_006531659.2;extra_copy_number=0
CM058259.1	Liftoff	exon	1460600	1460739	.	+	.	ID=exon-XM_006531659.2-3;Parent=rna-XM_006531659.2;Dbxref=GeneID:12894,GenBank:XM_006531659.2,MGI:MGI:1098296;gbkey=mRNA;gene=Cpt1a;product=carnitine palmitoyltransferase 1a%2C liver%2C transcript variant X1;transcript_id=XM_006531659.2;extra_copy_number=0
CM058259.1	Liftoff	exon	1464430	1464601	.	+	.	ID=exon-XM_006531659.2-4;Parent=rna-XM_006531659.2;Dbxref=GeneID:12894,GenBank:XM_006531659.2,MGI:MGI:1098296;gbkey=mRNA;gene=Cpt1a;product=carnitine palmitoyltransferase 1a%2C liver%2C transcript variant X1;transcript_id=XM_006531659.2;extra_copy_number=0
CM058259.1	Liftoff	exon	1466289	1466390	.	+	.	ID=exon-XM_006531659.2-5;Parent=rna-XM_006531659.2;Dbxref=GeneID:12894,GenBank:XM_006531659.2,MGI:MGI:1098296;gbkey=mRNA;gene=Cpt1a;product=carnitine palmitoyltransferase 1a%2C liver%2C transcript variant X1;transcript_id=XM_006531659.2;extra_copy_number=0
CM058259.1	Liftoff	exon	1470198	1470335	.	+	.	ID=exon-XM_006531659.2-6;Parent=rna-XM_006531659.2;Dbxref=GeneID:12894,GenBank:XM_006531659.2,MGI:MGI:1098296;gbkey=mRNA;gene=Cpt1a;product=carnitine palmitoyltransferase 1a%2C liver%2C transcript variant X1;transcript_id=XM_006531659.2;extra_copy_number=0
CM058259.1	Liftoff	exon	1472591	1472668	.	+	.	ID=exon-XM_006531659.2-7;Parent=rna-XM_006531659.2;Dbxref=GeneID:12894,GenBank:XM_006531659.2,MGI:MGI:1098296;gbkey=mRNA;gene=Cpt1a;product=carnitine palmitoyltransferase 1a%2C liver%2C transcript variant X1;transcript_id=XM_006531659.2;extra_copy_number=0
CM058259.1	Liftoff	exon	1473788	1473895	.	+	.	ID=exon-XM_006531659.2-8;Parent=rna-XM_006531659.2;Dbxref=GeneID:12894,GenBank:XM_006531659.2,MGI:MGI:1098296;gbkey=mRNA;gene=Cpt1a;product=carnitine palmitoyltransferase 1a%2C liver%2C transcript variant X1;transcript_id=XM_006531659.2;extra_copy_number=0
CM058259.1	Liftoff	exon	1474443	1474530	.	+	.	ID=exon-XM_006531659.2-9;Parent=rna-XM_006531659.2;Dbxref=GeneID:12894,GenBank:XM_006531659.2,MGI:MGI:1098296;gbkey=mRNA;gene=Cpt1a;product=carnitine palmitoyltransferase 1a%2C liver%2C transcript variant X1;transcript_id=XM_006531659.2;extra_copy_number=0
CM058259.1	Liftoff	exon	1476968	1477163	.	+	.	ID=exon-XM_006531659.2-10;Parent=rna-XM_006531659.2;Dbxref=GeneID:12894,GenBank:XM_006531659.2,MGI:MGI:1098296;gbkey=mRNA;gene=Cpt1a;product=carnitine palmitoyltransferase 1a%2C liver%2C transcript variant X1;transcript_id=XM_006531659.2;extra_copy_number=0
CM058259.1	Liftoff	exon	1478822	1479010	.	+	.	ID=exon-XM_006531659.2-11;Parent=rna-XM_006531659.2;Dbxref=GeneID:12894,GenBank:XM_006531659.2,MGI:MGI:1098296;gbkey=mRNA;gene=Cpt1a;product=carnitine palmitoyltransferase 1a%2C liver%2C transcript variant X1;transcript_id=XM_006531659.2;extra_copy_number=0
CM058259.1	Liftoff	exon	1479687	1479792	.	+	.	ID=exon-XM_006531659.2-12;Parent=rna-XM_006531659.2;Dbxref=GeneID:12894,GenBank:XM_006531659.2,MGI:MGI:1098296;gbkey=mRNA;gene=Cpt1a;product=carnitine palmitoyltransferase 1a%2C liver%2C transcript variant X1;transcript_id=XM_006531659.2;extra_copy_number=0
CM058259.1	Liftoff	exon	1483208	1483324	.	+	.	ID=exon-XM_006531659.2-13;Parent=rna-XM_006531659.2;Dbxref=GeneID:12894,GenBank:XM_006531659.2,MGI:MGI:1098296;gbkey=mRNA;gene=Cpt1a;product=carnitine palmitoyltransferase 1a%2C liver%2C transcript variant X1;transcript_id=XM_006531659.2;extra_copy_number=0
CM058259.1	Liftoff	exon	1484526	1484690	.	+	.	ID=exon-XM_006531659.2-14;Parent=rna-XM_006531659.2;Dbxref=GeneID:12894,GenBank:XM_006531659.2,MGI:MGI:1098296;gbkey=mRNA;gene=Cpt1a;product=carnitine palmitoyltransferase 1a%2C liver%2C transcript variant X1;transcript_id=XM_006531659.2;extra_copy_number=0
CM058259.1	Liftoff	exon	1486485	1486619	.	+	.	ID=exon-XM_006531659.2-15;Parent=rna-XM_006531659.2;Dbxref=GeneID:12894,GenBank:XM_006531659.2,MGI:MGI:1098296;gbkey=mRNA;gene=Cpt1a;product=carnitine palmitoyltransferase 1a%2C liver%2C transcript variant X1;transcript_id=XM_006531659.2;extra_copy_number=0
CM058259.1	Liftoff	exon	1488134	1488286	.	+	.	ID=exon-XM_006531659.2-16;Parent=rna-XM_006531659.2;Dbxref=GeneID:12894,GenBank:XM_006531659.2,MGI:MGI:1098296;gbkey=mRNA;gene=Cpt1a;product=carnitine palmitoyltransferase 1a%2C liver%2C transcript variant X1;transcript_id=XM_006531659.2;extra_copy_number=0
CM058259.1	Liftoff	exon	1489727	1489840	.	+	.	ID=exon-XM_006531659.2-17;Parent=rna-XM_006531659.2;Dbxref=GeneID:12894,GenBank:XM_006531659.2,MGI:MGI:1098296;gbkey=mRNA;gene=Cpt1a;product=carnitine palmitoyltransferase 1a%2C liver%2C transcript variant X1;transcript_id=XM_006531659.2;extra_copy_number=0
CM058259.1	Liftoff	exon	1490049	1490141	.	+	.	ID=exon-XM_006531659.2-18;Parent=rna-XM_006531659.2;Dbxref=GeneID:12894,GenBank:XM_006531659.2,MGI:MGI:1098296;gbkey=mRNA;gene=Cpt1a;product=carnitine palmitoyltransferase 1a%2C liver%2C transcript variant X1;transcript_id=XM_006531659.2;extra_copy_number=0
CM058259.1	Liftoff	exon	1491870	1493850	.	+	.	ID=exon-XM_006531659.2-19;Parent=rna-XM_006531659.2;Dbxref=GeneID:12894,GenBank:XM_006531659.2,MGI:MGI:1098296;gbkey=mRNA;gene=Cpt1a;product=carnitine palmitoyltransferase 1a%2C liver%2C transcript variant X1;transcript_id=XM_006531659.2;extra_copy_number=0
CM058259.1	Liftoff	CDS	1457317	1457457	.	+	.	ID=cds-XP_006531722.1;Parent=rna-XM_006531659.2;Dbxref=GeneID:12894,GenBank:XP_006531722.1,MGI:MGI:1098296;Name=XP_006531722.1;gbkey=CDS;gene=Cpt1a;product=carnitine O-palmitoyltransferase 1%2C liver isoform isoform X1;protein_id=XP_006531722.1;extra_copy_number=0
CM058259.1	Liftoff	CDS	1460600	1460739	.	+	.	ID=cds-XP_006531722.1;Parent=rna-XM_006531659.2;Dbxref=GeneID:12894,GenBank:XP_006531722.1,MGI:MGI:1098296;Name=XP_006531722.1;gbkey=CDS;gene=Cpt1a;product=carnitine O-palmitoyltransferase 1%2C liver isoform isoform X1;protein_id=XP_006531722.1;extra_copy_number=0
CM058259.1	Liftoff	CDS	1464430	1464601	.	+	.	ID=cds-XP_006531722.1;Parent=rna-XM_006531659.2;Dbxref=GeneID:12894,GenBank:XP_006531722.1,MGI:MGI:1098296;Name=XP_006531722.1;gbkey=CDS;gene=Cpt1a;product=carnitine O-palmitoyltransferase 1%2C liver isoform isoform X1;protein_id=XP_006531722.1;extra_copy_number=0
CM058259.1	Liftoff	CDS	1466289	1466390	.	+	.	ID=cds-XP_006531722.1;Parent=rna-XM_006531659.2;Dbxref=GeneID:12894,GenBank:XP_006531722.1,MGI:MGI:1098296;Name=XP_006531722.1;gbkey=CDS;gene=Cpt1a;product=carnitine O-palmitoyltransferase 1%2C liver isoform isoform X1;protein_id=XP_006531722.1;extra_copy_number=0
CM058259.1	Liftoff	CDS	1470198	1470335	.	+	.	ID=cds-XP_006531722.1;Parent=rna-XM_006531659.2;Dbxref=GeneID:12894,GenBank:XP_006531722.1,MGI:MGI:1098296;Name=XP_006531722.1;gbkey=CDS;gene=Cpt1a;product=carnitine O-palmitoyltransferase 1%2C liver isoform isoform X1;protein_id=XP_006531722.1;extra_copy_number=0
CM058259.1	Liftoff	CDS	1472591	1472668	.	+	.	ID=cds-XP_006531722.1;Parent=rna-XM_006531659.2;Dbxref=GeneID:12894,GenBank:XP_006531722.1,MGI:MGI:1098296;Name=XP_006531722.1;gbkey=CDS;gene=Cpt1a;product=carnitine O-palmitoyltransferase 1%2C liver isoform isoform X1;protein_id=XP_006531722.1;extra_copy_number=0
CM058259.1	Liftoff	CDS	1473788	1473895	.	+	.	ID=cds-XP_006531722.1;Parent=rna-XM_006531659.2;Dbxref=GeneID:12894,GenBank:XP_006531722.1,MGI:MGI:1098296;Name=XP_006531722.1;gbkey=CDS;gene=Cpt1a;product=carnitine O-palmitoyltransferase 1%2C liver isoform isoform X1;protein_id=XP_006531722.1;extra_copy_number=0
CM058259.1	Liftoff	CDS	1474443	1474530	.	+	.	ID=cds-XP_006531722.1;Parent=rna-XM_006531659.2;Dbxref=GeneID:12894,GenBank:XP_006531722.1,MGI:MGI:1098296;Name=XP_006531722.1;gbkey=CDS;gene=Cpt1a;product=carnitine O-palmitoyltransferase 1%2C liver isoform isoform X1;protein_id=XP_006531722.1;extra_copy_number=0
CM058259.1	Liftoff	CDS	1476968	1477163	.	+	.	ID=cds-XP_006531722.1;Parent=rna-XM_006531659.2;Dbxref=GeneID:12894,GenBank:XP_006531722.1,MGI:MGI:1098296;Name=XP_006531722.1;gbkey=CDS;gene=Cpt1a;product=carnitine O-palmitoyltransferase 1%2C liver isoform isoform X1;protein_id=XP_006531722.1;extra_copy_number=0
CM058259.1	Liftoff	CDS	1478822	1479010	.	+	.	ID=cds-XP_006531722.1;Parent=rna-XM_006531659.2;Dbxref=GeneID:12894,GenBank:XP_006531722.1,MGI:MGI:1098296;Name=XP_006531722.1;gbkey=CDS;gene=Cpt1a;product=carnitine O-palmitoyltransferase 1%2C liver isoform isoform X1;protein_id=XP_006531722.1;extra_copy_number=0
CM058259.1	Liftoff	CDS	1479687	1479792	.	+	.	ID=cds-XP_006531722.1;Parent=rna-XM_006531659.2;Dbxref=GeneID:12894,GenBank:XP_006531722.1,MGI:MGI:1098296;Name=XP_006531722.1;gbkey=CDS;gene=Cpt1a;product=carnitine O-palmitoyltransferase 1%2C liver isoform isoform X1;protein_id=XP_006531722.1;extra_copy_number=0
CM058259.1	Liftoff	CDS	1483208	1483324	.	+	.	ID=cds-XP_006531722.1;Parent=rna-XM_006531659.2;Dbxref=GeneID:12894,GenBank:XP_006531722.1,MGI:MGI:1098296;Name=XP_006531722.1;gbkey=CDS;gene=Cpt1a;product=carnitine O-palmitoyltransferase 1%2C liver isoform isoform X1;protein_id=XP_006531722.1;extra_copy_number=0
CM058259.1	Liftoff	CDS	1484526	1484690	.	+	.	ID=cds-XP_006531722.1;Parent=rna-XM_006531659.2;Dbxref=GeneID:12894,GenBank:XP_006531722.1,MGI:MGI:1098296;Name=XP_006531722.1;gbkey=CDS;gene=Cpt1a;product=carnitine O-palmitoyltransferase 1%2C liver isoform isoform X1;protein_id=XP_006531722.1;extra_copy_number=0
CM058259.1	Liftoff	CDS	1486485	1486619	.	+	.	ID=cds-XP_006531722.1;Parent=rna-XM_006531659.2;Dbxref=GeneID:12894,GenBank:XP_006531722.1,MGI:MGI:1098296;Name=XP_006531722.1;gbkey=CDS;gene=Cpt1a;product=carnitine O-palmitoyltransferase 1%2C liver isoform isoform X1;protein_id=XP_006531722.1;extra_copy_number=0
CM058259.1	Liftoff	CDS	1488134	1488286	.	+	.	ID=cds-XP_006531722.1;Parent=rna-XM_006531659.2;Dbxref=GeneID:12894,GenBank:XP_006531722.1,MGI:MGI:1098296;Name=XP_006531722.1;gbkey=CDS;gene=Cpt1a;product=carnitine O-palmitoyltransferase 1%2C liver isoform isoform X1;protein_id=XP_006531722.1;extra_copy_number=0
CM058259.1	Liftoff	CDS	1489727	1489840	.	+	.	ID=cds-XP_006531722.1;Parent=rna-XM_006531659.2;Dbxref=GeneID:12894,GenBank:XP_006531722.1,MGI:MGI:1098296;Name=XP_006531722.1;gbkey=CDS;gene=Cpt1a;product=carnitine O-palmitoyltransferase 1%2C liver isoform isoform X1;protein_id=XP_006531722.1;extra_copy_number=0
CM058259.1	Liftoff	CDS	1490049	1490141	.	+	.	ID=cds-XP_006531722.1;Parent=rna-XM_006531659.2;Dbxref=GeneID:12894,GenBank:XP_006531722.1,MGI:MGI:1098296;Name=XP_006531722.1;gbkey=CDS;gene=Cpt1a;product=carnitine O-palmitoyltransferase 1%2C liver isoform isoform X1;protein_id=XP_006531722.1;extra_copy_number=0
CM058259.1	Liftoff	CDS	1491870	1491956	.	+	.	ID=cds-XP_006531722.1;Parent=rna-XM_006531659.2;Dbxref=GeneID:12894,GenBank:XP_006531722.1,MGI:MGI:1098296;Name=XP_006531722.1;gbkey=CDS;gene=Cpt1a;product=carnitine O-palmitoyltransferase 1%2C liver isoform isoform X1;protein_id=XP_006531722.1;extra_copy_number=0
CM058259.1	Liftoff	mRNA	1441913	1488111	.	+	.	ID=rna-XM_036161417.1;Parent=gene-Cpt1a;Dbxref=GeneID:12894,GenBank:XM_036161417.1,MGI:MGI:1098296;Name=XM_036161417.1;gbkey=mRNA;gene=Cpt1a;model_evidence=Supporting evidence includes similarity to: 37 ESTs%2C 1 Protein%2C 76 long SRA reads%2C and 100%25 coverage of the annotated genomic feature by RNAseq alignments%2C including 1 sample with support for all annotated introns;product=carnitine palmitoyltransferase 1a%2C liver%2C transcript variant X6;transcript_id=XM_036161417.1;matches_ref_protein=True;valid_ORF=True;extra_copy_number=0
CM058259.1	Liftoff	exon	1441913	1441934	.	+	.	ID=exon-XM_036161417.1-1;Parent=rna-XM_036161417.1;Dbxref=GeneID:12894,GenBank:XM_036161417.1,MGI:MGI:1098296;gbkey=mRNA;gene=Cpt1a;product=carnitine palmitoyltransferase 1a%2C liver%2C transcript variant X6;transcript_id=XM_036161417.1;extra_copy_number=0
CM058259.1	Liftoff	exon	1457304	1457457	.	+	.	ID=exon-XM_036161417.1-2;Parent=rna-XM_036161417.1;Dbxref=GeneID:12894,GenBank:XM_036161417.1,MGI:MGI:1098296;gbkey=mRNA;gene=Cpt1a;product=carnitine palmitoyltransferase 1a%2C liver%2C transcript variant X6;transcript_id=XM_036161417.1;extra_copy_number=0
CM058259.1	Liftoff	exon	1460600	1460739	.	+	.	ID=exon-XM_036161417.1-3;Parent=rna-XM_036161417.1;Dbxref=GeneID:12894,GenBank:XM_036161417.1,MGI:MGI:1098296;gbkey=mRNA;gene=Cpt1a;product=carnitine palmitoyltransferase 1a%2C liver%2C transcript variant X6;transcript_id=XM_036161417.1;extra_copy_number=0
CM058259.1	Liftoff	exon	1464430	1464601	.	+	.	ID=exon-XM_036161417.1-4;Parent=rna-XM_036161417.1;Dbxref=GeneID:12894,GenBank:XM_036161417.1,MGI:MGI:1098296;gbkey=mRNA;gene=Cpt1a;product=carnitine palmitoyltransferase 1a%2C liver%2C transcript variant X6;transcript_id=XM_036161417.1;extra_copy_number=0
CM058259.1	Liftoff	exon	1466289	1466390	.	+	.	ID=exon-XM_036161417.1-5;Parent=rna-XM_036161417.1;Dbxref=GeneID:12894,GenBank:XM_036161417.1,MGI:MGI:1098296;gbkey=mRNA;gene=Cpt1a;product=carnitine palmitoyltransferase 1a%2C liver%2C transcript variant X6;transcript_id=XM_036161417.1;extra_copy_number=0
CM058259.1	Liftoff	exon	1470198	1470335	.	+	.	ID=exon-XM_036161417.1-6;Parent=rna-XM_036161417.1;Dbxref=GeneID:12894,GenBank:XM_036161417.1,MGI:MGI:1098296;gbkey=mRNA;gene=Cpt1a;product=carnitine palmitoyltransferase 1a%2C liver%2C transcript variant X6;transcript_id=XM_036161417.1;extra_copy_number=0
CM058259.1	Liftoff	exon	1472591	1472668	.	+	.	ID=exon-XM_036161417.1-7;Parent=rna-XM_036161417.1;Dbxref=GeneID:12894,GenBank:XM_036161417.1,MGI:MGI:1098296;gbkey=mRNA;gene=Cpt1a;product=carnitine palmitoyltransferase 1a%2C liver%2C transcript variant X6;transcript_id=XM_036161417.1;extra_copy_number=0
CM058259.1	Liftoff	exon	1473788	1473895	.	+	.	ID=exon-XM_036161417.1-8;Parent=rna-XM_036161417.1;Dbxref=GeneID:12894,GenBank:XM_036161417.1,MGI:MGI:1098296;gbkey=mRNA;gene=Cpt1a;product=carnitine palmitoyltransferase 1a%2C liver%2C transcript variant X6;transcript_id=XM_036161417.1;extra_copy_number=0
CM058259.1	Liftoff	exon	1474443	1474530	.	+	.	ID=exon-XM_036161417.1-9;Parent=rna-XM_036161417.1;Dbxref=GeneID:12894,GenBank:XM_036161417.1,MGI:MGI:1098296;gbkey=mRNA;gene=Cpt1a;product=carnitine palmitoyltransferase 1a%2C liver%2C transcript variant X6;transcript_id=XM_036161417.1;extra_copy_number=0
CM058259.1	Liftoff	exon	1476968	1477163	.	+	.	ID=exon-XM_036161417.1-10;Parent=rna-XM_036161417.1;Dbxref=GeneID:12894,GenBank:XM_036161417.1,MGI:MGI:1098296;gbkey=mRNA;gene=Cpt1a;product=carnitine palmitoyltransferase 1a%2C liver%2C transcript variant X6;transcript_id=XM_036161417.1;extra_copy_number=0
CM058259.1	Liftoff	exon	1478822	1479010	.	+	.	ID=exon-XM_036161417.1-11;Parent=rna-XM_036161417.1;Dbxref=GeneID:12894,GenBank:XM_036161417.1,MGI:MGI:1098296;gbkey=mRNA;gene=Cpt1a;product=carnitine palmitoyltransferase 1a%2C liver%2C transcript variant X6;transcript_id=XM_036161417.1;extra_copy_number=0
CM058259.1	Liftoff	exon	1479687	1479792	.	+	.	ID=exon-XM_036161417.1-12;Parent=rna-XM_036161417.1;Dbxref=GeneID:12894,GenBank:XM_036161417.1,MGI:MGI:1098296;gbkey=mRNA;gene=Cpt1a;product=carnitine palmitoyltransferase 1a%2C liver%2C transcript variant X6;transcript_id=XM_036161417.1;extra_copy_number=0
CM058259.1	Liftoff	exon	1483208	1483324	.	+	.	ID=exon-XM_036161417.1-13;Parent=rna-XM_036161417.1;Dbxref=GeneID:12894,GenBank:XM_036161417.1,MGI:MGI:1098296;gbkey=mRNA;gene=Cpt1a;product=carnitine palmitoyltransferase 1a%2C liver%2C transcript variant X6;transcript_id=XM_036161417.1;extra_copy_number=0
CM058259.1	Liftoff	exon	1484526	1484690	.	+	.	ID=exon-XM_036161417.1-14;Parent=rna-XM_036161417.1;Dbxref=GeneID:12894,GenBank:XM_036161417.1,MGI:MGI:1098296;gbkey=mRNA;gene=Cpt1a;product=carnitine palmitoyltransferase 1a%2C liver%2C transcript variant X6;transcript_id=XM_036161417.1;extra_copy_number=0
CM058259.1	Liftoff	exon	1486485	1486619	.	+	.	ID=exon-XM_036161417.1-15;Parent=rna-XM_036161417.1;Dbxref=GeneID:12894,GenBank:XM_036161417.1,MGI:MGI:1098296;gbkey=mRNA;gene=Cpt1a;product=carnitine palmitoyltransferase 1a%2C liver%2C transcript variant X6;transcript_id=XM_036161417.1;extra_copy_number=0
CM058259.1	Liftoff	exon	1488061	1488111	.	+	.	ID=exon-XM_036161417.1-16;Parent=rna-XM_036161417.1;Dbxref=GeneID:12894,GenBank:XM_036161417.1,MGI:MGI:1098296;gbkey=mRNA;gene=Cpt1a;product=carnitine palmitoyltransferase 1a%2C liver%2C transcript variant X6;transcript_id=XM_036161417.1;extra_copy_number=0
CM058259.1	Liftoff	CDS	1457317	1457457	.	+	.	ID=cds-XP_036017310.1;Parent=rna-XM_036161417.1;Dbxref=GeneID:12894,GenBank:XP_036017310.1,MGI:MGI:1098296;Name=XP_036017310.1;gbkey=CDS;gene=Cpt1a;product=carnitine O-palmitoyltransferase 1%2C liver isoform isoform X3;protein_id=XP_036017310.1;extra_copy_number=0
CM058259.1	Liftoff	CDS	1460600	1460739	.	+	.	ID=cds-XP_036017310.1;Parent=rna-XM_036161417.1;Dbxref=GeneID:12894,GenBank:XP_036017310.1,MGI:MGI:1098296;Name=XP_036017310.1;gbkey=CDS;gene=Cpt1a;product=carnitine O-palmitoyltransferase 1%2C liver isoform isoform X3;protein_id=XP_036017310.1;extra_copy_number=0
CM058259.1	Liftoff	CDS	1464430	1464601	.	+	.	ID=cds-XP_036017310.1;Parent=rna-XM_036161417.1;Dbxref=GeneID:12894,GenBank:XP_036017310.1,MGI:MGI:1098296;Name=XP_036017310.1;gbkey=CDS;gene=Cpt1a;product=carnitine O-palmitoyltransferase 1%2C liver isoform isoform X3;protein_id=XP_036017310.1;extra_copy_number=0
CM058259.1	Liftoff	CDS	1466289	1466390	.	+	.	ID=cds-XP_036017310.1;Parent=rna-XM_036161417.1;Dbxref=GeneID:12894,GenBank:XP_036017310.1,MGI:MGI:1098296;Name=XP_036017310.1;gbkey=CDS;gene=Cpt1a;product=carnitine O-palmitoyltransferase 1%2C liver isoform isoform X3;protein_id=XP_036017310.1;extra_copy_number=0
CM058259.1	Liftoff	CDS	1470198	1470335	.	+	.	ID=cds-XP_036017310.1;Parent=rna-XM_036161417.1;Dbxref=GeneID:12894,GenBank:XP_036017310.1,MGI:MGI:1098296;Name=XP_036017310.1;gbkey=CDS;gene=Cpt1a;product=carnitine O-palmitoyltransferase 1%2C liver isoform isoform X3;protein_id=XP_036017310.1;extra_copy_number=0
CM058259.1	Liftoff	CDS	1472591	1472668	.	+	.	ID=cds-XP_036017310.1;Parent=rna-XM_036161417.1;Dbxref=GeneID:12894,GenBank:XP_036017310.1,MGI:MGI:1098296;Name=XP_036017310.1;gbkey=CDS;gene=Cpt1a;product=carnitine O-palmitoyltransferase 1%2C liver isoform isoform X3;protein_id=XP_036017310.1;extra_copy_number=0
CM058259.1	Liftoff	CDS	1473788	1473895	.	+	.	ID=cds-XP_036017310.1;Parent=rna-XM_036161417.1;Dbxref=GeneID:12894,GenBank:XP_036017310.1,MGI:MGI:1098296;Name=XP_036017310.1;gbkey=CDS;gene=Cpt1a;product=carnitine O-palmitoyltransferase 1%2C liver isoform isoform X3;protein_id=XP_036017310.1;extra_copy_number=0
CM058259.1	Liftoff	CDS	1474443	1474530	.	+	.	ID=cds-XP_036017310.1;Parent=rna-XM_036161417.1;Dbxref=GeneID:12894,GenBank:XP_036017310.1,MGI:MGI:1098296;Name=XP_036017310.1;gbkey=CDS;gene=Cpt1a;product=carnitine O-palmitoyltransferase 1%2C liver isoform isoform X3;protein_id=XP_036017310.1;extra_copy_number=0
CM058259.1	Liftoff	CDS	1476968	1477163	.	+	.	ID=cds-XP_036017310.1;Parent=rna-XM_036161417.1;Dbxref=GeneID:12894,GenBank:XP_036017310.1,MGI:MGI:1098296;Name=XP_036017310.1;gbkey=CDS;gene=Cpt1a;product=carnitine O-palmitoyltransferase 1%2C liver isoform isoform X3;protein_id=XP_036017310.1;extra_copy_number=0
CM058259.1	Liftoff	CDS	1478822	1479010	.	+	.	ID=cds-XP_036017310.1;Parent=rna-XM_036161417.1;Dbxref=GeneID:12894,GenBank:XP_036017310.1,MGI:MGI:1098296;Name=XP_036017310.1;gbkey=CDS;gene=Cpt1a;product=carnitine O-palmitoyltransferase 1%2C liver isoform isoform X3;protein_id=XP_036017310.1;extra_copy_number=0
CM058259.1	Liftoff	CDS	1479687	1479792	.	+	.	ID=cds-XP_036017310.1;Parent=rna-XM_036161417.1;Dbxref=GeneID:12894,GenBank:XP_036017310.1,MGI:MGI:1098296;Name=XP_036017310.1;gbkey=CDS;gene=Cpt1a;product=carnitine O-palmitoyltransferase 1%2C liver isoform isoform X3;protein_id=XP_036017310.1;extra_copy_number=0
CM058259.1	Liftoff	CDS	1483208	1483324	.	+	.	ID=cds-XP_036017310.1;Parent=rna-XM_036161417.1;Dbxref=GeneID:12894,GenBank:XP_036017310.1,MGI:MGI:1098296;Name=XP_036017310.1;gbkey=CDS;gene=Cpt1a;product=carnitine O-palmitoyltransferase 1%2C liver isoform isoform X3;protein_id=XP_036017310.1;extra_copy_number=0
CM058259.1	Liftoff	CDS	1484526	1484690	.	+	.	ID=cds-XP_036017310.1;Parent=rna-XM_036161417.1;Dbxref=GeneID:12894,GenBank:XP_036017310.1,MGI:MGI:1098296;Name=XP_036017310.1;gbkey=CDS;gene=Cpt1a;product=carnitine O-palmitoyltransferase 1%2C liver isoform isoform X3;protein_id=XP_036017310.1;extra_copy_number=0
CM058259.1	Liftoff	CDS	1486485	1486619	.	+	.	ID=cds-XP_036017310.1;Parent=rna-XM_036161417.1;Dbxref=GeneID:12894,GenBank:XP_036017310.1,MGI:MGI:1098296;Name=XP_036017310.1;gbkey=CDS;gene=Cpt1a;product=carnitine O-palmitoyltransferase 1%2C liver isoform isoform X3;protein_id=XP_036017310.1;extra_copy_number=0
CM058259.1	Liftoff	CDS	1488061	1488096	.	+	.	ID=cds-XP_036017310.1;Parent=rna-XM_036161417.1;Dbxref=GeneID:12894,GenBank:XP_036017310.1,MGI:MGI:1098296;Name=XP_036017310.1;gbkey=CDS;gene=Cpt1a;product=carnitine O-palmitoyltransferase 1%2C liver isoform isoform X3;protein_id=XP_036017310.1;extra_copy_number=0
CM058259.1	Liftoff	mRNA	1449970	1493850	.	+	.	ID=rna-XM_006531658.5;Parent=gene-Cpt1a;Dbxref=GeneID:12894,GenBank:XM_006531658.5,MGI:MGI:1098296;Name=XM_006531658.5;gbkey=mRNA;gene=Cpt1a;model_evidence=Supporting evidence includes similarity to: 4 mRNAs%2C 55 ESTs%2C 17 Proteins%2C 1139 long SRA reads%2C and 100%25 coverage of the annotated genomic feature by RNAseq alignments%2C including 2 samples with support for all annotated introns;product=carnitine palmitoyltransferase 1a%2C liver%2C transcript variant X5;transcript_id=XM_006531658.5;matches_ref_protein=True;valid_ORF=True;extra_copy_number=0
CM058259.1	Liftoff	exon	1449970	1449991	.	+	.	ID=exon-XM_006531658.5-1;Parent=rna-XM_006531658.5;Dbxref=GeneID:12894,GenBank:XM_006531658.5,MGI:MGI:1098296;gbkey=mRNA;gene=Cpt1a;product=carnitine palmitoyltransferase 1a%2C liver%2C transcript variant X5;transcript_id=XM_006531658.5;extra_copy_number=0
CM058259.1	Liftoff	exon	1457304	1457457	.	+	.	ID=exon-XM_006531658.5-2;Parent=rna-XM_006531658.5;Dbxref=GeneID:12894,GenBank:XM_006531658.5,MGI:MGI:1098296;gbkey=mRNA;gene=Cpt1a;product=carnitine palmitoyltransferase 1a%2C liver%2C transcript variant X5;transcript_id=XM_006531658.5;extra_copy_number=0
CM058259.1	Liftoff	exon	1460600	1460739	.	+	.	ID=exon-XM_006531658.5-3;Parent=rna-XM_006531658.5;Dbxref=GeneID:12894,GenBank:XM_006531658.5,MGI:MGI:1098296;gbkey=mRNA;gene=Cpt1a;product=carnitine palmitoyltransferase 1a%2C liver%2C transcript variant X5;transcript_id=XM_006531658.5;extra_copy_number=0
CM058259.1	Liftoff	exon	1464430	1464601	.	+	.	ID=exon-XM_006531658.5-4;Parent=rna-XM_006531658.5;Dbxref=GeneID:12894,GenBank:XM_006531658.5,MGI:MGI:1098296;gbkey=mRNA;gene=Cpt1a;product=carnitine palmitoyltransferase 1a%2C liver%2C transcript variant X5;transcript_id=XM_006531658.5;extra_copy_number=0
CM058259.1	Liftoff	exon	1466289	1466390	.	+	.	ID=exon-XM_006531658.5-5;Parent=rna-XM_006531658.5;Dbxref=GeneID:12894,GenBank:XM_006531658.5,MGI:MGI:1098296;gbkey=mRNA;gene=Cpt1a;product=carnitine palmitoyltransferase 1a%2C liver%2C transcript variant X5;transcript_id=XM_006531658.5;extra_copy_number=0
CM058259.1	Liftoff	exon	1470198	1470335	.	+	.	ID=exon-XM_006531658.5-6;Parent=rna-XM_006531658.5;Dbxref=GeneID:12894,GenBank:XM_006531658.5,MGI:MGI:1098296;gbkey=mRNA;gene=Cpt1a;product=carnitine palmitoyltransferase 1a%2C liver%2C transcript variant X5;transcript_id=XM_006531658.5;extra_copy_number=0
CM058259.1	Liftoff	exon	1472591	1472668	.	+	.	ID=exon-XM_006531658.5-7;Parent=rna-XM_006531658.5;Dbxref=GeneID:12894,GenBank:XM_006531658.5,MGI:MGI:1098296;gbkey=mRNA;gene=Cpt1a;product=carnitine palmitoyltransferase 1a%2C liver%2C transcript variant X5;transcript_id=XM_006531658.5;extra_copy_number=0
CM058259.1	Liftoff	exon	1473788	1473895	.	+	.	ID=exon-XM_006531658.5-8;Parent=rna-XM_006531658.5;Dbxref=GeneID:12894,GenBank:XM_006531658.5,MGI:MGI:1098296;gbkey=mRNA;gene=Cpt1a;product=carnitine palmitoyltransferase 1a%2C liver%2C transcript variant X5;transcript_id=XM_006531658.5;extra_copy_number=0
CM058259.1	Liftoff	exon	1474443	1474530	.	+	.	ID=exon-XM_006531658.5-9;Parent=rna-XM_006531658.5;Dbxref=GeneID:12894,GenBank:XM_006531658.5,MGI:MGI:1098296;gbkey=mRNA;gene=Cpt1a;product=carnitine palmitoyltransferase 1a%2C liver%2C transcript variant X5;transcript_id=XM_006531658.5;extra_copy_number=0
CM058259.1	Liftoff	exon	1476968	1477163	.	+	.	ID=exon-XM_006531658.5-10;Parent=rna-XM_006531658.5;Dbxref=GeneID:12894,GenBank:XM_006531658.5,MGI:MGI:1098296;gbkey=mRNA;gene=Cpt1a;product=carnitine palmitoyltransferase 1a%2C liver%2C transcript variant X5;transcript_id=XM_006531658.5;extra_copy_number=0
CM058259.1	Liftoff	exon	1478822	1479010	.	+	.	ID=exon-XM_006531658.5-11;Parent=rna-XM_006531658.5;Dbxref=GeneID:12894,GenBank:XM_006531658.5,MGI:MGI:1098296;gbkey=mRNA;gene=Cpt1a;product=carnitine palmitoyltransferase 1a%2C liver%2C transcript variant X5;transcript_id=XM_006531658.5;extra_copy_number=0
CM058259.1	Liftoff	exon	1479687	1479792	.	+	.	ID=exon-XM_006531658.5-12;Parent=rna-XM_006531658.5;Dbxref=GeneID:12894,GenBank:XM_006531658.5,MGI:MGI:1098296;gbkey=mRNA;gene=Cpt1a;product=carnitine palmitoyltransferase 1a%2C liver%2C transcript variant X5;transcript_id=XM_006531658.5;extra_copy_number=0
CM058259.1	Liftoff	exon	1483208	1483324	.	+	.	ID=exon-XM_006531658.5-13;Parent=rna-XM_006531658.5;Dbxref=GeneID:12894,GenBank:XM_006531658.5,MGI:MGI:1098296;gbkey=mRNA;gene=Cpt1a;product=carnitine palmitoyltransferase 1a%2C liver%2C transcript variant X5;transcript_id=XM_006531658.5;extra_copy_number=0
CM058259.1	Liftoff	exon	1484526	1484690	.	+	.	ID=exon-XM_006531658.5-14;Parent=rna-XM_006531658.5;Dbxref=GeneID:12894,GenBank:XM_006531658.5,MGI:MGI:1098296;gbkey=mRNA;gene=Cpt1a;product=carnitine palmitoyltransferase 1a%2C liver%2C transcript variant X5;transcript_id=XM_006531658.5;extra_copy_number=0
CM058259.1	Liftoff	exon	1486485	1486619	.	+	.	ID=exon-XM_006531658.5-15;Parent=rna-XM_006531658.5;Dbxref=GeneID:12894,GenBank:XM_006531658.5,MGI:MGI:1098296;gbkey=mRNA;gene=Cpt1a;product=carnitine palmitoyltransferase 1a%2C liver%2C transcript variant X5;transcript_id=XM_006531658.5;extra_copy_number=0
CM058259.1	Liftoff	exon	1488134	1488286	.	+	.	ID=exon-XM_006531658.5-16;Parent=rna-XM_006531658.5;Dbxref=GeneID:12894,GenBank:XM_006531658.5,MGI:MGI:1098296;gbkey=mRNA;gene=Cpt1a;product=carnitine palmitoyltransferase 1a%2C liver%2C transcript variant X5;transcript_id=XM_006531658.5;extra_copy_number=0
CM058259.1	Liftoff	exon	1489727	1489840	.	+	.	ID=exon-XM_006531658.5-17;Parent=rna-XM_006531658.5;Dbxref=GeneID:12894,GenBank:XM_006531658.5,MGI:MGI:1098296;gbkey=mRNA;gene=Cpt1a;product=carnitine palmitoyltransferase 1a%2C liver%2C transcript variant X5;transcript_id=XM_006531658.5;extra_copy_number=0
CM058259.1	Liftoff	exon	1490049	1490141	.	+	.	ID=exon-XM_006531658.5-18;Parent=rna-XM_006531658.5;Dbxref=GeneID:12894,GenBank:XM_006531658.5,MGI:MGI:1098296;gbkey=mRNA;gene=Cpt1a;product=carnitine palmitoyltransferase 1a%2C liver%2C transcript variant X5;transcript_id=XM_006531658.5;extra_copy_number=0
CM058259.1	Liftoff	exon	1491870	1493850	.	+	.	ID=exon-XM_006531658.5-19;Parent=rna-XM_006531658.5;Dbxref=GeneID:12894,GenBank:XM_006531658.5,MGI:MGI:1098296;gbkey=mRNA;gene=Cpt1a;product=carnitine palmitoyltransferase 1a%2C liver%2C transcript variant X5;transcript_id=XM_006531658.5;extra_copy_number=0
CM058259.1	Liftoff	CDS	1457317	1457457	.	+	.	ID=cds-XP_006531721.1;Parent=rna-XM_006531658.5;Dbxref=GeneID:12894,GenBank:XP_006531721.1,MGI:MGI:1098296;Name=XP_006531721.1;gbkey=CDS;gene=Cpt1a;product=carnitine O-palmitoyltransferase 1%2C liver isoform isoform X1;protein_id=XP_006531721.1;extra_copy_number=0
CM058259.1	Liftoff	CDS	1460600	1460739	.	+	.	ID=cds-XP_006531721.1;Parent=rna-XM_006531658.5;Dbxref=GeneID:12894,GenBank:XP_006531721.1,MGI:MGI:1098296;Name=XP_006531721.1;gbkey=CDS;gene=Cpt1a;product=carnitine O-palmitoyltransferase 1%2C liver isoform isoform X1;protein_id=XP_006531721.1;extra_copy_number=0
CM058259.1	Liftoff	CDS	1464430	1464601	.	+	.	ID=cds-XP_006531721.1;Parent=rna-XM_006531658.5;Dbxref=GeneID:12894,GenBank:XP_006531721.1,MGI:MGI:1098296;Name=XP_006531721.1;gbkey=CDS;gene=Cpt1a;product=carnitine O-palmitoyltransferase 1%2C liver isoform isoform X1;protein_id=XP_006531721.1;extra_copy_number=0
CM058259.1	Liftoff	CDS	1466289	1466390	.	+	.	ID=cds-XP_006531721.1;Parent=rna-XM_006531658.5;Dbxref=GeneID:12894,GenBank:XP_006531721.1,MGI:MGI:1098296;Name=XP_006531721.1;gbkey=CDS;gene=Cpt1a;product=carnitine O-palmitoyltransferase 1%2C liver isoform isoform X1;protein_id=XP_006531721.1;extra_copy_number=0
CM058259.1	Liftoff	CDS	1470198	1470335	.	+	.	ID=cds-XP_006531721.1;Parent=rna-XM_006531658.5;Dbxref=GeneID:12894,GenBank:XP_006531721.1,MGI:MGI:1098296;Name=XP_006531721.1;gbkey=CDS;gene=Cpt1a;product=carnitine O-palmitoyltransferase 1%2C liver isoform isoform X1;protein_id=XP_006531721.1;extra_copy_number=0
CM058259.1	Liftoff	CDS	1472591	1472668	.	+	.	ID=cds-XP_006531721.1;Parent=rna-XM_006531658.5;Dbxref=GeneID:12894,GenBank:XP_006531721.1,MGI:MGI:1098296;Name=XP_006531721.1;gbkey=CDS;gene=Cpt1a;product=carnitine O-palmitoyltransferase 1%2C liver isoform isoform X1;protein_id=XP_006531721.1;extra_copy_number=0
CM058259.1	Liftoff	CDS	1473788	1473895	.	+	.	ID=cds-XP_006531721.1;Parent=rna-XM_006531658.5;Dbxref=GeneID:12894,GenBank:XP_006531721.1,MGI:MGI:1098296;Name=XP_006531721.1;gbkey=CDS;gene=Cpt1a;product=carnitine O-palmitoyltransferase 1%2C liver isoform isoform X1;protein_id=XP_006531721.1;extra_copy_number=0
CM058259.1	Liftoff	CDS	1474443	1474530	.	+	.	ID=cds-XP_006531721.1;Parent=rna-XM_006531658.5;Dbxref=GeneID:12894,GenBank:XP_006531721.1,MGI:MGI:1098296;Name=XP_006531721.1;gbkey=CDS;gene=Cpt1a;product=carnitine O-palmitoyltransferase 1%2C liver isoform isoform X1;protein_id=XP_006531721.1;extra_copy_number=0
CM058259.1	Liftoff	CDS	1476968	1477163	.	+	.	ID=cds-XP_006531721.1;Parent=rna-XM_006531658.5;Dbxref=GeneID:12894,GenBank:XP_006531721.1,MGI:MGI:1098296;Name=XP_006531721.1;gbkey=CDS;gene=Cpt1a;product=carnitine O-palmitoyltransferase 1%2C liver isoform isoform X1;protein_id=XP_006531721.1;extra_copy_number=0
CM058259.1	Liftoff	CDS	1478822	1479010	.	+	.	ID=cds-XP_006531721.1;Parent=rna-XM_006531658.5;Dbxref=GeneID:12894,GenBank:XP_006531721.1,MGI:MGI:1098296;Name=XP_006531721.1;gbkey=CDS;gene=Cpt1a;product=carnitine O-palmitoyltransferase 1%2C liver isoform isoform X1;protein_id=XP_006531721.1;extra_copy_number=0
CM058259.1	Liftoff	CDS	1479687	1479792	.	+	.	ID=cds-XP_006531721.1;Parent=rna-XM_006531658.5;Dbxref=GeneID:12894,GenBank:XP_006531721.1,MGI:MGI:1098296;Name=XP_006531721.1;gbkey=CDS;gene=Cpt1a;product=carnitine O-palmitoyltransferase 1%2C liver isoform isoform X1;protein_id=XP_006531721.1;extra_copy_number=0
CM058259.1	Liftoff	CDS	1483208	1483324	.	+	.	ID=cds-XP_006531721.1;Parent=rna-XM_006531658.5;Dbxref=GeneID:12894,GenBank:XP_006531721.1,MGI:MGI:1098296;Name=XP_006531721.1;gbkey=CDS;gene=Cpt1a;product=carnitine O-palmitoyltransferase 1%2C liver isoform isoform X1;protein_id=XP_006531721.1;extra_copy_number=0
CM058259.1	Liftoff	CDS	1484526	1484690	.	+	.	ID=cds-XP_006531721.1;Parent=rna-XM_006531658.5;Dbxref=GeneID:12894,GenBank:XP_006531721.1,MGI:MGI:1098296;Name=XP_006531721.1;gbkey=CDS;gene=Cpt1a;product=carnitine O-palmitoyltransferase 1%2C liver isoform isoform X1;protein_id=XP_006531721.1;extra_copy_number=0
CM058259.1	Liftoff	CDS	1486485	1486619	.	+	.	ID=cds-XP_006531721.1;Parent=rna-XM_006531658.5;Dbxref=GeneID:12894,GenBank:XP_006531721.1,MGI:MGI:1098296;Name=XP_006531721.1;gbkey=CDS;gene=Cpt1a;product=carnitine O-palmitoyltransferase 1%2C liver isoform isoform X1;protein_id=XP_006531721.1;extra_copy_number=0
CM058259.1	Liftoff	CDS	1488134	1488286	.	+	.	ID=cds-XP_006531721.1;Parent=rna-XM_006531658.5;Dbxref=GeneID:12894,GenBank:XP_006531721.1,MGI:MGI:1098296;Name=XP_006531721.1;gbkey=CDS;gene=Cpt1a;product=carnitine O-palmitoyltransferase 1%2C liver isoform isoform X1;protein_id=XP_006531721.1;extra_copy_number=0
CM058259.1	Liftoff	CDS	1489727	1489840	.	+	.	ID=cds-XP_006531721.1;Parent=rna-XM_006531658.5;Dbxref=GeneID:12894,GenBank:XP_006531721.1,MGI:MGI:1098296;Name=XP_006531721.1;gbkey=CDS;gene=Cpt1a;product=carnitine O-palmitoyltransferase 1%2C liver isoform isoform X1;protein_id=XP_006531721.1;extra_copy_number=0
CM058259.1	Liftoff	CDS	1490049	1490141	.	+	.	ID=cds-XP_006531721.1;Parent=rna-XM_006531658.5;Dbxref=GeneID:12894,GenBank:XP_006531721.1,MGI:MGI:1098296;Name=XP_006531721.1;gbkey=CDS;gene=Cpt1a;product=carnitine O-palmitoyltransferase 1%2C liver isoform isoform X1;protein_id=XP_006531721.1;extra_copy_number=0
CM058259.1	Liftoff	CDS	1491870	1491956	.	+	.	ID=cds-XP_006531721.1;Parent=rna-XM_006531658.5;Dbxref=GeneID:12894,GenBank:XP_006531721.1,MGI:MGI:1098296;Name=XP_006531721.1;gbkey=CDS;gene=Cpt1a;product=carnitine O-palmitoyltransferase 1%2C liver isoform isoform X1;protein_id=XP_006531721.1;extra_copy_number=0
CM058259.1	Liftoff	gene	1496971	1515937	.	+	.	ID=gene-Tesmin;Dbxref=GeneID:17771,MGI:MGI:1340029;Name=Tesmin;description=testis expressed metallothionein like;gbkey=Gene;gene=Tesmin;gene_biotype=protein_coding;gene_synonym=Mtl5;coverage=1.0;sequence_ID=1.0;valid_ORFs=4;extra_copy_number=0;copy_num_ID=gene-Tesmin_0
CM058259.1	Liftoff	mRNA	1496971	1515937	.	+	.	ID=rna-NM_001039657.2;Parent=gene-Tesmin;Dbxref=GeneID:17771,GenBank:NM_001039657.2,MGI:MGI:1340029;Name=NM_001039657.2;gbkey=mRNA;gene=Tesmin;product=testis expressed metallothionein like%2C transcript variant 1;tag=RefSeq Select;transcript_id=NM_001039657.2;matches_ref_protein=True;valid_ORF=True;extra_copy_number=0
CM058259.1	Liftoff	exon	1496971	1497447	.	+	.	ID=exon-NM_001039657.2-1;Parent=rna-NM_001039657.2;Dbxref=GeneID:17771,GenBank:NM_001039657.2,MGI:MGI:1340029;gbkey=mRNA;gene=Tesmin;product=testis expressed metallothionein like%2C transcript variant 1;tag=RefSeq Select;transcript_id=NM_001039657.2;extra_copy_number=0
CM058259.1	Liftoff	exon	1500221	1500379	.	+	.	ID=exon-NM_001039657.2-2;Parent=rna-NM_001039657.2;Dbxref=GeneID:17771,GenBank:NM_001039657.2,MGI:MGI:1340029;gbkey=mRNA;gene=Tesmin;product=testis expressed metallothionein like%2C transcript variant 1;tag=RefSeq Select;transcript_id=NM_001039657.2;extra_copy_number=0
CM058259.1	Liftoff	exon	1502043	1502163	.	+	.	ID=exon-NM_001039657.2-3;Parent=rna-NM_001039657.2;Dbxref=GeneID:17771,GenBank:NM_001039657.2,MGI:MGI:1340029;gbkey=mRNA;gene=Tesmin;product=testis expressed metallothionein like%2C transcript variant 1;tag=RefSeq Select;transcript_id=NM_001039657.2;extra_copy_number=0
CM058259.1	Liftoff	exon	1504038	1504111	.	+	.	ID=exon-NM_001039657.2-4;Parent=rna-NM_001039657.2;Dbxref=GeneID:17771,GenBank:NM_001039657.2,MGI:MGI:1340029;gbkey=mRNA;gene=Tesmin;product=testis expressed metallothionein like%2C transcript variant 1;tag=RefSeq Select;transcript_id=NM_001039657.2;extra_copy_number=0
CM058259.1	Liftoff	exon	1505081	1505172	.	+	.	ID=exon-NM_001039657.2-5;Parent=rna-NM_001039657.2;Dbxref=GeneID:17771,GenBank:NM_001039657.2,MGI:MGI:1340029;gbkey=mRNA;gene=Tesmin;product=testis expressed metallothionein like%2C transcript variant 1;tag=RefSeq Select;transcript_id=NM_001039657.2;extra_copy_number=0
CM058259.1	Liftoff	exon	1510604	1510694	.	+	.	ID=exon-NM_001039657.2-6;Parent=rna-NM_001039657.2;Dbxref=GeneID:17771,GenBank:NM_001039657.2,MGI:MGI:1340029;gbkey=mRNA;gene=Tesmin;product=testis expressed metallothionein like%2C transcript variant 1;tag=RefSeq Select;transcript_id=NM_001039657.2;extra_copy_number=0
CM058259.1	Liftoff	exon	1512167	1512304	.	+	.	ID=exon-NM_001039657.2-7;Parent=rna-NM_001039657.2;Dbxref=GeneID:17771,GenBank:NM_001039657.2,MGI:MGI:1340029;gbkey=mRNA;gene=Tesmin;product=testis expressed metallothionein like%2C transcript variant 1;tag=RefSeq Select;transcript_id=NM_001039657.2;extra_copy_number=0
CM058259.1	Liftoff	exon	1513051	1513226	.	+	.	ID=exon-NM_001039657.2-8;Parent=rna-NM_001039657.2;Dbxref=GeneID:17771,GenBank:NM_001039657.2,MGI:MGI:1340029;gbkey=mRNA;gene=Tesmin;product=testis expressed metallothionein like%2C transcript variant 1;tag=RefSeq Select;transcript_id=NM_001039657.2;extra_copy_number=0
CM058259.1	Liftoff	exon	1515032	1515937	.	+	.	ID=exon-NM_001039657.2-9;Parent=rna-NM_001039657.2;Dbxref=GeneID:17771,GenBank:NM_001039657.2,MGI:MGI:1340029;gbkey=mRNA;gene=Tesmin;product=testis expressed metallothionein like%2C transcript variant 1;tag=RefSeq Select;transcript_id=NM_001039657.2;extra_copy_number=0
CM058259.1	Liftoff	CDS	1497064	1497447	.	+	.	ID=cds-NP_001034746.1;Parent=rna-NM_001039657.2;Dbxref=CCDS:CCDS37880.1,GeneID:17771,GenBank:NP_001034746.1,MGI:MGI:1340029;Name=NP_001034746.1;Note=isoform a is encoded by transcript variant 1;gbkey=CDS;gene=Tesmin;product=tesmin isoform a;protein_id=NP_001034746.1;tag=RefSeq Select;extra_copy_number=0
CM058259.1	Liftoff	CDS	1500221	1500379	.	+	.	ID=cds-NP_001034746.1;Parent=rna-NM_001039657.2;Dbxref=CCDS:CCDS37880.1,GeneID:17771,GenBank:NP_001034746.1,MGI:MGI:1340029;Name=NP_001034746.1;Note=isoform a is encoded by transcript variant 1;gbkey=CDS;gene=Tesmin;product=tesmin isoform a;protein_id=NP_001034746.1;tag=RefSeq Select;extra_copy_number=0
CM058259.1	Liftoff	CDS	1502043	1502163	.	+	.	ID=cds-NP_001034746.1;Parent=rna-NM_001039657.2;Dbxref=CCDS:CCDS37880.1,GeneID:17771,GenBank:NP_001034746.1,MGI:MGI:1340029;Name=NP_001034746.1;Note=isoform a is encoded by transcript variant 1;gbkey=CDS;gene=Tesmin;product=tesmin isoform a;protein_id=NP_001034746.1;tag=RefSeq Select;extra_copy_number=0
CM058259.1	Liftoff	CDS	1504038	1504111	.	+	.	ID=cds-NP_001034746.1;Parent=rna-NM_001039657.2;Dbxref=CCDS:CCDS37880.1,GeneID:17771,GenBank:NP_001034746.1,MGI:MGI:1340029;Name=NP_001034746.1;Note=isoform a is encoded by transcript variant 1;gbkey=CDS;gene=Tesmin;product=tesmin isoform a;protein_id=NP_001034746.1;tag=RefSeq Select;extra_copy_number=0
CM058259.1	Liftoff	CDS	1505081	1505172	.	+	.	ID=cds-NP_001034746.1;Parent=rna-NM_001039657.2;Dbxref=CCDS:CCDS37880.1,GeneID:17771,GenBank:NP_001034746.1,MGI:MGI:1340029;Name=NP_001034746.1;Note=isoform a is encoded by transcript variant 1;gbkey=CDS;gene=Tesmin;product=tesmin isoform a;protein_id=NP_001034746.1;tag=RefSeq Select;extra_copy_number=0
CM058259.1	Liftoff	CDS	1510604	1510694	.	+	.	ID=cds-NP_001034746.1;Parent=rna-NM_001039657.2;Dbxref=CCDS:CCDS37880.1,GeneID:17771,GenBank:NP_001034746.1,MGI:MGI:1340029;Name=NP_001034746.1;Note=isoform a is encoded by transcript variant 1;gbkey=CDS;gene=Tesmin;product=tesmin isoform a;protein_id=NP_001034746.1;tag=RefSeq Select;extra_copy_number=0
CM058259.1	Liftoff	CDS	1512167	1512304	.	+	.	ID=cds-NP_001034746.1;Parent=rna-NM_001039657.2;Dbxref=CCDS:CCDS37880.1,GeneID:17771,GenBank:NP_001034746.1,MGI:MGI:1340029;Name=NP_001034746.1;Note=isoform a is encoded by transcript variant 1;gbkey=CDS;gene=Tesmin;product=tesmin isoform a;protein_id=NP_001034746.1;tag=RefSeq Select;extra_copy_number=0
CM058259.1	Liftoff	CDS	1513051	1513226	.	+	.	ID=cds-NP_001034746.1;Parent=rna-NM_001039657.2;Dbxref=CCDS:CCDS37880.1,GeneID:17771,GenBank:NP_001034746.1,MGI:MGI:1340029;Name=NP_001034746.1;Note=isoform a is encoded by transcript variant 1;gbkey=CDS;gene=Tesmin;product=tesmin isoform a;protein_id=NP_001034746.1;tag=RefSeq Select;extra_copy_number=0
CM058259.1	Liftoff	CDS	1515032	1515224	.	+	.	ID=cds-NP_001034746.1;Parent=rna-NM_001039657.2;Dbxref=CCDS:CCDS37880.1,GeneID:17771,GenBank:NP_001034746.1,MGI:MGI:1340029;Name=NP_001034746.1;Note=isoform a is encoded by transcript variant 1;gbkey=CDS;gene=Tesmin;product=tesmin isoform a;protein_id=NP_001034746.1;tag=RefSeq Select;extra_copy_number=0
CM058259.1	Liftoff	mRNA	1496971	1506286	.	+	.	ID=rna-NM_001039658.2;Parent=gene-Tesmin;Dbxref=GeneID:17771,GenBank:NM_001039658.2,MGI:MGI:1340029;Name=NM_001039658.2;gbkey=mRNA;gene=Tesmin;product=testis expressed metallothionein like%2C transcript variant 2;transcript_id=NM_001039658.2;matches_ref_protein=True;valid_ORF=True;extra_copy_number=0
CM058259.1	Liftoff	exon	1496971	1497447	.	+	.	ID=exon-NM_001039658.2-1;Parent=rna-NM_001039658.2;Dbxref=GeneID:17771,GenBank:NM_001039658.2,MGI:MGI:1340029;gbkey=mRNA;gene=Tesmin;product=testis expressed metallothionein like%2C transcript variant 2;transcript_id=NM_001039658.2;extra_copy_number=0
CM058259.1	Liftoff	exon	1500221	1500379	.	+	.	ID=exon-NM_001039658.2-2;Parent=rna-NM_001039658.2;Dbxref=GeneID:17771,GenBank:NM_001039658.2,MGI:MGI:1340029;gbkey=mRNA;gene=Tesmin;product=testis expressed metallothionein like%2C transcript variant 2;transcript_id=NM_001039658.2;extra_copy_number=0
CM058259.1	Liftoff	exon	1502043	1502163	.	+	.	ID=exon-NM_001039658.2-3;Parent=rna-NM_001039658.2;Dbxref=GeneID:17771,GenBank:NM_001039658.2,MGI:MGI:1340029;gbkey=mRNA;gene=Tesmin;product=testis expressed metallothionein like%2C transcript variant 2;transcript_id=NM_001039658.2;extra_copy_number=0
CM058259.1	Liftoff	exon	1504038	1504111	.	+	.	ID=exon-NM_001039658.2-4;Parent=rna-NM_001039658.2;Dbxref=GeneID:17771,GenBank:NM_001039658.2,MGI:MGI:1340029;gbkey=mRNA;gene=Tesmin;product=testis expressed metallothionein like%2C transcript variant 2;transcript_id=NM_001039658.2;extra_copy_number=0
CM058259.1	Liftoff	exon	1505081	1506286	.	+	.	ID=exon-NM_001039658.2-5;Parent=rna-NM_001039658.2;Dbxref=GeneID:17771,GenBank:NM_001039658.2,MGI:MGI:1340029;gbkey=mRNA;gene=Tesmin;product=testis expressed metallothionein like%2C transcript variant 2;transcript_id=NM_001039658.2;extra_copy_number=0
CM058259.1	Liftoff	CDS	1497064	1497447	.	+	.	ID=cds-NP_001034747.1;Parent=rna-NM_001039658.2;Dbxref=CCDS:CCDS50339.1,GeneID:17771,GenBank:NP_001034747.1,MGI:MGI:1340029;Name=NP_001034747.1;Note=isoform b is encoded by transcript variant 2;gbkey=CDS;gene=Tesmin;product=tesmin isoform b;protein_id=NP_001034747.1;extra_copy_number=0
CM058259.1	Liftoff	CDS	1500221	1500379	.	+	.	ID=cds-NP_001034747.1;Parent=rna-NM_001039658.2;Dbxref=CCDS:CCDS50339.1,GeneID:17771,GenBank:NP_001034747.1,MGI:MGI:1340029;Name=NP_001034747.1;Note=isoform b is encoded by transcript variant 2;gbkey=CDS;gene=Tesmin;product=tesmin isoform b;protein_id=NP_001034747.1;extra_copy_number=0
CM058259.1	Liftoff	CDS	1502043	1502163	.	+	.	ID=cds-NP_001034747.1;Parent=rna-NM_001039658.2;Dbxref=CCDS:CCDS50339.1,GeneID:17771,GenBank:NP_001034747.1,MGI:MGI:1340029;Name=NP_001034747.1;Note=isoform b is encoded by transcript variant 2;gbkey=CDS;gene=Tesmin;product=tesmin isoform b;protein_id=NP_001034747.1;extra_copy_number=0
CM058259.1	Liftoff	CDS	1504038	1504111	.	+	.	ID=cds-NP_001034747.1;Parent=rna-NM_001039658.2;Dbxref=CCDS:CCDS50339.1,GeneID:17771,GenBank:NP_001034747.1,MGI:MGI:1340029;Name=NP_001034747.1;Note=isoform b is encoded by transcript variant 2;gbkey=CDS;gene=Tesmin;product=tesmin isoform b;protein_id=NP_001034747.1;extra_copy_number=0
CM058259.1	Liftoff	CDS	1505081	1505176	.	+	.	ID=cds-NP_001034747.1;Parent=rna-NM_001039658.2;Dbxref=CCDS:CCDS50339.1,GeneID:17771,GenBank:NP_001034747.1,MGI:MGI:1340029;Name=NP_001034747.1;Note=isoform b is encoded by transcript variant 2;gbkey=CDS;gene=Tesmin;product=tesmin isoform b;protein_id=NP_001034747.1;extra_copy_number=0
CM058259.1	Liftoff	mRNA	1497492	1515937	.	+	.	ID=rna-NM_001286557.1;Parent=gene-Tesmin;Dbxref=GeneID:17771,GenBank:NM_001286557.1,MGI:MGI:1340029;Name=NM_001286557.1;gbkey=mRNA;gene=Tesmin;product=testis expressed metallothionein like%2C transcript variant 3;transcript_id=NM_001286557.1;matches_ref_protein=True;valid_ORF=True;extra_copy_number=0
CM058259.1	Liftoff	exon	1497492	1497983	.	+	.	ID=exon-NM_001286557.1-1;Parent=rna-NM_001286557.1;Dbxref=GeneID:17771,GenBank:NM_001286557.1,MGI:MGI:1340029;gbkey=mRNA;gene=Tesmin;product=testis expressed metallothionein like%2C transcript variant 3;transcript_id=NM_001286557.1;extra_copy_number=0
CM058259.1	Liftoff	exon	1499190	1499258	.	+	.	ID=exon-NM_001286557.1-2;Parent=rna-NM_001286557.1;Dbxref=GeneID:17771,GenBank:NM_001286557.1,MGI:MGI:1340029;gbkey=mRNA;gene=Tesmin;product=testis expressed metallothionein like%2C transcript variant 3;transcript_id=NM_001286557.1;extra_copy_number=0
CM058259.1	Liftoff	exon	1500221	1500379	.	+	.	ID=exon-NM_001286557.1-3;Parent=rna-NM_001286557.1;Dbxref=GeneID:17771,GenBank:NM_001286557.1,MGI:MGI:1340029;gbkey=mRNA;gene=Tesmin;product=testis expressed metallothionein like%2C transcript variant 3;transcript_id=NM_001286557.1;extra_copy_number=0
CM058259.1	Liftoff	exon	1502043	1502163	.	+	.	ID=exon-NM_001286557.1-4;Parent=rna-NM_001286557.1;Dbxref=GeneID:17771,GenBank:NM_001286557.1,MGI:MGI:1340029;gbkey=mRNA;gene=Tesmin;product=testis expressed metallothionein like%2C transcript variant 3;transcript_id=NM_001286557.1;extra_copy_number=0
CM058259.1	Liftoff	exon	1504038	1504111	.	+	.	ID=exon-NM_001286557.1-5;Parent=rna-NM_001286557.1;Dbxref=GeneID:17771,GenBank:NM_001286557.1,MGI:MGI:1340029;gbkey=mRNA;gene=Tesmin;product=testis expressed metallothionein like%2C transcript variant 3;transcript_id=NM_001286557.1;extra_copy_number=0
CM058259.1	Liftoff	exon	1505081	1505172	.	+	.	ID=exon-NM_001286557.1-6;Parent=rna-NM_001286557.1;Dbxref=GeneID:17771,GenBank:NM_001286557.1,MGI:MGI:1340029;gbkey=mRNA;gene=Tesmin;product=testis expressed metallothionein like%2C transcript variant 3;transcript_id=NM_001286557.1;extra_copy_number=0
CM058259.1	Liftoff	exon	1510604	1510694	.	+	.	ID=exon-NM_001286557.1-7;Parent=rna-NM_001286557.1;Dbxref=GeneID:17771,GenBank:NM_001286557.1,MGI:MGI:1340029;gbkey=mRNA;gene=Tesmin;product=testis expressed metallothionein like%2C transcript variant 3;transcript_id=NM_001286557.1;extra_copy_number=0
CM058259.1	Liftoff	exon	1512167	1512304	.	+	.	ID=exon-NM_001286557.1-8;Parent=rna-NM_001286557.1;Dbxref=GeneID:17771,GenBank:NM_001286557.1,MGI:MGI:1340029;gbkey=mRNA;gene=Tesmin;product=testis expressed metallothionein like%2C transcript variant 3;transcript_id=NM_001286557.1;extra_copy_number=0
CM058259.1	Liftoff	exon	1513051	1513226	.	+	.	ID=exon-NM_001286557.1-9;Parent=rna-NM_001286557.1;Dbxref=GeneID:17771,GenBank:NM_001286557.1,MGI:MGI:1340029;gbkey=mRNA;gene=Tesmin;product=testis expressed metallothionein like%2C transcript variant 3;transcript_id=NM_001286557.1;extra_copy_number=0
CM058259.1	Liftoff	exon	1515032	1515937	.	+	.	ID=exon-NM_001286557.1-10;Parent=rna-NM_001286557.1;Dbxref=GeneID:17771,GenBank:NM_001286557.1,MGI:MGI:1340029;gbkey=mRNA;gene=Tesmin;product=testis expressed metallothionein like%2C transcript variant 3;transcript_id=NM_001286557.1;extra_copy_number=0
CM058259.1	Liftoff	CDS	1500377	1500379	.	+	.	ID=cds-NP_001273486.1;Parent=rna-NM_001286557.1;Dbxref=CCDS:CCDS70912.1,GeneID:17771,GenBank:NP_001273486.1,MGI:MGI:1340029;Name=NP_001273486.1;Note=isoform c is encoded by transcript variant 3;gbkey=CDS;gene=Tesmin;product=tesmin isoform c;protein_id=NP_001273486.1;extra_copy_number=0
CM058259.1	Liftoff	CDS	1502043	1502163	.	+	.	ID=cds-NP_001273486.1;Parent=rna-NM_001286557.1;Dbxref=CCDS:CCDS70912.1,GeneID:17771,GenBank:NP_001273486.1,MGI:MGI:1340029;Name=NP_001273486.1;Note=isoform c is encoded by transcript variant 3;gbkey=CDS;gene=Tesmin;product=tesmin isoform c;protein_id=NP_001273486.1;extra_copy_number=0
CM058259.1	Liftoff	CDS	1504038	1504111	.	+	.	ID=cds-NP_001273486.1;Parent=rna-NM_001286557.1;Dbxref=CCDS:CCDS70912.1,GeneID:17771,GenBank:NP_001273486.1,MGI:MGI:1340029;Name=NP_001273486.1;Note=isoform c is encoded by transcript variant 3;gbkey=CDS;gene=Tesmin;product=tesmin isoform c;protein_id=NP_001273486.1;extra_copy_number=0
CM058259.1	Liftoff	CDS	1505081	1505172	.	+	.	ID=cds-NP_001273486.1;Parent=rna-NM_001286557.1;Dbxref=CCDS:CCDS70912.1,GeneID:17771,GenBank:NP_001273486.1,MGI:MGI:1340029;Name=NP_001273486.1;Note=isoform c is encoded by transcript variant 3;gbkey=CDS;gene=Tesmin;product=tesmin isoform c;protein_id=NP_001273486.1;extra_copy_number=0
CM058259.1	Liftoff	CDS	1510604	1510694	.	+	.	ID=cds-NP_001273486.1;Parent=rna-NM_001286557.1;Dbxref=CCDS:CCDS70912.1,GeneID:17771,GenBank:NP_001273486.1,MGI:MGI:1340029;Name=NP_001273486.1;Note=isoform c is encoded by transcript variant 3;gbkey=CDS;gene=Tesmin;product=tesmin isoform c;protein_id=NP_001273486.1;extra_copy_number=0
CM058259.1	Liftoff	CDS	1512167	1512304	.	+	.	ID=cds-NP_001273486.1;Parent=rna-NM_001286557.1;Dbxref=CCDS:CCDS70912.1,GeneID:17771,GenBank:NP_001273486.1,MGI:MGI:1340029;Name=NP_001273486.1;Note=isoform c is encoded by transcript variant 3;gbkey=CDS;gene=Tesmin;product=tesmin isoform c;protein_id=NP_001273486.1;extra_copy_number=0
CM058259.1	Liftoff	CDS	1513051	1513226	.	+	.	ID=cds-NP_001273486.1;Parent=rna-NM_001286557.1;Dbxref=CCDS:CCDS70912.1,GeneID:17771,GenBank:NP_001273486.1,MGI:MGI:1340029;Name=NP_001273486.1;Note=isoform c is encoded by transcript variant 3;gbkey=CDS;gene=Tesmin;product=tesmin isoform c;protein_id=NP_001273486.1;extra_copy_number=0
CM058259.1	Liftoff	CDS	1515032	1515224	.	+	.	ID=cds-NP_001273486.1;Parent=rna-NM_001286557.1;Dbxref=CCDS:CCDS70912.1,GeneID:17771,GenBank:NP_001273486.1,MGI:MGI:1340029;Name=NP_001273486.1;Note=isoform c is encoded by transcript variant 3;gbkey=CDS;gene=Tesmin;product=tesmin isoform c;protein_id=NP_001273486.1;extra_copy_number=0
CM058259.1	Liftoff	mRNA	1497492	1515937	.	+	.	ID=rna-NM_001286558.1;Parent=gene-Tesmin;Dbxref=GeneID:17771,GenBank:NM_001286558.1,MGI:MGI:1340029;Name=NM_001286558.1;gbkey=mRNA;gene=Tesmin;product=testis expressed metallothionein like%2C transcript variant 4;transcript_id=NM_001286558.1;matches_ref_protein=True;valid_ORF=True;extra_copy_number=0
CM058259.1	Liftoff	exon	1497492	1497983	.	+	.	ID=exon-NM_001286558.1-1;Parent=rna-NM_001286558.1;Dbxref=GeneID:17771,GenBank:NM_001286558.1,MGI:MGI:1340029;gbkey=mRNA;gene=Tesmin;product=testis expressed metallothionein like%2C transcript variant 4;transcript_id=NM_001286558.1;extra_copy_number=0
CM058259.1	Liftoff	exon	1500221	1500379	.	+	.	ID=exon-NM_001286558.1-2;Parent=rna-NM_001286558.1;Dbxref=GeneID:17771,GenBank:NM_001286558.1,MGI:MGI:1340029;gbkey=mRNA;gene=Tesmin;product=testis expressed metallothionein like%2C transcript variant 4;transcript_id=NM_001286558.1;extra_copy_number=0
CM058259.1	Liftoff	exon	1502043	1502163	.	+	.	ID=exon-NM_001286558.1-3;Parent=rna-NM_001286558.1;Dbxref=GeneID:17771,GenBank:NM_001286558.1,MGI:MGI:1340029;gbkey=mRNA;gene=Tesmin;product=testis expressed metallothionein like%2C transcript variant 4;transcript_id=NM_001286558.1;extra_copy_number=0
CM058259.1	Liftoff	exon	1504038	1504111	.	+	.	ID=exon-NM_001286558.1-4;Parent=rna-NM_001286558.1;Dbxref=GeneID:17771,GenBank:NM_001286558.1,MGI:MGI:1340029;gbkey=mRNA;gene=Tesmin;product=testis expressed metallothionein like%2C transcript variant 4;transcript_id=NM_001286558.1;extra_copy_number=0
CM058259.1	Liftoff	exon	1505081	1505172	.	+	.	ID=exon-NM_001286558.1-5;Parent=rna-NM_001286558.1;Dbxref=GeneID:17771,GenBank:NM_001286558.1,MGI:MGI:1340029;gbkey=mRNA;gene=Tesmin;product=testis expressed metallothionein like%2C transcript variant 4;transcript_id=NM_001286558.1;extra_copy_number=0
CM058259.1	Liftoff	exon	1510604	1510694	.	+	.	ID=exon-NM_001286558.1-6;Parent=rna-NM_001286558.1;Dbxref=GeneID:17771,GenBank:NM_001286558.1,MGI:MGI:1340029;gbkey=mRNA;gene=Tesmin;product=testis expressed metallothionein like%2C transcript variant 4;transcript_id=NM_001286558.1;extra_copy_number=0
CM058259.1	Liftoff	exon	1512167	1512304	.	+	.	ID=exon-NM_001286558.1-7;Parent=rna-NM_001286558.1;Dbxref=GeneID:17771,GenBank:NM_001286558.1,MGI:MGI:1340029;gbkey=mRNA;gene=Tesmin;product=testis expressed metallothionein like%2C transcript variant 4;transcript_id=NM_001286558.1;extra_copy_number=0
CM058259.1	Liftoff	exon	1513051	1513226	.	+	.	ID=exon-NM_001286558.1-8;Parent=rna-NM_001286558.1;Dbxref=GeneID:17771,GenBank:NM_001286558.1,MGI:MGI:1340029;gbkey=mRNA;gene=Tesmin;product=testis expressed metallothionein like%2C transcript variant 4;transcript_id=NM_001286558.1;extra_copy_number=0
CM058259.1	Liftoff	exon	1515032	1515937	.	+	.	ID=exon-NM_001286558.1-9;Parent=rna-NM_001286558.1;Dbxref=GeneID:17771,GenBank:NM_001286558.1,MGI:MGI:1340029;gbkey=mRNA;gene=Tesmin;product=testis expressed metallothionein like%2C transcript variant 4;transcript_id=NM_001286558.1;extra_copy_number=0
CM058259.1	Liftoff	CDS	1500377	1500379	.	+	.	ID=cds-NP_001273487.1;Parent=rna-NM_001286558.1;Dbxref=CCDS:CCDS70912.1,GeneID:17771,GenBank:NP_001273487.1,MGI:MGI:1340029;Name=NP_001273487.1;Note=isoform c is encoded by transcript variant 4;gbkey=CDS;gene=Tesmin;product=tesmin isoform c;protein_id=NP_001273487.1;extra_copy_number=0
CM058259.1	Liftoff	CDS	1502043	1502163	.	+	.	ID=cds-NP_001273487.1;Parent=rna-NM_001286558.1;Dbxref=CCDS:CCDS70912.1,GeneID:17771,GenBank:NP_001273487.1,MGI:MGI:1340029;Name=NP_001273487.1;Note=isoform c is encoded by transcript variant 4;gbkey=CDS;gene=Tesmin;product=tesmin isoform c;protein_id=NP_001273487.1;extra_copy_number=0
CM058259.1	Liftoff	CDS	1504038	1504111	.	+	.	ID=cds-NP_001273487.1;Parent=rna-NM_001286558.1;Dbxref=CCDS:CCDS70912.1,GeneID:17771,GenBank:NP_001273487.1,MGI:MGI:1340029;Name=NP_001273487.1;Note=isoform c is encoded by transcript variant 4;gbkey=CDS;gene=Tesmin;product=tesmin isoform c;protein_id=NP_001273487.1;extra_copy_number=0
CM058259.1	Liftoff	CDS	1505081	1505172	.	+	.	ID=cds-NP_001273487.1;Parent=rna-NM_001286558.1;Dbxref=CCDS:CCDS70912.1,GeneID:17771,GenBank:NP_001273487.1,MGI:MGI:1340029;Name=NP_001273487.1;Note=isoform c is encoded by transcript variant 4;gbkey=CDS;gene=Tesmin;product=tesmin isoform c;protein_id=NP_001273487.1;extra_copy_number=0
CM058259.1	Liftoff	CDS	1510604	1510694	.	+	.	ID=cds-NP_001273487.1;Parent=rna-NM_001286558.1;Dbxref=CCDS:CCDS70912.1,GeneID:17771,GenBank:NP_001273487.1,MGI:MGI:1340029;Name=NP_001273487.1;Note=isoform c is encoded by transcript variant 4;gbkey=CDS;gene=Tesmin;product=tesmin isoform c;protein_id=NP_001273487.1;extra_copy_number=0
CM058259.1	Liftoff	CDS	1512167	1512304	.	+	.	ID=cds-NP_001273487.1;Parent=rna-NM_001286558.1;Dbxref=CCDS:CCDS70912.1,GeneID:17771,GenBank:NP_001273487.1,MGI:MGI:1340029;Name=NP_001273487.1;Note=isoform c is encoded by transcript variant 4;gbkey=CDS;gene=Tesmin;product=tesmin isoform c;protein_id=NP_001273487.1;extra_copy_number=0
CM058259.1	Liftoff	CDS	1513051	1513226	.	+	.	ID=cds-NP_001273487.1;Parent=rna-NM_001286558.1;Dbxref=CCDS:CCDS70912.1,GeneID:17771,GenBank:NP_001273487.1,MGI:MGI:1340029;Name=NP_001273487.1;Note=isoform c is encoded by transcript variant 4;gbkey=CDS;gene=Tesmin;product=tesmin isoform c;protein_id=NP_001273487.1;extra_copy_number=0
CM058259.1	Liftoff	CDS	1515032	1515224	.	+	.	ID=cds-NP_001273487.1;Parent=rna-NM_001286558.1;Dbxref=CCDS:CCDS70912.1,GeneID:17771,GenBank:NP_001273487.1,MGI:MGI:1340029;Name=NP_001273487.1;Note=isoform c is encoded by transcript variant 4;gbkey=CDS;gene=Tesmin;product=tesmin isoform c;protein_id=NP_001273487.1;extra_copy_number=0
CM058259.1	Liftoff	gene	1518029	1522658	.	-	.	ID=gene-Gal;Dbxref=GeneID:14419,MGI:MGI:95637;Name=Gal;description=galanin and GMAP prepropeptide;gbkey=Gene;gene=Gal;gene_biotype=protein_coding;gene_synonym=Galn;coverage=1.0;sequence_ID=1.0;valid_ORFs=2;extra_copy_number=0;copy_num_ID=gene-Gal_0
CM058259.1	Liftoff	mRNA	1518029	1522658	.	-	.	ID=rna-NM_001329667.1;Parent=gene-Gal;Dbxref=GeneID:14419,GenBank:NM_001329667.1,MGI:MGI:95637;Name=NM_001329667.1;gbkey=mRNA;gene=Gal;product=galanin and GMAP prepropeptide%2C transcript variant 2;transcript_id=NM_001329667.1;matches_ref_protein=True;valid_ORF=True;extra_copy_number=0
CM058259.1	Liftoff	exon	1518029	1518277	.	-	.	ID=exon-NM_001329667.1-6;Parent=rna-NM_001329667.1;Dbxref=GeneID:14419,GenBank:NM_001329667.1,MGI:MGI:95637;gbkey=mRNA;gene=Gal;product=galanin and GMAP prepropeptide%2C transcript variant 2;transcript_id=NM_001329667.1;extra_copy_number=0
CM058259.1	Liftoff	exon	1519243	1519320	.	-	.	ID=exon-NM_001329667.1-5;Parent=rna-NM_001329667.1;Dbxref=GeneID:14419,GenBank:NM_001329667.1,MGI:MGI:95637;gbkey=mRNA;gene=Gal;product=galanin and GMAP prepropeptide%2C transcript variant 2;transcript_id=NM_001329667.1;extra_copy_number=0
CM058259.1	Liftoff	exon	1519672	1519761	.	-	.	ID=exon-NM_001329667.1-4;Parent=rna-NM_001329667.1;Dbxref=GeneID:14419,GenBank:NM_001329667.1,MGI:MGI:95637;gbkey=mRNA;gene=Gal;product=galanin and GMAP prepropeptide%2C transcript variant 2;transcript_id=NM_001329667.1;extra_copy_number=0
CM058259.1	Liftoff	exon	1521409	1521463	.	-	.	ID=exon-NM_001329667.1-3;Parent=rna-NM_001329667.1;Dbxref=GeneID:14419,GenBank:NM_001329667.1,MGI:MGI:95637;gbkey=mRNA;gene=Gal;product=galanin and GMAP prepropeptide%2C transcript variant 2;transcript_id=NM_001329667.1;extra_copy_number=0
CM058259.1	Liftoff	exon	1522146	1522226	.	-	.	ID=exon-NM_001329667.1-2;Parent=rna-NM_001329667.1;Dbxref=GeneID:14419,GenBank:NM_001329667.1,MGI:MGI:95637;gbkey=mRNA;gene=Gal;product=galanin and GMAP prepropeptide%2C transcript variant 2;transcript_id=NM_001329667.1;extra_copy_number=0
CM058259.1	Liftoff	exon	1522426	1522658	.	-	.	ID=exon-NM_001329667.1-1;Parent=rna-NM_001329667.1;Dbxref=GeneID:14419,GenBank:NM_001329667.1,MGI:MGI:95637;gbkey=mRNA;gene=Gal;product=galanin and GMAP prepropeptide%2C transcript variant 2;transcript_id=NM_001329667.1;extra_copy_number=0
CM058259.1	Liftoff	CDS	1518156	1518277	.	-	.	ID=cds-NP_001316596.1;Parent=rna-NM_001329667.1;Dbxref=CCDS:CCDS89299.1,GeneID:14419,GenBank:NP_001316596.1,MGI:MGI:95637;Name=NP_001316596.1;Note=isoform 2 precursor is encoded by transcript variant 2;gbkey=CDS;gene=Gal;product=galanin peptides isoform 2 precursor;protein_id=NP_001316596.1;extra_copy_number=0
CM058259.1	Liftoff	CDS	1519243	1519320	.	-	.	ID=cds-NP_001316596.1;Parent=rna-NM_001329667.1;Dbxref=CCDS:CCDS89299.1,GeneID:14419,GenBank:NP_001316596.1,MGI:MGI:95637;Name=NP_001316596.1;Note=isoform 2 precursor is encoded by transcript variant 2;gbkey=CDS;gene=Gal;product=galanin peptides isoform 2 precursor;protein_id=NP_001316596.1;extra_copy_number=0
CM058259.1	Liftoff	CDS	1519672	1519761	.	-	.	ID=cds-NP_001316596.1;Parent=rna-NM_001329667.1;Dbxref=CCDS:CCDS89299.1,GeneID:14419,GenBank:NP_001316596.1,MGI:MGI:95637;Name=NP_001316596.1;Note=isoform 2 precursor is encoded by transcript variant 2;gbkey=CDS;gene=Gal;product=galanin peptides isoform 2 precursor;protein_id=NP_001316596.1;extra_copy_number=0
CM058259.1	Liftoff	CDS	1521409	1521463	.	-	.	ID=cds-NP_001316596.1;Parent=rna-NM_001329667.1;Dbxref=CCDS:CCDS89299.1,GeneID:14419,GenBank:NP_001316596.1,MGI:MGI:95637;Name=NP_001316596.1;Note=isoform 2 precursor is encoded by transcript variant 2;gbkey=CDS;gene=Gal;product=galanin peptides isoform 2 precursor;protein_id=NP_001316596.1;extra_copy_number=0
CM058259.1	Liftoff	CDS	1522146	1522226	.	-	.	ID=cds-NP_001316596.1;Parent=rna-NM_001329667.1;Dbxref=CCDS:CCDS89299.1,GeneID:14419,GenBank:NP_001316596.1,MGI:MGI:95637;Name=NP_001316596.1;Note=isoform 2 precursor is encoded by transcript variant 2;gbkey=CDS;gene=Gal;product=galanin peptides isoform 2 precursor;protein_id=NP_001316596.1;extra_copy_number=0
CM058259.1	Liftoff	mRNA	1518029	1522658	.	-	.	ID=rna-NM_010253.4;Parent=gene-Gal;Dbxref=GeneID:14419,GenBank:NM_010253.4,MGI:MGI:95637;Name=NM_010253.4;gbkey=mRNA;gene=Gal;product=galanin and GMAP prepropeptide%2C transcript variant 1;tag=RefSeq Select;transcript_id=NM_010253.4;matches_ref_protein=True;valid_ORF=True;extra_copy_number=0
CM058259.1	Liftoff	exon	1518029	1518279	.	-	.	ID=exon-NM_010253.4-6;Parent=rna-NM_010253.4;Dbxref=GeneID:14419,GenBank:NM_010253.4,MGI:MGI:95637;gbkey=mRNA;gene=Gal;product=galanin and GMAP prepropeptide%2C transcript variant 1;tag=RefSeq Select;transcript_id=NM_010253.4;extra_copy_number=0
CM058259.1	Liftoff	exon	1519243	1519320	.	-	.	ID=exon-NM_010253.4-5;Parent=rna-NM_010253.4;Dbxref=GeneID:14419,GenBank:NM_010253.4,MGI:MGI:95637;gbkey=mRNA;gene=Gal;product=galanin and GMAP prepropeptide%2C transcript variant 1;tag=RefSeq Select;transcript_id=NM_010253.4;extra_copy_number=0
CM058259.1	Liftoff	exon	1519672	1519761	.	-	.	ID=exon-NM_010253.4-4;Parent=rna-NM_010253.4;Dbxref=GeneID:14419,GenBank:NM_010253.4,MGI:MGI:95637;gbkey=mRNA;gene=Gal;product=galanin and GMAP prepropeptide%2C transcript variant 1;tag=RefSeq Select;transcript_id=NM_010253.4;extra_copy_number=0
CM058259.1	Liftoff	exon	1521409	1521463	.	-	.	ID=exon-NM_010253.4-3;Parent=rna-NM_010253.4;Dbxref=GeneID:14419,GenBank:NM_010253.4,MGI:MGI:95637;gbkey=mRNA;gene=Gal;product=galanin and GMAP prepropeptide%2C transcript variant 1;tag=RefSeq Select;transcript_id=NM_010253.4;extra_copy_number=0
CM058259.1	Liftoff	exon	1522146	1522226	.	-	.	ID=exon-NM_010253.4-2;Parent=rna-NM_010253.4;Dbxref=GeneID:14419,GenBank:NM_010253.4,MGI:MGI:95637;gbkey=mRNA;gene=Gal;product=galanin and GMAP prepropeptide%2C transcript variant 1;tag=RefSeq Select;transcript_id=NM_010253.4;extra_copy_number=0
CM058259.1	Liftoff	exon	1522426	1522658	.	-	.	ID=exon-NM_010253.4-1;Parent=rna-NM_010253.4;Dbxref=GeneID:14419,GenBank:NM_010253.4,MGI:MGI:95637;gbkey=mRNA;gene=Gal;product=galanin and GMAP prepropeptide%2C transcript variant 1;tag=RefSeq Select;transcript_id=NM_010253.4;extra_copy_number=0
CM058259.1	Liftoff	CDS	1518209	1518279	.	-	.	ID=cds-NP_034383.1;Parent=rna-NM_010253.4;Dbxref=CCDS:CCDS29396.1,GeneID:14419,GenBank:NP_034383.1,MGI:MGI:95637;Name=NP_034383.1;Note=isoform 1 preproprotein is encoded by transcript variant 1;gbkey=CDS;gene=Gal;product=galanin peptides isoform 1 preproprotein;protein_id=NP_034383.1;tag=RefSeq Select;extra_copy_number=0
CM058259.1	Liftoff	CDS	1519243	1519320	.	-	.	ID=cds-NP_034383.1;Parent=rna-NM_010253.4;Dbxref=CCDS:CCDS29396.1,GeneID:14419,GenBank:NP_034383.1,MGI:MGI:95637;Name=NP_034383.1;Note=isoform 1 preproprotein is encoded by transcript variant 1;gbkey=CDS;gene=Gal;product=galanin peptides isoform 1 preproprotein;protein_id=NP_034383.1;tag=RefSeq Select;extra_copy_number=0
CM058259.1	Liftoff	CDS	1519672	1519761	.	-	.	ID=cds-NP_034383.1;Parent=rna-NM_010253.4;Dbxref=CCDS:CCDS29396.1,GeneID:14419,GenBank:NP_034383.1,MGI:MGI:95637;Name=NP_034383.1;Note=isoform 1 preproprotein is encoded by transcript variant 1;gbkey=CDS;gene=Gal;product=galanin peptides isoform 1 preproprotein;protein_id=NP_034383.1;tag=RefSeq Select;extra_copy_number=0
CM058259.1	Liftoff	CDS	1521409	1521463	.	-	.	ID=cds-NP_034383.1;Parent=rna-NM_010253.4;Dbxref=CCDS:CCDS29396.1,GeneID:14419,GenBank:NP_034383.1,MGI:MGI:95637;Name=NP_034383.1;Note=isoform 1 preproprotein is encoded by transcript variant 1;gbkey=CDS;gene=Gal;product=galanin peptides isoform 1 preproprotein;protein_id=NP_034383.1;tag=RefSeq Select;extra_copy_number=0
CM058259.1	Liftoff	CDS	1522146	1522226	.	-	.	ID=cds-NP_034383.1;Parent=rna-NM_010253.4;Dbxref=CCDS:CCDS29396.1,GeneID:14419,GenBank:NP_034383.1,MGI:MGI:95637;Name=NP_034383.1;Note=isoform 1 preproprotein is encoded by transcript variant 1;gbkey=CDS;gene=Gal;product=galanin peptides isoform 1 preproprotein;protein_id=NP_034383.1;tag=RefSeq Select;extra_copy_number=0
CM058259.1	Liftoff	gene	1563048	1684405	.	-	.	ID=gene-Ppp6r3;Dbxref=GeneID:52036,MGI:MGI:1921807;Name=Ppp6r3;description=protein phosphatase 6%2C regulatory subunit 3;gbkey=Gene;gene=Ppp6r3;gene_biotype=protein_coding;gene_synonym=4930528G08Rik,9130026N02Rik,D19Bwg1430e,D19Ertd703e,mKIAA1558,Pp6r3,Ppcs3,Pptcs3,Sapl,Saps3;coverage=1.0;sequence_ID=1.0;valid_ORFs=23;extra_copy_number=0;copy_num_ID=gene-Ppp6r3_0
CM058259.1	Liftoff	mRNA	1563048	1683963	.	-	.	ID=rna-NM_001164159.1;Parent=gene-Ppp6r3;Dbxref=GeneID:52036,GenBank:NM_001164159.1,MGI:MGI:1921807;Name=NM_001164159.1;gbkey=mRNA;gene=Ppp6r3;product=protein phosphatase 6%2C regulatory subunit 3%2C transcript variant 3;transcript_id=NM_001164159.1;matches_ref_protein=True;valid_ORF=True;extra_copy_number=0
CM058259.1	Liftoff	exon	1563048	1565171	.	-	.	ID=exon-NM_001164159.1-22;Parent=rna-NM_001164159.1;Dbxref=GeneID:52036,GenBank:NM_001164159.1,MGI:MGI:1921807;gbkey=mRNA;gene=Ppp6r3;product=protein phosphatase 6%2C regulatory subunit 3%2C transcript variant 3;transcript_id=NM_001164159.1;extra_copy_number=0
CM058259.1	Liftoff	exon	1567481	1567600	.	-	.	ID=exon-NM_001164159.1-21;Parent=rna-NM_001164159.1;Dbxref=GeneID:52036,GenBank:NM_001164159.1,MGI:MGI:1921807;gbkey=mRNA;gene=Ppp6r3;product=protein phosphatase 6%2C regulatory subunit 3%2C transcript variant 3;transcript_id=NM_001164159.1;extra_copy_number=0
CM058259.1	Liftoff	exon	1572665	1572815	.	-	.	ID=exon-NM_001164159.1-20;Parent=rna-NM_001164159.1;Dbxref=GeneID:52036,GenBank:NM_001164159.1,MGI:MGI:1921807;gbkey=mRNA;gene=Ppp6r3;product=protein phosphatase 6%2C regulatory subunit 3%2C transcript variant 3;transcript_id=NM_001164159.1;extra_copy_number=0
CM058259.1	Liftoff	exon	1574613	1574719	.	-	.	ID=exon-NM_001164159.1-19;Parent=rna-NM_001164159.1;Dbxref=GeneID:52036,GenBank:NM_001164159.1,MGI:MGI:1921807;gbkey=mRNA;gene=Ppp6r3;product=protein phosphatase 6%2C regulatory subunit 3%2C transcript variant 3;transcript_id=NM_001164159.1;extra_copy_number=0
CM058259.1	Liftoff	exon	1575261	1575414	.	-	.	ID=exon-NM_001164159.1-18;Parent=rna-NM_001164159.1;Dbxref=GeneID:52036,GenBank:NM_001164159.1,MGI:MGI:1921807;gbkey=mRNA;gene=Ppp6r3;product=protein phosphatase 6%2C regulatory subunit 3%2C transcript variant 3;transcript_id=NM_001164159.1;extra_copy_number=0
CM058259.1	Liftoff	exon	1577761	1577882	.	-	.	ID=exon-NM_001164159.1-17;Parent=rna-NM_001164159.1;Dbxref=GeneID:52036,GenBank:NM_001164159.1,MGI:MGI:1921807;gbkey=mRNA;gene=Ppp6r3;product=protein phosphatase 6%2C regulatory subunit 3%2C transcript variant 3;transcript_id=NM_001164159.1;extra_copy_number=0
CM058259.1	Liftoff	exon	1579091	1579221	.	-	.	ID=exon-NM_001164159.1-16;Parent=rna-NM_001164159.1;Dbxref=GeneID:52036,GenBank:NM_001164159.1,MGI:MGI:1921807;gbkey=mRNA;gene=Ppp6r3;product=protein phosphatase 6%2C regulatory subunit 3%2C transcript variant 3;transcript_id=NM_001164159.1;extra_copy_number=0
CM058259.1	Liftoff	exon	1580099	1580153	.	-	.	ID=exon-NM_001164159.1-15;Parent=rna-NM_001164159.1;Dbxref=GeneID:52036,GenBank:NM_001164159.1,MGI:MGI:1921807;gbkey=mRNA;gene=Ppp6r3;product=protein phosphatase 6%2C regulatory subunit 3%2C transcript variant 3;transcript_id=NM_001164159.1;extra_copy_number=0
CM058259.1	Liftoff	exon	1581889	1581935	.	-	.	ID=exon-NM_001164159.1-14;Parent=rna-NM_001164159.1;Dbxref=GeneID:52036,GenBank:NM_001164159.1,MGI:MGI:1921807;gbkey=mRNA;gene=Ppp6r3;product=protein phosphatase 6%2C regulatory subunit 3%2C transcript variant 3;transcript_id=NM_001164159.1;extra_copy_number=0
CM058259.1	Liftoff	exon	1592951	1593036	.	-	.	ID=exon-NM_001164159.1-13;Parent=rna-NM_001164159.1;Dbxref=GeneID:52036,GenBank:NM_001164159.1,MGI:MGI:1921807;gbkey=mRNA;gene=Ppp6r3;product=protein phosphatase 6%2C regulatory subunit 3%2C transcript variant 3;transcript_id=NM_001164159.1;extra_copy_number=0
CM058259.1	Liftoff	exon	1595096	1595211	.	-	.	ID=exon-NM_001164159.1-12;Parent=rna-NM_001164159.1;Dbxref=GeneID:52036,GenBank:NM_001164159.1,MGI:MGI:1921807;gbkey=mRNA;gene=Ppp6r3;product=protein phosphatase 6%2C regulatory subunit 3%2C transcript variant 3;transcript_id=NM_001164159.1;extra_copy_number=0
CM058259.1	Liftoff	exon	1598894	1598958	.	-	.	ID=exon-NM_001164159.1-11;Parent=rna-NM_001164159.1;Dbxref=GeneID:52036,GenBank:NM_001164159.1,MGI:MGI:1921807;gbkey=mRNA;gene=Ppp6r3;product=protein phosphatase 6%2C regulatory subunit 3%2C transcript variant 3;transcript_id=NM_001164159.1;extra_copy_number=0
CM058259.1	Liftoff	exon	1600486	1600635	.	-	.	ID=exon-NM_001164159.1-10;Parent=rna-NM_001164159.1;Dbxref=GeneID:52036,GenBank:NM_001164159.1,MGI:MGI:1921807;gbkey=mRNA;gene=Ppp6r3;product=protein phosphatase 6%2C regulatory subunit 3%2C transcript variant 3;transcript_id=NM_001164159.1;extra_copy_number=0
CM058259.1	Liftoff	exon	1602006	1602158	.	-	.	ID=exon-NM_001164159.1-9;Parent=rna-NM_001164159.1;Dbxref=GeneID:52036,GenBank:NM_001164159.1,MGI:MGI:1921807;gbkey=mRNA;gene=Ppp6r3;product=protein phosphatase 6%2C regulatory subunit 3%2C transcript variant 3;transcript_id=NM_001164159.1;extra_copy_number=0
CM058259.1	Liftoff	exon	1604642	1604771	.	-	.	ID=exon-NM_001164159.1-8;Parent=rna-NM_001164159.1;Dbxref=GeneID:52036,GenBank:NM_001164159.1,MGI:MGI:1921807;gbkey=mRNA;gene=Ppp6r3;product=protein phosphatase 6%2C regulatory subunit 3%2C transcript variant 3;transcript_id=NM_001164159.1;extra_copy_number=0
CM058259.1	Liftoff	exon	1615362	1615475	.	-	.	ID=exon-NM_001164159.1-7;Parent=rna-NM_001164159.1;Dbxref=GeneID:52036,GenBank:NM_001164159.1,MGI:MGI:1921807;gbkey=mRNA;gene=Ppp6r3;product=protein phosphatase 6%2C regulatory subunit 3%2C transcript variant 3;transcript_id=NM_001164159.1;extra_copy_number=0
CM058259.1	Liftoff	exon	1620142	1620254	.	-	.	ID=exon-NM_001164159.1-6;Parent=rna-NM_001164159.1;Dbxref=GeneID:52036,GenBank:NM_001164159.1,MGI:MGI:1921807;gbkey=mRNA;gene=Ppp6r3;product=protein phosphatase 6%2C regulatory subunit 3%2C transcript variant 3;transcript_id=NM_001164159.1;extra_copy_number=0
CM058259.1	Liftoff	exon	1622867	1622932	.	-	.	ID=exon-NM_001164159.1-5;Parent=rna-NM_001164159.1;Dbxref=GeneID:52036,GenBank:NM_001164159.1,MGI:MGI:1921807;gbkey=mRNA;gene=Ppp6r3;product=protein phosphatase 6%2C regulatory subunit 3%2C transcript variant 3;transcript_id=NM_001164159.1;extra_copy_number=0
CM058259.1	Liftoff	exon	1626458	1626595	.	-	.	ID=exon-NM_001164159.1-4;Parent=rna-NM_001164159.1;Dbxref=GeneID:52036,GenBank:NM_001164159.1,MGI:MGI:1921807;gbkey=mRNA;gene=Ppp6r3;product=protein phosphatase 6%2C regulatory subunit 3%2C transcript variant 3;transcript_id=NM_001164159.1;extra_copy_number=0
CM058259.1	Liftoff	exon	1629947	1630133	.	-	.	ID=exon-NM_001164159.1-3;Parent=rna-NM_001164159.1;Dbxref=GeneID:52036,GenBank:NM_001164159.1,MGI:MGI:1921807;gbkey=mRNA;gene=Ppp6r3;product=protein phosphatase 6%2C regulatory subunit 3%2C transcript variant 3;transcript_id=NM_001164159.1;extra_copy_number=0
CM058259.1	Liftoff	exon	1634915	1635147	.	-	.	ID=exon-NM_001164159.1-2;Parent=rna-NM_001164159.1;Dbxref=GeneID:52036,GenBank:NM_001164159.1,MGI:MGI:1921807;gbkey=mRNA;gene=Ppp6r3;product=protein phosphatase 6%2C regulatory subunit 3%2C transcript variant 3;transcript_id=NM_001164159.1;extra_copy_number=0
CM058259.1	Liftoff	exon	1683855	1683963	.	-	.	ID=exon-NM_001164159.1-1;Parent=rna-NM_001164159.1;Dbxref=GeneID:52036,GenBank:NM_001164159.1,MGI:MGI:1921807;gbkey=mRNA;gene=Ppp6r3;product=protein phosphatase 6%2C regulatory subunit 3%2C transcript variant 3;transcript_id=NM_001164159.1;extra_copy_number=0
CM058259.1	Liftoff	CDS	1565120	1565171	.	-	.	ID=cds-NP_001157631.1;Parent=rna-NM_001164159.1;Dbxref=CCDS:CCDS50340.1,GeneID:52036,GenBank:NP_001157631.1,MGI:MGI:1921807;Name=NP_001157631.1;Note=isoform 3 is encoded by transcript variant 3;gbkey=CDS;gene=Ppp6r3;product=serine/threonine-protein phosphatase 6 regulatory subunit 3 isoform 3;protein_id=NP_001157631.1;extra_copy_number=0
CM058259.1	Liftoff	CDS	1567481	1567600	.	-	.	ID=cds-NP_001157631.1;Parent=rna-NM_001164159.1;Dbxref=CCDS:CCDS50340.1,GeneID:52036,GenBank:NP_001157631.1,MGI:MGI:1921807;Name=NP_001157631.1;Note=isoform 3 is encoded by transcript variant 3;gbkey=CDS;gene=Ppp6r3;product=serine/threonine-protein phosphatase 6 regulatory subunit 3 isoform 3;protein_id=NP_001157631.1;extra_copy_number=0
CM058259.1	Liftoff	CDS	1572665	1572815	.	-	.	ID=cds-NP_001157631.1;Parent=rna-NM_001164159.1;Dbxref=CCDS:CCDS50340.1,GeneID:52036,GenBank:NP_001157631.1,MGI:MGI:1921807;Name=NP_001157631.1;Note=isoform 3 is encoded by transcript variant 3;gbkey=CDS;gene=Ppp6r3;product=serine/threonine-protein phosphatase 6 regulatory subunit 3 isoform 3;protein_id=NP_001157631.1;extra_copy_number=0
CM058259.1	Liftoff	CDS	1574613	1574719	.	-	.	ID=cds-NP_001157631.1;Parent=rna-NM_001164159.1;Dbxref=CCDS:CCDS50340.1,GeneID:52036,GenBank:NP_001157631.1,MGI:MGI:1921807;Name=NP_001157631.1;Note=isoform 3 is encoded by transcript variant 3;gbkey=CDS;gene=Ppp6r3;product=serine/threonine-protein phosphatase 6 regulatory subunit 3 isoform 3;protein_id=NP_001157631.1;extra_copy_number=0
CM058259.1	Liftoff	CDS	1575261	1575414	.	-	.	ID=cds-NP_001157631.1;Parent=rna-NM_001164159.1;Dbxref=CCDS:CCDS50340.1,GeneID:52036,GenBank:NP_001157631.1,MGI:MGI:1921807;Name=NP_001157631.1;Note=isoform 3 is encoded by transcript variant 3;gbkey=CDS;gene=Ppp6r3;product=serine/threonine-protein phosphatase 6 regulatory subunit 3 isoform 3;protein_id=NP_001157631.1;extra_copy_number=0
CM058259.1	Liftoff	CDS	1577761	1577882	.	-	.	ID=cds-NP_001157631.1;Parent=rna-NM_001164159.1;Dbxref=CCDS:CCDS50340.1,GeneID:52036,GenBank:NP_001157631.1,MGI:MGI:1921807;Name=NP_001157631.1;Note=isoform 3 is encoded by transcript variant 3;gbkey=CDS;gene=Ppp6r3;product=serine/threonine-protein phosphatase 6 regulatory subunit 3 isoform 3;protein_id=NP_001157631.1;extra_copy_number=0
CM058259.1	Liftoff	CDS	1579091	1579221	.	-	.	ID=cds-NP_001157631.1;Parent=rna-NM_001164159.1;Dbxref=CCDS:CCDS50340.1,GeneID:52036,GenBank:NP_001157631.1,MGI:MGI:1921807;Name=NP_001157631.1;Note=isoform 3 is encoded by transcript variant 3;gbkey=CDS;gene=Ppp6r3;product=serine/threonine-protein phosphatase 6 regulatory subunit 3 isoform 3;protein_id=NP_001157631.1;extra_copy_number=0
CM058259.1	Liftoff	CDS	1580099	1580153	.	-	.	ID=cds-NP_001157631.1;Parent=rna-NM_001164159.1;Dbxref=CCDS:CCDS50340.1,GeneID:52036,GenBank:NP_001157631.1,MGI:MGI:1921807;Name=NP_001157631.1;Note=isoform 3 is encoded by transcript variant 3;gbkey=CDS;gene=Ppp6r3;product=serine/threonine-protein phosphatase 6 regulatory subunit 3 isoform 3;protein_id=NP_001157631.1;extra_copy_number=0
CM058259.1	Liftoff	CDS	1581889	1581935	.	-	.	ID=cds-NP_001157631.1;Parent=rna-NM_001164159.1;Dbxref=CCDS:CCDS50340.1,GeneID:52036,GenBank:NP_001157631.1,MGI:MGI:1921807;Name=NP_001157631.1;Note=isoform 3 is encoded by transcript variant 3;gbkey=CDS;gene=Ppp6r3;product=serine/threonine-protein phosphatase 6 regulatory subunit 3 isoform 3;protein_id=NP_001157631.1;extra_copy_number=0
CM058259.1	Liftoff	CDS	1592951	1593036	.	-	.	ID=cds-NP_001157631.1;Parent=rna-NM_001164159.1;Dbxref=CCDS:CCDS50340.1,GeneID:52036,GenBank:NP_001157631.1,MGI:MGI:1921807;Name=NP_001157631.1;Note=isoform 3 is encoded by transcript variant 3;gbkey=CDS;gene=Ppp6r3;product=serine/threonine-protein phosphatase 6 regulatory subunit 3 isoform 3;protein_id=NP_001157631.1;extra_copy_number=0
CM058259.1	Liftoff	CDS	1595096	1595211	.	-	.	ID=cds-NP_001157631.1;Parent=rna-NM_001164159.1;Dbxref=CCDS:CCDS50340.1,GeneID:52036,GenBank:NP_001157631.1,MGI:MGI:1921807;Name=NP_001157631.1;Note=isoform 3 is encoded by transcript variant 3;gbkey=CDS;gene=Ppp6r3;product=serine/threonine-protein phosphatase 6 regulatory subunit 3 isoform 3;protein_id=NP_001157631.1;extra_copy_number=0
CM058259.1	Liftoff	CDS	1598894	1598958	.	-	.	ID=cds-NP_001157631.1;Parent=rna-NM_001164159.1;Dbxref=CCDS:CCDS50340.1,GeneID:52036,GenBank:NP_001157631.1,MGI:MGI:1921807;Name=NP_001157631.1;Note=isoform 3 is encoded by transcript variant 3;gbkey=CDS;gene=Ppp6r3;product=serine/threonine-protein phosphatase 6 regulatory subunit 3 isoform 3;protein_id=NP_001157631.1;extra_copy_number=0
CM058259.1	Liftoff	CDS	1600486	1600635	.	-	.	ID=cds-NP_001157631.1;Parent=rna-NM_001164159.1;Dbxref=CCDS:CCDS50340.1,GeneID:52036,GenBank:NP_001157631.1,MGI:MGI:1921807;Name=NP_001157631.1;Note=isoform 3 is encoded by transcript variant 3;gbkey=CDS;gene=Ppp6r3;product=serine/threonine-protein phosphatase 6 regulatory subunit 3 isoform 3;protein_id=NP_001157631.1;extra_copy_number=0
CM058259.1	Liftoff	CDS	1602006	1602158	.	-	.	ID=cds-NP_001157631.1;Parent=rna-NM_001164159.1;Dbxref=CCDS:CCDS50340.1,GeneID:52036,GenBank:NP_001157631.1,MGI:MGI:1921807;Name=NP_001157631.1;Note=isoform 3 is encoded by transcript variant 3;gbkey=CDS;gene=Ppp6r3;product=serine/threonine-protein phosphatase 6 regulatory subunit 3 isoform 3;protein_id=NP_001157631.1;extra_copy_number=0
CM058259.1	Liftoff	CDS	1604642	1604771	.	-	.	ID=cds-NP_001157631.1;Parent=rna-NM_001164159.1;Dbxref=CCDS:CCDS50340.1,GeneID:52036,GenBank:NP_001157631.1,MGI:MGI:1921807;Name=NP_001157631.1;Note=isoform 3 is encoded by transcript variant 3;gbkey=CDS;gene=Ppp6r3;product=serine/threonine-protein phosphatase 6 regulatory subunit 3 isoform 3;protein_id=NP_001157631.1;extra_copy_number=0
CM058259.1	Liftoff	CDS	1615362	1615475	.	-	.	ID=cds-NP_001157631.1;Parent=rna-NM_001164159.1;Dbxref=CCDS:CCDS50340.1,GeneID:52036,GenBank:NP_001157631.1,MGI:MGI:1921807;Name=NP_001157631.1;Note=isoform 3 is encoded by transcript variant 3;gbkey=CDS;gene=Ppp6r3;product=serine/threonine-protein phosphatase 6 regulatory subunit 3 isoform 3;protein_id=NP_001157631.1;extra_copy_number=0
CM058259.1	Liftoff	CDS	1620142	1620254	.	-	.	ID=cds-NP_001157631.1;Parent=rna-NM_001164159.1;Dbxref=CCDS:CCDS50340.1,GeneID:52036,GenBank:NP_001157631.1,MGI:MGI:1921807;Name=NP_001157631.1;Note=isoform 3 is encoded by transcript variant 3;gbkey=CDS;gene=Ppp6r3;product=serine/threonine-protein phosphatase 6 regulatory subunit 3 isoform 3;protein_id=NP_001157631.1;extra_copy_number=0
CM058259.1	Liftoff	CDS	1622867	1622932	.	-	.	ID=cds-NP_001157631.1;Parent=rna-NM_001164159.1;Dbxref=CCDS:CCDS50340.1,GeneID:52036,GenBank:NP_001157631.1,MGI:MGI:1921807;Name=NP_001157631.1;Note=isoform 3 is encoded by transcript variant 3;gbkey=CDS;gene=Ppp6r3;product=serine/threonine-protein phosphatase 6 regulatory subunit 3 isoform 3;protein_id=NP_001157631.1;extra_copy_number=0
CM058259.1	Liftoff	CDS	1626458	1626595	.	-	.	ID=cds-NP_001157631.1;Parent=rna-NM_001164159.1;Dbxref=CCDS:CCDS50340.1,GeneID:52036,GenBank:NP_001157631.1,MGI:MGI:1921807;Name=NP_001157631.1;Note=isoform 3 is encoded by transcript variant 3;gbkey=CDS;gene=Ppp6r3;product=serine/threonine-protein phosphatase 6 regulatory subunit 3 isoform 3;protein_id=NP_001157631.1;extra_copy_number=0
CM058259.1	Liftoff	CDS	1629947	1630133	.	-	.	ID=cds-NP_001157631.1;Parent=rna-NM_001164159.1;Dbxref=CCDS:CCDS50340.1,GeneID:52036,GenBank:NP_001157631.1,MGI:MGI:1921807;Name=NP_001157631.1;Note=isoform 3 is encoded by transcript variant 3;gbkey=CDS;gene=Ppp6r3;product=serine/threonine-protein phosphatase 6 regulatory subunit 3 isoform 3;protein_id=NP_001157631.1;extra_copy_number=0
CM058259.1	Liftoff	CDS	1634915	1635141	.	-	.	ID=cds-NP_001157631.1;Parent=rna-NM_001164159.1;Dbxref=CCDS:CCDS50340.1,GeneID:52036,GenBank:NP_001157631.1,MGI:MGI:1921807;Name=NP_001157631.1;Note=isoform 3 is encoded by transcript variant 3;gbkey=CDS;gene=Ppp6r3;product=serine/threonine-protein phosphatase 6 regulatory subunit 3 isoform 3;protein_id=NP_001157631.1;extra_copy_number=0
CM058259.1	Liftoff	mRNA	1563048	1683963	.	-	.	ID=rna-NM_001360429.1;Parent=gene-Ppp6r3;Dbxref=GeneID:52036,GenBank:NM_001360429.1,MGI:MGI:1921807;Name=NM_001360429.1;gbkey=mRNA;gene=Ppp6r3;product=protein phosphatase 6%2C regulatory subunit 3%2C transcript variant 4;transcript_id=NM_001360429.1;matches_ref_protein=True;valid_ORF=True;extra_copy_number=0
CM058259.1	Liftoff	exon	1563048	1565171	.	-	.	ID=exon-NM_001360429.1-25;Parent=rna-NM_001360429.1;Dbxref=GeneID:52036,GenBank:NM_001360429.1,MGI:MGI:1921807;gbkey=mRNA;gene=Ppp6r3;product=protein phosphatase 6%2C regulatory subunit 3%2C transcript variant 4;transcript_id=NM_001360429.1;extra_copy_number=0
CM058259.1	Liftoff	exon	1567481	1567600	.	-	.	ID=exon-NM_001360429.1-24;Parent=rna-NM_001360429.1;Dbxref=GeneID:52036,GenBank:NM_001360429.1,MGI:MGI:1921807;gbkey=mRNA;gene=Ppp6r3;product=protein phosphatase 6%2C regulatory subunit 3%2C transcript variant 4;transcript_id=NM_001360429.1;extra_copy_number=0
CM058259.1	Liftoff	exon	1567867	1567884	.	-	.	ID=exon-NM_001360429.1-23;Parent=rna-NM_001360429.1;Dbxref=GeneID:52036,GenBank:NM_001360429.1,MGI:MGI:1921807;gbkey=mRNA;gene=Ppp6r3;product=protein phosphatase 6%2C regulatory subunit 3%2C transcript variant 4;transcript_id=NM_001360429.1;extra_copy_number=0
CM058259.1	Liftoff	exon	1572665	1572815	.	-	.	ID=exon-NM_001360429.1-22;Parent=rna-NM_001360429.1;Dbxref=GeneID:52036,GenBank:NM_001360429.1,MGI:MGI:1921807;gbkey=mRNA;gene=Ppp6r3;product=protein phosphatase 6%2C regulatory subunit 3%2C transcript variant 4;transcript_id=NM_001360429.1;extra_copy_number=0
CM058259.1	Liftoff	exon	1574613	1574719	.	-	.	ID=exon-NM_001360429.1-21;Parent=rna-NM_001360429.1;Dbxref=GeneID:52036,GenBank:NM_001360429.1,MGI:MGI:1921807;gbkey=mRNA;gene=Ppp6r3;product=protein phosphatase 6%2C regulatory subunit 3%2C transcript variant 4;transcript_id=NM_001360429.1;extra_copy_number=0
CM058259.1	Liftoff	exon	1575261	1575414	.	-	.	ID=exon-NM_001360429.1-20;Parent=rna-NM_001360429.1;Dbxref=GeneID:52036,GenBank:NM_001360429.1,MGI:MGI:1921807;gbkey=mRNA;gene=Ppp6r3;product=protein phosphatase 6%2C regulatory subunit 3%2C transcript variant 4;transcript_id=NM_001360429.1;extra_copy_number=0
CM058259.1	Liftoff	exon	1577761	1577882	.	-	.	ID=exon-NM_001360429.1-19;Parent=rna-NM_001360429.1;Dbxref=GeneID:52036,GenBank:NM_001360429.1,MGI:MGI:1921807;gbkey=mRNA;gene=Ppp6r3;product=protein phosphatase 6%2C regulatory subunit 3%2C transcript variant 4;transcript_id=NM_001360429.1;extra_copy_number=0
CM058259.1	Liftoff	exon	1579091	1579221	.	-	.	ID=exon-NM_001360429.1-18;Parent=rna-NM_001360429.1;Dbxref=GeneID:52036,GenBank:NM_001360429.1,MGI:MGI:1921807;gbkey=mRNA;gene=Ppp6r3;product=protein phosphatase 6%2C regulatory subunit 3%2C transcript variant 4;transcript_id=NM_001360429.1;extra_copy_number=0
CM058259.1	Liftoff	exon	1580099	1580153	.	-	.	ID=exon-NM_001360429.1-17;Parent=rna-NM_001360429.1;Dbxref=GeneID:52036,GenBank:NM_001360429.1,MGI:MGI:1921807;gbkey=mRNA;gene=Ppp6r3;product=protein phosphatase 6%2C regulatory subunit 3%2C transcript variant 4;transcript_id=NM_001360429.1;extra_copy_number=0
CM058259.1	Liftoff	exon	1581889	1581986	.	-	.	ID=exon-NM_001360429.1-16;Parent=rna-NM_001360429.1;Dbxref=GeneID:52036,GenBank:NM_001360429.1,MGI:MGI:1921807;gbkey=mRNA;gene=Ppp6r3;product=protein phosphatase 6%2C regulatory subunit 3%2C transcript variant 4;transcript_id=NM_001360429.1;extra_copy_number=0
CM058259.1	Liftoff	exon	1586398	1586484	.	-	.	ID=exon-NM_001360429.1-15;Parent=rna-NM_001360429.1;Dbxref=GeneID:52036,GenBank:NM_001360429.1,MGI:MGI:1921807;gbkey=mRNA;gene=Ppp6r3;product=protein phosphatase 6%2C regulatory subunit 3%2C transcript variant 4;transcript_id=NM_001360429.1;extra_copy_number=0
CM058259.1	Liftoff	exon	1592951	1593036	.	-	.	ID=exon-NM_001360429.1-14;Parent=rna-NM_001360429.1;Dbxref=GeneID:52036,GenBank:NM_001360429.1,MGI:MGI:1921807;gbkey=mRNA;gene=Ppp6r3;product=protein phosphatase 6%2C regulatory subunit 3%2C transcript variant 4;transcript_id=NM_001360429.1;extra_copy_number=0
CM058259.1	Liftoff	exon	1595096	1595211	.	-	.	ID=exon-NM_001360429.1-13;Parent=rna-NM_001360429.1;Dbxref=GeneID:52036,GenBank:NM_001360429.1,MGI:MGI:1921807;gbkey=mRNA;gene=Ppp6r3;product=protein phosphatase 6%2C regulatory subunit 3%2C transcript variant 4;transcript_id=NM_001360429.1;extra_copy_number=0
CM058259.1	Liftoff	exon	1598894	1598958	.	-	.	ID=exon-NM_001360429.1-12;Parent=rna-NM_001360429.1;Dbxref=GeneID:52036,GenBank:NM_001360429.1,MGI:MGI:1921807;gbkey=mRNA;gene=Ppp6r3;product=protein phosphatase 6%2C regulatory subunit 3%2C transcript variant 4;transcript_id=NM_001360429.1;extra_copy_number=0
CM058259.1	Liftoff	exon	1600486	1600635	.	-	.	ID=exon-NM_001360429.1-11;Parent=rna-NM_001360429.1;Dbxref=GeneID:52036,GenBank:NM_001360429.1,MGI:MGI:1921807;gbkey=mRNA;gene=Ppp6r3;product=protein phosphatase 6%2C regulatory subunit 3%2C transcript variant 4;transcript_id=NM_001360429.1;extra_copy_number=0
CM058259.1	Liftoff	exon	1602006	1602158	.	-	.	ID=exon-NM_001360429.1-10;Parent=rna-NM_001360429.1;Dbxref=GeneID:52036,GenBank:NM_001360429.1,MGI:MGI:1921807;gbkey=mRNA;gene=Ppp6r3;product=protein phosphatase 6%2C regulatory subunit 3%2C transcript variant 4;transcript_id=NM_001360429.1;extra_copy_number=0
CM058259.1	Liftoff	exon	1604642	1604771	.	-	.	ID=exon-NM_001360429.1-9;Parent=rna-NM_001360429.1;Dbxref=GeneID:52036,GenBank:NM_001360429.1,MGI:MGI:1921807;gbkey=mRNA;gene=Ppp6r3;product=protein phosphatase 6%2C regulatory subunit 3%2C transcript variant 4;transcript_id=NM_001360429.1;extra_copy_number=0
CM058259.1	Liftoff	exon	1615362	1615475	.	-	.	ID=exon-NM_001360429.1-8;Parent=rna-NM_001360429.1;Dbxref=GeneID:52036,GenBank:NM_001360429.1,MGI:MGI:1921807;gbkey=mRNA;gene=Ppp6r3;product=protein phosphatase 6%2C regulatory subunit 3%2C transcript variant 4;transcript_id=NM_001360429.1;extra_copy_number=0
CM058259.1	Liftoff	exon	1620142	1620254	.	-	.	ID=exon-NM_001360429.1-7;Parent=rna-NM_001360429.1;Dbxref=GeneID:52036,GenBank:NM_001360429.1,MGI:MGI:1921807;gbkey=mRNA;gene=Ppp6r3;product=protein phosphatase 6%2C regulatory subunit 3%2C transcript variant 4;transcript_id=NM_001360429.1;extra_copy_number=0
CM058259.1	Liftoff	exon	1622867	1622932	.	-	.	ID=exon-NM_001360429.1-6;Parent=rna-NM_001360429.1;Dbxref=GeneID:52036,GenBank:NM_001360429.1,MGI:MGI:1921807;gbkey=mRNA;gene=Ppp6r3;product=protein phosphatase 6%2C regulatory subunit 3%2C transcript variant 4;transcript_id=NM_001360429.1;extra_copy_number=0
CM058259.1	Liftoff	exon	1626458	1626595	.	-	.	ID=exon-NM_001360429.1-5;Parent=rna-NM_001360429.1;Dbxref=GeneID:52036,GenBank:NM_001360429.1,MGI:MGI:1921807;gbkey=mRNA;gene=Ppp6r3;product=protein phosphatase 6%2C regulatory subunit 3%2C transcript variant 4;transcript_id=NM_001360429.1;extra_copy_number=0
CM058259.1	Liftoff	exon	1629947	1630133	.	-	.	ID=exon-NM_001360429.1-4;Parent=rna-NM_001360429.1;Dbxref=GeneID:52036,GenBank:NM_001360429.1,MGI:MGI:1921807;gbkey=mRNA;gene=Ppp6r3;product=protein phosphatase 6%2C regulatory subunit 3%2C transcript variant 4;transcript_id=NM_001360429.1;extra_copy_number=0
CM058259.1	Liftoff	exon	1634915	1635147	.	-	.	ID=exon-NM_001360429.1-3;Parent=rna-NM_001360429.1;Dbxref=GeneID:52036,GenBank:NM_001360429.1,MGI:MGI:1921807;gbkey=mRNA;gene=Ppp6r3;product=protein phosphatase 6%2C regulatory subunit 3%2C transcript variant 4;transcript_id=NM_001360429.1;extra_copy_number=0
CM058259.1	Liftoff	exon	1652321	1652468	.	-	.	ID=exon-NM_001360429.1-2;Parent=rna-NM_001360429.1;Dbxref=GeneID:52036,GenBank:NM_001360429.1,MGI:MGI:1921807;gbkey=mRNA;gene=Ppp6r3;product=protein phosphatase 6%2C regulatory subunit 3%2C transcript variant 4;transcript_id=NM_001360429.1;extra_copy_number=0
CM058259.1	Liftoff	exon	1683855	1683963	.	-	.	ID=exon-NM_001360429.1-1;Parent=rna-NM_001360429.1;Dbxref=GeneID:52036,GenBank:NM_001360429.1,MGI:MGI:1921807;gbkey=mRNA;gene=Ppp6r3;product=protein phosphatase 6%2C regulatory subunit 3%2C transcript variant 4;transcript_id=NM_001360429.1;extra_copy_number=0
CM058259.1	Liftoff	CDS	1565120	1565171	.	-	.	ID=cds-NP_001347358.1;Parent=rna-NM_001360429.1;Dbxref=GeneID:52036,GenBank:NP_001347358.1,MGI:MGI:1921807;Name=NP_001347358.1;Note=isoform 4 is encoded by transcript variant 4;gbkey=CDS;gene=Ppp6r3;product=serine/threonine-protein phosphatase 6 regulatory subunit 3 isoform 4;protein_id=NP_001347358.1;extra_copy_number=0
CM058259.1	Liftoff	CDS	1567481	1567600	.	-	.	ID=cds-NP_001347358.1;Parent=rna-NM_001360429.1;Dbxref=GeneID:52036,GenBank:NP_001347358.1,MGI:MGI:1921807;Name=NP_001347358.1;Note=isoform 4 is encoded by transcript variant 4;gbkey=CDS;gene=Ppp6r3;product=serine/threonine-protein phosphatase 6 regulatory subunit 3 isoform 4;protein_id=NP_001347358.1;extra_copy_number=0
CM058259.1	Liftoff	CDS	1567867	1567884	.	-	.	ID=cds-NP_001347358.1;Parent=rna-NM_001360429.1;Dbxref=GeneID:52036,GenBank:NP_001347358.1,MGI:MGI:1921807;Name=NP_001347358.1;Note=isoform 4 is encoded by transcript variant 4;gbkey=CDS;gene=Ppp6r3;product=serine/threonine-protein phosphatase 6 regulatory subunit 3 isoform 4;protein_id=NP_001347358.1;extra_copy_number=0
CM058259.1	Liftoff	CDS	1572665	1572815	.	-	.	ID=cds-NP_001347358.1;Parent=rna-NM_001360429.1;Dbxref=GeneID:52036,GenBank:NP_001347358.1,MGI:MGI:1921807;Name=NP_001347358.1;Note=isoform 4 is encoded by transcript variant 4;gbkey=CDS;gene=Ppp6r3;product=serine/threonine-protein phosphatase 6 regulatory subunit 3 isoform 4;protein_id=NP_001347358.1;extra_copy_number=0
CM058259.1	Liftoff	CDS	1574613	1574719	.	-	.	ID=cds-NP_001347358.1;Parent=rna-NM_001360429.1;Dbxref=GeneID:52036,GenBank:NP_001347358.1,MGI:MGI:1921807;Name=NP_001347358.1;Note=isoform 4 is encoded by transcript variant 4;gbkey=CDS;gene=Ppp6r3;product=serine/threonine-protein phosphatase 6 regulatory subunit 3 isoform 4;protein_id=NP_001347358.1;extra_copy_number=0
CM058259.1	Liftoff	CDS	1575261	1575414	.	-	.	ID=cds-NP_001347358.1;Parent=rna-NM_001360429.1;Dbxref=GeneID:52036,GenBank:NP_001347358.1,MGI:MGI:1921807;Name=NP_001347358.1;Note=isoform 4 is encoded by transcript variant 4;gbkey=CDS;gene=Ppp6r3;product=serine/threonine-protein phosphatase 6 regulatory subunit 3 isoform 4;protein_id=NP_001347358.1;extra_copy_number=0
CM058259.1	Liftoff	CDS	1577761	1577882	.	-	.	ID=cds-NP_001347358.1;Parent=rna-NM_001360429.1;Dbxref=GeneID:52036,GenBank:NP_001347358.1,MGI:MGI:1921807;Name=NP_001347358.1;Note=isoform 4 is encoded by transcript variant 4;gbkey=CDS;gene=Ppp6r3;product=serine/threonine-protein phosphatase 6 regulatory subunit 3 isoform 4;protein_id=NP_001347358.1;extra_copy_number=0
CM058259.1	Liftoff	CDS	1579091	1579221	.	-	.	ID=cds-NP_001347358.1;Parent=rna-NM_001360429.1;Dbxref=GeneID:52036,GenBank:NP_001347358.1,MGI:MGI:1921807;Name=NP_001347358.1;Note=isoform 4 is encoded by transcript variant 4;gbkey=CDS;gene=Ppp6r3;product=serine/threonine-protein phosphatase 6 regulatory subunit 3 isoform 4;protein_id=NP_001347358.1;extra_copy_number=0
CM058259.1	Liftoff	CDS	1580099	1580153	.	-	.	ID=cds-NP_001347358.1;Parent=rna-NM_001360429.1;Dbxref=GeneID:52036,GenBank:NP_001347358.1,MGI:MGI:1921807;Name=NP_001347358.1;Note=isoform 4 is encoded by transcript variant 4;gbkey=CDS;gene=Ppp6r3;product=serine/threonine-protein phosphatase 6 regulatory subunit 3 isoform 4;protein_id=NP_001347358.1;extra_copy_number=0
CM058259.1	Liftoff	CDS	1581889	1581986	.	-	.	ID=cds-NP_001347358.1;Parent=rna-NM_001360429.1;Dbxref=GeneID:52036,GenBank:NP_001347358.1,MGI:MGI:1921807;Name=NP_001347358.1;Note=isoform 4 is encoded by transcript variant 4;gbkey=CDS;gene=Ppp6r3;product=serine/threonine-protein phosphatase 6 regulatory subunit 3 isoform 4;protein_id=NP_001347358.1;extra_copy_number=0
CM058259.1	Liftoff	CDS	1586398	1586484	.	-	.	ID=cds-NP_001347358.1;Parent=rna-NM_001360429.1;Dbxref=GeneID:52036,GenBank:NP_001347358.1,MGI:MGI:1921807;Name=NP_001347358.1;Note=isoform 4 is encoded by transcript variant 4;gbkey=CDS;gene=Ppp6r3;product=serine/threonine-protein phosphatase 6 regulatory subunit 3 isoform 4;protein_id=NP_001347358.1;extra_copy_number=0
CM058259.1	Liftoff	CDS	1592951	1593036	.	-	.	ID=cds-NP_001347358.1;Parent=rna-NM_001360429.1;Dbxref=GeneID:52036,GenBank:NP_001347358.1,MGI:MGI:1921807;Name=NP_001347358.1;Note=isoform 4 is encoded by transcript variant 4;gbkey=CDS;gene=Ppp6r3;product=serine/threonine-protein phosphatase 6 regulatory subunit 3 isoform 4;protein_id=NP_001347358.1;extra_copy_number=0
CM058259.1	Liftoff	CDS	1595096	1595211	.	-	.	ID=cds-NP_001347358.1;Parent=rna-NM_001360429.1;Dbxref=GeneID:52036,GenBank:NP_001347358.1,MGI:MGI:1921807;Name=NP_001347358.1;Note=isoform 4 is encoded by transcript variant 4;gbkey=CDS;gene=Ppp6r3;product=serine/threonine-protein phosphatase 6 regulatory subunit 3 isoform 4;protein_id=NP_001347358.1;extra_copy_number=0
CM058259.1	Liftoff	CDS	1598894	1598958	.	-	.	ID=cds-NP_001347358.1;Parent=rna-NM_001360429.1;Dbxref=GeneID:52036,GenBank:NP_001347358.1,MGI:MGI:1921807;Name=NP_001347358.1;Note=isoform 4 is encoded by transcript variant 4;gbkey=CDS;gene=Ppp6r3;product=serine/threonine-protein phosphatase 6 regulatory subunit 3 isoform 4;protein_id=NP_001347358.1;extra_copy_number=0
CM058259.1	Liftoff	CDS	1600486	1600635	.	-	.	ID=cds-NP_001347358.1;Parent=rna-NM_001360429.1;Dbxref=GeneID:52036,GenBank:NP_001347358.1,MGI:MGI:1921807;Name=NP_001347358.1;Note=isoform 4 is encoded by transcript variant 4;gbkey=CDS;gene=Ppp6r3;product=serine/threonine-protein phosphatase 6 regulatory subunit 3 isoform 4;protein_id=NP_001347358.1;extra_copy_number=0
CM058259.1	Liftoff	CDS	1602006	1602158	.	-	.	ID=cds-NP_001347358.1;Parent=rna-NM_001360429.1;Dbxref=GeneID:52036,GenBank:NP_001347358.1,MGI:MGI:1921807;Name=NP_001347358.1;Note=isoform 4 is encoded by transcript variant 4;gbkey=CDS;gene=Ppp6r3;product=serine/threonine-protein phosphatase 6 regulatory subunit 3 isoform 4;protein_id=NP_001347358.1;extra_copy_number=0
CM058259.1	Liftoff	CDS	1604642	1604771	.	-	.	ID=cds-NP_001347358.1;Parent=rna-NM_001360429.1;Dbxref=GeneID:52036,GenBank:NP_001347358.1,MGI:MGI:1921807;Name=NP_001347358.1;Note=isoform 4 is encoded by transcript variant 4;gbkey=CDS;gene=Ppp6r3;product=serine/threonine-protein phosphatase 6 regulatory subunit 3 isoform 4;protein_id=NP_001347358.1;extra_copy_number=0
CM058259.1	Liftoff	CDS	1615362	1615475	.	-	.	ID=cds-NP_001347358.1;Parent=rna-NM_001360429.1;Dbxref=GeneID:52036,GenBank:NP_001347358.1,MGI:MGI:1921807;Name=NP_001347358.1;Note=isoform 4 is encoded by transcript variant 4;gbkey=CDS;gene=Ppp6r3;product=serine/threonine-protein phosphatase 6 regulatory subunit 3 isoform 4;protein_id=NP_001347358.1;extra_copy_number=0
CM058259.1	Liftoff	CDS	1620142	1620254	.	-	.	ID=cds-NP_001347358.1;Parent=rna-NM_001360429.1;Dbxref=GeneID:52036,GenBank:NP_001347358.1,MGI:MGI:1921807;Name=NP_001347358.1;Note=isoform 4 is encoded by transcript variant 4;gbkey=CDS;gene=Ppp6r3;product=serine/threonine-protein phosphatase 6 regulatory subunit 3 isoform 4;protein_id=NP_001347358.1;extra_copy_number=0
CM058259.1	Liftoff	CDS	1622867	1622932	.	-	.	ID=cds-NP_001347358.1;Parent=rna-NM_001360429.1;Dbxref=GeneID:52036,GenBank:NP_001347358.1,MGI:MGI:1921807;Name=NP_001347358.1;Note=isoform 4 is encoded by transcript variant 4;gbkey=CDS;gene=Ppp6r3;product=serine/threonine-protein phosphatase 6 regulatory subunit 3 isoform 4;protein_id=NP_001347358.1;extra_copy_number=0
CM058259.1	Liftoff	CDS	1626458	1626595	.	-	.	ID=cds-NP_001347358.1;Parent=rna-NM_001360429.1;Dbxref=GeneID:52036,GenBank:NP_001347358.1,MGI:MGI:1921807;Name=NP_001347358.1;Note=isoform 4 is encoded by transcript variant 4;gbkey=CDS;gene=Ppp6r3;product=serine/threonine-protein phosphatase 6 regulatory subunit 3 isoform 4;protein_id=NP_001347358.1;extra_copy_number=0
CM058259.1	Liftoff	CDS	1629947	1630133	.	-	.	ID=cds-NP_001347358.1;Parent=rna-NM_001360429.1;Dbxref=GeneID:52036,GenBank:NP_001347358.1,MGI:MGI:1921807;Name=NP_001347358.1;Note=isoform 4 is encoded by transcript variant 4;gbkey=CDS;gene=Ppp6r3;product=serine/threonine-protein phosphatase 6 regulatory subunit 3 isoform 4;protein_id=NP_001347358.1;extra_copy_number=0
CM058259.1	Liftoff	CDS	1634915	1635141	.	-	.	ID=cds-NP_001347358.1;Parent=rna-NM_001360429.1;Dbxref=GeneID:52036,GenBank:NP_001347358.1,MGI:MGI:1921807;Name=NP_001347358.1;Note=isoform 4 is encoded by transcript variant 4;gbkey=CDS;gene=Ppp6r3;product=serine/threonine-protein phosphatase 6 regulatory subunit 3 isoform 4;protein_id=NP_001347358.1;extra_copy_number=0
CM058259.1	Liftoff	mRNA	1563048	1683963	.	-	.	ID=rna-NM_001360430.1;Parent=gene-Ppp6r3;Dbxref=GeneID:52036,GenBank:NM_001360430.1,MGI:MGI:1921807;Name=NM_001360430.1;gbkey=mRNA;gene=Ppp6r3;product=protein phosphatase 6%2C regulatory subunit 3%2C transcript variant 5;transcript_id=NM_001360430.1;matches_ref_protein=True;valid_ORF=True;extra_copy_number=0
CM058259.1	Liftoff	exon	1563048	1565171	.	-	.	ID=exon-NM_001360430.1-23;Parent=rna-NM_001360430.1;Dbxref=GeneID:52036,GenBank:NM_001360430.1,MGI:MGI:1921807;gbkey=mRNA;gene=Ppp6r3;product=protein phosphatase 6%2C regulatory subunit 3%2C transcript variant 5;transcript_id=NM_001360430.1;extra_copy_number=0
CM058259.1	Liftoff	exon	1567481	1567600	.	-	.	ID=exon-NM_001360430.1-22;Parent=rna-NM_001360430.1;Dbxref=GeneID:52036,GenBank:NM_001360430.1,MGI:MGI:1921807;gbkey=mRNA;gene=Ppp6r3;product=protein phosphatase 6%2C regulatory subunit 3%2C transcript variant 5;transcript_id=NM_001360430.1;extra_copy_number=0
CM058259.1	Liftoff	exon	1572665	1572815	.	-	.	ID=exon-NM_001360430.1-21;Parent=rna-NM_001360430.1;Dbxref=GeneID:52036,GenBank:NM_001360430.1,MGI:MGI:1921807;gbkey=mRNA;gene=Ppp6r3;product=protein phosphatase 6%2C regulatory subunit 3%2C transcript variant 5;transcript_id=NM_001360430.1;extra_copy_number=0
CM058259.1	Liftoff	exon	1574613	1574719	.	-	.	ID=exon-NM_001360430.1-20;Parent=rna-NM_001360430.1;Dbxref=GeneID:52036,GenBank:NM_001360430.1,MGI:MGI:1921807;gbkey=mRNA;gene=Ppp6r3;product=protein phosphatase 6%2C regulatory subunit 3%2C transcript variant 5;transcript_id=NM_001360430.1;extra_copy_number=0
CM058259.1	Liftoff	exon	1575261	1575414	.	-	.	ID=exon-NM_001360430.1-19;Parent=rna-NM_001360430.1;Dbxref=GeneID:52036,GenBank:NM_001360430.1,MGI:MGI:1921807;gbkey=mRNA;gene=Ppp6r3;product=protein phosphatase 6%2C regulatory subunit 3%2C transcript variant 5;transcript_id=NM_001360430.1;extra_copy_number=0
CM058259.1	Liftoff	exon	1577761	1577882	.	-	.	ID=exon-NM_001360430.1-18;Parent=rna-NM_001360430.1;Dbxref=GeneID:52036,GenBank:NM_001360430.1,MGI:MGI:1921807;gbkey=mRNA;gene=Ppp6r3;product=protein phosphatase 6%2C regulatory subunit 3%2C transcript variant 5;transcript_id=NM_001360430.1;extra_copy_number=0
CM058259.1	Liftoff	exon	1579091	1579221	.	-	.	ID=exon-NM_001360430.1-17;Parent=rna-NM_001360430.1;Dbxref=GeneID:52036,GenBank:NM_001360430.1,MGI:MGI:1921807;gbkey=mRNA;gene=Ppp6r3;product=protein phosphatase 6%2C regulatory subunit 3%2C transcript variant 5;transcript_id=NM_001360430.1;extra_copy_number=0
CM058259.1	Liftoff	exon	1580099	1580153	.	-	.	ID=exon-NM_001360430.1-16;Parent=rna-NM_001360430.1;Dbxref=GeneID:52036,GenBank:NM_001360430.1,MGI:MGI:1921807;gbkey=mRNA;gene=Ppp6r3;product=protein phosphatase 6%2C regulatory subunit 3%2C transcript variant 5;transcript_id=NM_001360430.1;extra_copy_number=0
CM058259.1	Liftoff	exon	1581889	1581935	.	-	.	ID=exon-NM_001360430.1-15;Parent=rna-NM_001360430.1;Dbxref=GeneID:52036,GenBank:NM_001360430.1,MGI:MGI:1921807;gbkey=mRNA;gene=Ppp6r3;product=protein phosphatase 6%2C regulatory subunit 3%2C transcript variant 5;transcript_id=NM_001360430.1;extra_copy_number=0
CM058259.1	Liftoff	exon	1592951	1593036	.	-	.	ID=exon-NM_001360430.1-14;Parent=rna-NM_001360430.1;Dbxref=GeneID:52036,GenBank:NM_001360430.1,MGI:MGI:1921807;gbkey=mRNA;gene=Ppp6r3;product=protein phosphatase 6%2C regulatory subunit 3%2C transcript variant 5;transcript_id=NM_001360430.1;extra_copy_number=0
CM058259.1	Liftoff	exon	1595096	1595211	.	-	.	ID=exon-NM_001360430.1-13;Parent=rna-NM_001360430.1;Dbxref=GeneID:52036,GenBank:NM_001360430.1,MGI:MGI:1921807;gbkey=mRNA;gene=Ppp6r3;product=protein phosphatase 6%2C regulatory subunit 3%2C transcript variant 5;transcript_id=NM_001360430.1;extra_copy_number=0
CM058259.1	Liftoff	exon	1598894	1598958	.	-	.	ID=exon-NM_001360430.1-12;Parent=rna-NM_001360430.1;Dbxref=GeneID:52036,GenBank:NM_001360430.1,MGI:MGI:1921807;gbkey=mRNA;gene=Ppp6r3;product=protein phosphatase 6%2C regulatory subunit 3%2C transcript variant 5;transcript_id=NM_001360430.1;extra_copy_number=0
CM058259.1	Liftoff	exon	1600486	1600635	.	-	.	ID=exon-NM_001360430.1-11;Parent=rna-NM_001360430.1;Dbxref=GeneID:52036,GenBank:NM_001360430.1,MGI:MGI:1921807;gbkey=mRNA;gene=Ppp6r3;product=protein phosphatase 6%2C regulatory subunit 3%2C transcript variant 5;transcript_id=NM_001360430.1;extra_copy_number=0
CM058259.1	Liftoff	exon	1602006	1602158	.	-	.	ID=exon-NM_001360430.1-10;Parent=rna-NM_001360430.1;Dbxref=GeneID:52036,GenBank:NM_001360430.1,MGI:MGI:1921807;gbkey=mRNA;gene=Ppp6r3;product=protein phosphatase 6%2C regulatory subunit 3%2C transcript variant 5;transcript_id=NM_001360430.1;extra_copy_number=0
CM058259.1	Liftoff	exon	1604642	1604771	.	-	.	ID=exon-NM_001360430.1-9;Parent=rna-NM_001360430.1;Dbxref=GeneID:52036,GenBank:NM_001360430.1,MGI:MGI:1921807;gbkey=mRNA;gene=Ppp6r3;product=protein phosphatase 6%2C regulatory subunit 3%2C transcript variant 5;transcript_id=NM_001360430.1;extra_copy_number=0
CM058259.1	Liftoff	exon	1615362	1615475	.	-	.	ID=exon-NM_001360430.1-8;Parent=rna-NM_001360430.1;Dbxref=GeneID:52036,GenBank:NM_001360430.1,MGI:MGI:1921807;gbkey=mRNA;gene=Ppp6r3;product=protein phosphatase 6%2C regulatory subunit 3%2C transcript variant 5;transcript_id=NM_001360430.1;extra_copy_number=0
CM058259.1	Liftoff	exon	1620142	1620254	.	-	.	ID=exon-NM_001360430.1-7;Parent=rna-NM_001360430.1;Dbxref=GeneID:52036,GenBank:NM_001360430.1,MGI:MGI:1921807;gbkey=mRNA;gene=Ppp6r3;product=protein phosphatase 6%2C regulatory subunit 3%2C transcript variant 5;transcript_id=NM_001360430.1;extra_copy_number=0
CM058259.1	Liftoff	exon	1622867	1622932	.	-	.	ID=exon-NM_001360430.1-6;Parent=rna-NM_001360430.1;Dbxref=GeneID:52036,GenBank:NM_001360430.1,MGI:MGI:1921807;gbkey=mRNA;gene=Ppp6r3;product=protein phosphatase 6%2C regulatory subunit 3%2C transcript variant 5;transcript_id=NM_001360430.1;extra_copy_number=0
CM058259.1	Liftoff	exon	1626458	1626595	.	-	.	ID=exon-NM_001360430.1-5;Parent=rna-NM_001360430.1;Dbxref=GeneID:52036,GenBank:NM_001360430.1,MGI:MGI:1921807;gbkey=mRNA;gene=Ppp6r3;product=protein phosphatase 6%2C regulatory subunit 3%2C transcript variant 5;transcript_id=NM_001360430.1;extra_copy_number=0
CM058259.1	Liftoff	exon	1629947	1630133	.	-	.	ID=exon-NM_001360430.1-4;Parent=rna-NM_001360430.1;Dbxref=GeneID:52036,GenBank:NM_001360430.1,MGI:MGI:1921807;gbkey=mRNA;gene=Ppp6r3;product=protein phosphatase 6%2C regulatory subunit 3%2C transcript variant 5;transcript_id=NM_001360430.1;extra_copy_number=0
CM058259.1	Liftoff	exon	1634915	1635147	.	-	.	ID=exon-NM_001360430.1-3;Parent=rna-NM_001360430.1;Dbxref=GeneID:52036,GenBank:NM_001360430.1,MGI:MGI:1921807;gbkey=mRNA;gene=Ppp6r3;product=protein phosphatase 6%2C regulatory subunit 3%2C transcript variant 5;transcript_id=NM_001360430.1;extra_copy_number=0
CM058259.1	Liftoff	exon	1652321	1652468	.	-	.	ID=exon-NM_001360430.1-2;Parent=rna-NM_001360430.1;Dbxref=GeneID:52036,GenBank:NM_001360430.1,MGI:MGI:1921807;gbkey=mRNA;gene=Ppp6r3;product=protein phosphatase 6%2C regulatory subunit 3%2C transcript variant 5;transcript_id=NM_001360430.1;extra_copy_number=0
CM058259.1	Liftoff	exon	1683855	1683963	.	-	.	ID=exon-NM_001360430.1-1;Parent=rna-NM_001360430.1;Dbxref=GeneID:52036,GenBank:NM_001360430.1,MGI:MGI:1921807;gbkey=mRNA;gene=Ppp6r3;product=protein phosphatase 6%2C regulatory subunit 3%2C transcript variant 5;transcript_id=NM_001360430.1;extra_copy_number=0
CM058259.1	Liftoff	CDS	1565120	1565171	.	-	.	ID=cds-NP_001347359.1;Parent=rna-NM_001360430.1;Dbxref=CCDS:CCDS50340.1,GeneID:52036,GenBank:NP_001347359.1,MGI:MGI:1921807;Name=NP_001347359.1;Note=isoform 3 is encoded by transcript variant 5;gbkey=CDS;gene=Ppp6r3;product=serine/threonine-protein phosphatase 6 regulatory subunit 3 isoform 3;protein_id=NP_001347359.1;extra_copy_number=0
CM058259.1	Liftoff	CDS	1567481	1567600	.	-	.	ID=cds-NP_001347359.1;Parent=rna-NM_001360430.1;Dbxref=CCDS:CCDS50340.1,GeneID:52036,GenBank:NP_001347359.1,MGI:MGI:1921807;Name=NP_001347359.1;Note=isoform 3 is encoded by transcript variant 5;gbkey=CDS;gene=Ppp6r3;product=serine/threonine-protein phosphatase 6 regulatory subunit 3 isoform 3;protein_id=NP_001347359.1;extra_copy_number=0
CM058259.1	Liftoff	CDS	1572665	1572815	.	-	.	ID=cds-NP_001347359.1;Parent=rna-NM_001360430.1;Dbxref=CCDS:CCDS50340.1,GeneID:52036,GenBank:NP_001347359.1,MGI:MGI:1921807;Name=NP_001347359.1;Note=isoform 3 is encoded by transcript variant 5;gbkey=CDS;gene=Ppp6r3;product=serine/threonine-protein phosphatase 6 regulatory subunit 3 isoform 3;protein_id=NP_001347359.1;extra_copy_number=0
CM058259.1	Liftoff	CDS	1574613	1574719	.	-	.	ID=cds-NP_001347359.1;Parent=rna-NM_001360430.1;Dbxref=CCDS:CCDS50340.1,GeneID:52036,GenBank:NP_001347359.1,MGI:MGI:1921807;Name=NP_001347359.1;Note=isoform 3 is encoded by transcript variant 5;gbkey=CDS;gene=Ppp6r3;product=serine/threonine-protein phosphatase 6 regulatory subunit 3 isoform 3;protein_id=NP_001347359.1;extra_copy_number=0
CM058259.1	Liftoff	CDS	1575261	1575414	.	-	.	ID=cds-NP_001347359.1;Parent=rna-NM_001360430.1;Dbxref=CCDS:CCDS50340.1,GeneID:52036,GenBank:NP_001347359.1,MGI:MGI:1921807;Name=NP_001347359.1;Note=isoform 3 is encoded by transcript variant 5;gbkey=CDS;gene=Ppp6r3;product=serine/threonine-protein phosphatase 6 regulatory subunit 3 isoform 3;protein_id=NP_001347359.1;extra_copy_number=0
CM058259.1	Liftoff	CDS	1577761	1577882	.	-	.	ID=cds-NP_001347359.1;Parent=rna-NM_001360430.1;Dbxref=CCDS:CCDS50340.1,GeneID:52036,GenBank:NP_001347359.1,MGI:MGI:1921807;Name=NP_001347359.1;Note=isoform 3 is encoded by transcript variant 5;gbkey=CDS;gene=Ppp6r3;product=serine/threonine-protein phosphatase 6 regulatory subunit 3 isoform 3;protein_id=NP_001347359.1;extra_copy_number=0
CM058259.1	Liftoff	CDS	1579091	1579221	.	-	.	ID=cds-NP_001347359.1;Parent=rna-NM_001360430.1;Dbxref=CCDS:CCDS50340.1,GeneID:52036,GenBank:NP_001347359.1,MGI:MGI:1921807;Name=NP_001347359.1;Note=isoform 3 is encoded by transcript variant 5;gbkey=CDS;gene=Ppp6r3;product=serine/threonine-protein phosphatase 6 regulatory subunit 3 isoform 3;protein_id=NP_001347359.1;extra_copy_number=0
CM058259.1	Liftoff	CDS	1580099	1580153	.	-	.	ID=cds-NP_001347359.1;Parent=rna-NM_001360430.1;Dbxref=CCDS:CCDS50340.1,GeneID:52036,GenBank:NP_001347359.1,MGI:MGI:1921807;Name=NP_001347359.1;Note=isoform 3 is encoded by transcript variant 5;gbkey=CDS;gene=Ppp6r3;product=serine/threonine-protein phosphatase 6 regulatory subunit 3 isoform 3;protein_id=NP_001347359.1;extra_copy_number=0
CM058259.1	Liftoff	CDS	1581889	1581935	.	-	.	ID=cds-NP_001347359.1;Parent=rna-NM_001360430.1;Dbxref=CCDS:CCDS50340.1,GeneID:52036,GenBank:NP_001347359.1,MGI:MGI:1921807;Name=NP_001347359.1;Note=isoform 3 is encoded by transcript variant 5;gbkey=CDS;gene=Ppp6r3;product=serine/threonine-protein phosphatase 6 regulatory subunit 3 isoform 3;protein_id=NP_001347359.1;extra_copy_number=0
CM058259.1	Liftoff	CDS	1592951	1593036	.	-	.	ID=cds-NP_001347359.1;Parent=rna-NM_001360430.1;Dbxref=CCDS:CCDS50340.1,GeneID:52036,GenBank:NP_001347359.1,MGI:MGI:1921807;Name=NP_001347359.1;Note=isoform 3 is encoded by transcript variant 5;gbkey=CDS;gene=Ppp6r3;product=serine/threonine-protein phosphatase 6 regulatory subunit 3 isoform 3;protein_id=NP_001347359.1;extra_copy_number=0
CM058259.1	Liftoff	CDS	1595096	1595211	.	-	.	ID=cds-NP_001347359.1;Parent=rna-NM_001360430.1;Dbxref=CCDS:CCDS50340.1,GeneID:52036,GenBank:NP_001347359.1,MGI:MGI:1921807;Name=NP_001347359.1;Note=isoform 3 is encoded by transcript variant 5;gbkey=CDS;gene=Ppp6r3;product=serine/threonine-protein phosphatase 6 regulatory subunit 3 isoform 3;protein_id=NP_001347359.1;extra_copy_number=0
CM058259.1	Liftoff	CDS	1598894	1598958	.	-	.	ID=cds-NP_001347359.1;Parent=rna-NM_001360430.1;Dbxref=CCDS:CCDS50340.1,GeneID:52036,GenBank:NP_001347359.1,MGI:MGI:1921807;Name=NP_001347359.1;Note=isoform 3 is encoded by transcript variant 5;gbkey=CDS;gene=Ppp6r3;product=serine/threonine-protein phosphatase 6 regulatory subunit 3 isoform 3;protein_id=NP_001347359.1;extra_copy_number=0
CM058259.1	Liftoff	CDS	1600486	1600635	.	-	.	ID=cds-NP_001347359.1;Parent=rna-NM_001360430.1;Dbxref=CCDS:CCDS50340.1,GeneID:52036,GenBank:NP_001347359.1,MGI:MGI:1921807;Name=NP_001347359.1;Note=isoform 3 is encoded by transcript variant 5;gbkey=CDS;gene=Ppp6r3;product=serine/threonine-protein phosphatase 6 regulatory subunit 3 isoform 3;protein_id=NP_001347359.1;extra_copy_number=0
CM058259.1	Liftoff	CDS	1602006	1602158	.	-	.	ID=cds-NP_001347359.1;Parent=rna-NM_001360430.1;Dbxref=CCDS:CCDS50340.1,GeneID:52036,GenBank:NP_001347359.1,MGI:MGI:1921807;Name=NP_001347359.1;Note=isoform 3 is encoded by transcript variant 5;gbkey=CDS;gene=Ppp6r3;product=serine/threonine-protein phosphatase 6 regulatory subunit 3 isoform 3;protein_id=NP_001347359.1;extra_copy_number=0
CM058259.1	Liftoff	CDS	1604642	1604771	.	-	.	ID=cds-NP_001347359.1;Parent=rna-NM_001360430.1;Dbxref=CCDS:CCDS50340.1,GeneID:52036,GenBank:NP_001347359.1,MGI:MGI:1921807;Name=NP_001347359.1;Note=isoform 3 is encoded by transcript variant 5;gbkey=CDS;gene=Ppp6r3;product=serine/threonine-protein phosphatase 6 regulatory subunit 3 isoform 3;protein_id=NP_001347359.1;extra_copy_number=0
CM058259.1	Liftoff	CDS	1615362	1615475	.	-	.	ID=cds-NP_001347359.1;Parent=rna-NM_001360430.1;Dbxref=CCDS:CCDS50340.1,GeneID:52036,GenBank:NP_001347359.1,MGI:MGI:1921807;Name=NP_001347359.1;Note=isoform 3 is encoded by transcript variant 5;gbkey=CDS;gene=Ppp6r3;product=serine/threonine-protein phosphatase 6 regulatory subunit 3 isoform 3;protein_id=NP_001347359.1;extra_copy_number=0
CM058259.1	Liftoff	CDS	1620142	1620254	.	-	.	ID=cds-NP_001347359.1;Parent=rna-NM_001360430.1;Dbxref=CCDS:CCDS50340.1,GeneID:52036,GenBank:NP_001347359.1,MGI:MGI:1921807;Name=NP_001347359.1;Note=isoform 3 is encoded by transcript variant 5;gbkey=CDS;gene=Ppp6r3;product=serine/threonine-protein phosphatase 6 regulatory subunit 3 isoform 3;protein_id=NP_001347359.1;extra_copy_number=0
CM058259.1	Liftoff	CDS	1622867	1622932	.	-	.	ID=cds-NP_001347359.1;Parent=rna-NM_001360430.1;Dbxref=CCDS:CCDS50340.1,GeneID:52036,GenBank:NP_001347359.1,MGI:MGI:1921807;Name=NP_001347359.1;Note=isoform 3 is encoded by transcript variant 5;gbkey=CDS;gene=Ppp6r3;product=serine/threonine-protein phosphatase 6 regulatory subunit 3 isoform 3;protein_id=NP_001347359.1;extra_copy_number=0
CM058259.1	Liftoff	CDS	1626458	1626595	.	-	.	ID=cds-NP_001347359.1;Parent=rna-NM_001360430.1;Dbxref=CCDS:CCDS50340.1,GeneID:52036,GenBank:NP_001347359.1,MGI:MGI:1921807;Name=NP_001347359.1;Note=isoform 3 is encoded by transcript variant 5;gbkey=CDS;gene=Ppp6r3;product=serine/threonine-protein phosphatase 6 regulatory subunit 3 isoform 3;protein_id=NP_001347359.1;extra_copy_number=0
CM058259.1	Liftoff	CDS	1629947	1630133	.	-	.	ID=cds-NP_001347359.1;Parent=rna-NM_001360430.1;Dbxref=CCDS:CCDS50340.1,GeneID:52036,GenBank:NP_001347359.1,MGI:MGI:1921807;Name=NP_001347359.1;Note=isoform 3 is encoded by transcript variant 5;gbkey=CDS;gene=Ppp6r3;product=serine/threonine-protein phosphatase 6 regulatory subunit 3 isoform 3;protein_id=NP_001347359.1;extra_copy_number=0
CM058259.1	Liftoff	CDS	1634915	1635141	.	-	.	ID=cds-NP_001347359.1;Parent=rna-NM_001360430.1;Dbxref=CCDS:CCDS50340.1,GeneID:52036,GenBank:NP_001347359.1,MGI:MGI:1921807;Name=NP_001347359.1;Note=isoform 3 is encoded by transcript variant 5;gbkey=CDS;gene=Ppp6r3;product=serine/threonine-protein phosphatase 6 regulatory subunit 3 isoform 3;protein_id=NP_001347359.1;extra_copy_number=0
CM058259.1	Liftoff	mRNA	1563048	1683963	.	-	.	ID=rna-NM_028999.1;Parent=gene-Ppp6r3;Dbxref=GeneID:52036,GenBank:NM_028999.1,MGI:MGI:1921807;Name=NM_028999.1;gbkey=mRNA;gene=Ppp6r3;product=protein phosphatase 6%2C regulatory subunit 3%2C transcript variant 1;tag=RefSeq Select;transcript_id=NM_028999.1;matches_ref_protein=True;valid_ORF=True;extra_copy_number=0
CM058259.1	Liftoff	exon	1563048	1565171	.	-	.	ID=exon-NM_028999.1-24;Parent=rna-NM_028999.1;Dbxref=GeneID:52036,GenBank:NM_028999.1,MGI:MGI:1921807;gbkey=mRNA;gene=Ppp6r3;product=protein phosphatase 6%2C regulatory subunit 3%2C transcript variant 1;tag=RefSeq Select;transcript_id=NM_028999.1;extra_copy_number=0
CM058259.1	Liftoff	exon	1567481	1567600	.	-	.	ID=exon-NM_028999.1-23;Parent=rna-NM_028999.1;Dbxref=GeneID:52036,GenBank:NM_028999.1,MGI:MGI:1921807;gbkey=mRNA;gene=Ppp6r3;product=protein phosphatase 6%2C regulatory subunit 3%2C transcript variant 1;tag=RefSeq Select;transcript_id=NM_028999.1;extra_copy_number=0
CM058259.1	Liftoff	exon	1572665	1572815	.	-	.	ID=exon-NM_028999.1-22;Parent=rna-NM_028999.1;Dbxref=GeneID:52036,GenBank:NM_028999.1,MGI:MGI:1921807;gbkey=mRNA;gene=Ppp6r3;product=protein phosphatase 6%2C regulatory subunit 3%2C transcript variant 1;tag=RefSeq Select;transcript_id=NM_028999.1;extra_copy_number=0
CM058259.1	Liftoff	exon	1574613	1574719	.	-	.	ID=exon-NM_028999.1-21;Parent=rna-NM_028999.1;Dbxref=GeneID:52036,GenBank:NM_028999.1,MGI:MGI:1921807;gbkey=mRNA;gene=Ppp6r3;product=protein phosphatase 6%2C regulatory subunit 3%2C transcript variant 1;tag=RefSeq Select;transcript_id=NM_028999.1;extra_copy_number=0
CM058259.1	Liftoff	exon	1575261	1575414	.	-	.	ID=exon-NM_028999.1-20;Parent=rna-NM_028999.1;Dbxref=GeneID:52036,GenBank:NM_028999.1,MGI:MGI:1921807;gbkey=mRNA;gene=Ppp6r3;product=protein phosphatase 6%2C regulatory subunit 3%2C transcript variant 1;tag=RefSeq Select;transcript_id=NM_028999.1;extra_copy_number=0
CM058259.1	Liftoff	exon	1577761	1577882	.	-	.	ID=exon-NM_028999.1-19;Parent=rna-NM_028999.1;Dbxref=GeneID:52036,GenBank:NM_028999.1,MGI:MGI:1921807;gbkey=mRNA;gene=Ppp6r3;product=protein phosphatase 6%2C regulatory subunit 3%2C transcript variant 1;tag=RefSeq Select;transcript_id=NM_028999.1;extra_copy_number=0
CM058259.1	Liftoff	exon	1579091	1579221	.	-	.	ID=exon-NM_028999.1-18;Parent=rna-NM_028999.1;Dbxref=GeneID:52036,GenBank:NM_028999.1,MGI:MGI:1921807;gbkey=mRNA;gene=Ppp6r3;product=protein phosphatase 6%2C regulatory subunit 3%2C transcript variant 1;tag=RefSeq Select;transcript_id=NM_028999.1;extra_copy_number=0
CM058259.1	Liftoff	exon	1580099	1580153	.	-	.	ID=exon-NM_028999.1-17;Parent=rna-NM_028999.1;Dbxref=GeneID:52036,GenBank:NM_028999.1,MGI:MGI:1921807;gbkey=mRNA;gene=Ppp6r3;product=protein phosphatase 6%2C regulatory subunit 3%2C transcript variant 1;tag=RefSeq Select;transcript_id=NM_028999.1;extra_copy_number=0
CM058259.1	Liftoff	exon	1581889	1581986	.	-	.	ID=exon-NM_028999.1-16;Parent=rna-NM_028999.1;Dbxref=GeneID:52036,GenBank:NM_028999.1,MGI:MGI:1921807;gbkey=mRNA;gene=Ppp6r3;product=protein phosphatase 6%2C regulatory subunit 3%2C transcript variant 1;tag=RefSeq Select;transcript_id=NM_028999.1;extra_copy_number=0
CM058259.1	Liftoff	exon	1586398	1586484	.	-	.	ID=exon-NM_028999.1-15;Parent=rna-NM_028999.1;Dbxref=GeneID:52036,GenBank:NM_028999.1,MGI:MGI:1921807;gbkey=mRNA;gene=Ppp6r3;product=protein phosphatase 6%2C regulatory subunit 3%2C transcript variant 1;tag=RefSeq Select;transcript_id=NM_028999.1;extra_copy_number=0
CM058259.1	Liftoff	exon	1592951	1593036	.	-	.	ID=exon-NM_028999.1-14;Parent=rna-NM_028999.1;Dbxref=GeneID:52036,GenBank:NM_028999.1,MGI:MGI:1921807;gbkey=mRNA;gene=Ppp6r3;product=protein phosphatase 6%2C regulatory subunit 3%2C transcript variant 1;tag=RefSeq Select;transcript_id=NM_028999.1;extra_copy_number=0
CM058259.1	Liftoff	exon	1595096	1595211	.	-	.	ID=exon-NM_028999.1-13;Parent=rna-NM_028999.1;Dbxref=GeneID:52036,GenBank:NM_028999.1,MGI:MGI:1921807;gbkey=mRNA;gene=Ppp6r3;product=protein phosphatase 6%2C regulatory subunit 3%2C transcript variant 1;tag=RefSeq Select;transcript_id=NM_028999.1;extra_copy_number=0
CM058259.1	Liftoff	exon	1598894	1598958	.	-	.	ID=exon-NM_028999.1-12;Parent=rna-NM_028999.1;Dbxref=GeneID:52036,GenBank:NM_028999.1,MGI:MGI:1921807;gbkey=mRNA;gene=Ppp6r3;product=protein phosphatase 6%2C regulatory subunit 3%2C transcript variant 1;tag=RefSeq Select;transcript_id=NM_028999.1;extra_copy_number=0
CM058259.1	Liftoff	exon	1600486	1600635	.	-	.	ID=exon-NM_028999.1-11;Parent=rna-NM_028999.1;Dbxref=GeneID:52036,GenBank:NM_028999.1,MGI:MGI:1921807;gbkey=mRNA;gene=Ppp6r3;product=protein phosphatase 6%2C regulatory subunit 3%2C transcript variant 1;tag=RefSeq Select;transcript_id=NM_028999.1;extra_copy_number=0
CM058259.1	Liftoff	exon	1602006	1602158	.	-	.	ID=exon-NM_028999.1-10;Parent=rna-NM_028999.1;Dbxref=GeneID:52036,GenBank:NM_028999.1,MGI:MGI:1921807;gbkey=mRNA;gene=Ppp6r3;product=protein phosphatase 6%2C regulatory subunit 3%2C transcript variant 1;tag=RefSeq Select;transcript_id=NM_028999.1;extra_copy_number=0
CM058259.1	Liftoff	exon	1604642	1604771	.	-	.	ID=exon-NM_028999.1-9;Parent=rna-NM_028999.1;Dbxref=GeneID:52036,GenBank:NM_028999.1,MGI:MGI:1921807;gbkey=mRNA;gene=Ppp6r3;product=protein phosphatase 6%2C regulatory subunit 3%2C transcript variant 1;tag=RefSeq Select;transcript_id=NM_028999.1;extra_copy_number=0
CM058259.1	Liftoff	exon	1615362	1615475	.	-	.	ID=exon-NM_028999.1-8;Parent=rna-NM_028999.1;Dbxref=GeneID:52036,GenBank:NM_028999.1,MGI:MGI:1921807;gbkey=mRNA;gene=Ppp6r3;product=protein phosphatase 6%2C regulatory subunit 3%2C transcript variant 1;tag=RefSeq Select;transcript_id=NM_028999.1;extra_copy_number=0
CM058259.1	Liftoff	exon	1620142	1620254	.	-	.	ID=exon-NM_028999.1-7;Parent=rna-NM_028999.1;Dbxref=GeneID:52036,GenBank:NM_028999.1,MGI:MGI:1921807;gbkey=mRNA;gene=Ppp6r3;product=protein phosphatase 6%2C regulatory subunit 3%2C transcript variant 1;tag=RefSeq Select;transcript_id=NM_028999.1;extra_copy_number=0
CM058259.1	Liftoff	exon	1622867	1622932	.	-	.	ID=exon-NM_028999.1-6;Parent=rna-NM_028999.1;Dbxref=GeneID:52036,GenBank:NM_028999.1,MGI:MGI:1921807;gbkey=mRNA;gene=Ppp6r3;product=protein phosphatase 6%2C regulatory subunit 3%2C transcript variant 1;tag=RefSeq Select;transcript_id=NM_028999.1;extra_copy_number=0
CM058259.1	Liftoff	exon	1626458	1626595	.	-	.	ID=exon-NM_028999.1-5;Parent=rna-NM_028999.1;Dbxref=GeneID:52036,GenBank:NM_028999.1,MGI:MGI:1921807;gbkey=mRNA;gene=Ppp6r3;product=protein phosphatase 6%2C regulatory subunit 3%2C transcript variant 1;tag=RefSeq Select;transcript_id=NM_028999.1;extra_copy_number=0
CM058259.1	Liftoff	exon	1629947	1630133	.	-	.	ID=exon-NM_028999.1-4;Parent=rna-NM_028999.1;Dbxref=GeneID:52036,GenBank:NM_028999.1,MGI:MGI:1921807;gbkey=mRNA;gene=Ppp6r3;product=protein phosphatase 6%2C regulatory subunit 3%2C transcript variant 1;tag=RefSeq Select;transcript_id=NM_028999.1;extra_copy_number=0
CM058259.1	Liftoff	exon	1634915	1635147	.	-	.	ID=exon-NM_028999.1-3;Parent=rna-NM_028999.1;Dbxref=GeneID:52036,GenBank:NM_028999.1,MGI:MGI:1921807;gbkey=mRNA;gene=Ppp6r3;product=protein phosphatase 6%2C regulatory subunit 3%2C transcript variant 1;tag=RefSeq Select;transcript_id=NM_028999.1;extra_copy_number=0
CM058259.1	Liftoff	exon	1652321	1652468	.	-	.	ID=exon-NM_028999.1-2;Parent=rna-NM_028999.1;Dbxref=GeneID:52036,GenBank:NM_028999.1,MGI:MGI:1921807;gbkey=mRNA;gene=Ppp6r3;product=protein phosphatase 6%2C regulatory subunit 3%2C transcript variant 1;tag=RefSeq Select;transcript_id=NM_028999.1;extra_copy_number=0
CM058259.1	Liftoff	exon	1683855	1683963	.	-	.	ID=exon-NM_028999.1-1;Parent=rna-NM_028999.1;Dbxref=GeneID:52036,GenBank:NM_028999.1,MGI:MGI:1921807;gbkey=mRNA;gene=Ppp6r3;product=protein phosphatase 6%2C regulatory subunit 3%2C transcript variant 1;tag=RefSeq Select;transcript_id=NM_028999.1;extra_copy_number=0
CM058259.1	Liftoff	CDS	1565120	1565171	.	-	.	ID=cds-NP_083275.1;Parent=rna-NM_028999.1;Dbxref=CCDS:CCDS50341.1,GeneID:52036,GenBank:NP_083275.1,MGI:MGI:1921807;Name=NP_083275.1;Note=isoform 1 is encoded by transcript variant 1;gbkey=CDS;gene=Ppp6r3;product=serine/threonine-protein phosphatase 6 regulatory subunit 3 isoform 1;protein_id=NP_083275.1;tag=RefSeq Select;extra_copy_number=0
CM058259.1	Liftoff	CDS	1567481	1567600	.	-	.	ID=cds-NP_083275.1;Parent=rna-NM_028999.1;Dbxref=CCDS:CCDS50341.1,GeneID:52036,GenBank:NP_083275.1,MGI:MGI:1921807;Name=NP_083275.1;Note=isoform 1 is encoded by transcript variant 1;gbkey=CDS;gene=Ppp6r3;product=serine/threonine-protein phosphatase 6 regulatory subunit 3 isoform 1;protein_id=NP_083275.1;tag=RefSeq Select;extra_copy_number=0
CM058259.1	Liftoff	CDS	1572665	1572815	.	-	.	ID=cds-NP_083275.1;Parent=rna-NM_028999.1;Dbxref=CCDS:CCDS50341.1,GeneID:52036,GenBank:NP_083275.1,MGI:MGI:1921807;Name=NP_083275.1;Note=isoform 1 is encoded by transcript variant 1;gbkey=CDS;gene=Ppp6r3;product=serine/threonine-protein phosphatase 6 regulatory subunit 3 isoform 1;protein_id=NP_083275.1;tag=RefSeq Select;extra_copy_number=0
CM058259.1	Liftoff	CDS	1574613	1574719	.	-	.	ID=cds-NP_083275.1;Parent=rna-NM_028999.1;Dbxref=CCDS:CCDS50341.1,GeneID:52036,GenBank:NP_083275.1,MGI:MGI:1921807;Name=NP_083275.1;Note=isoform 1 is encoded by transcript variant 1;gbkey=CDS;gene=Ppp6r3;product=serine/threonine-protein phosphatase 6 regulatory subunit 3 isoform 1;protein_id=NP_083275.1;tag=RefSeq Select;extra_copy_number=0
CM058259.1	Liftoff	CDS	1575261	1575414	.	-	.	ID=cds-NP_083275.1;Parent=rna-NM_028999.1;Dbxref=CCDS:CCDS50341.1,GeneID:52036,GenBank:NP_083275.1,MGI:MGI:1921807;Name=NP_083275.1;Note=isoform 1 is encoded by transcript variant 1;gbkey=CDS;gene=Ppp6r3;product=serine/threonine-protein phosphatase 6 regulatory subunit 3 isoform 1;protein_id=NP_083275.1;tag=RefSeq Select;extra_copy_number=0
CM058259.1	Liftoff	CDS	1577761	1577882	.	-	.	ID=cds-NP_083275.1;Parent=rna-NM_028999.1;Dbxref=CCDS:CCDS50341.1,GeneID:52036,GenBank:NP_083275.1,MGI:MGI:1921807;Name=NP_083275.1;Note=isoform 1 is encoded by transcript variant 1;gbkey=CDS;gene=Ppp6r3;product=serine/threonine-protein phosphatase 6 regulatory subunit 3 isoform 1;protein_id=NP_083275.1;tag=RefSeq Select;extra_copy_number=0
CM058259.1	Liftoff	CDS	1579091	1579221	.	-	.	ID=cds-NP_083275.1;Parent=rna-NM_028999.1;Dbxref=CCDS:CCDS50341.1,GeneID:52036,GenBank:NP_083275.1,MGI:MGI:1921807;Name=NP_083275.1;Note=isoform 1 is encoded by transcript variant 1;gbkey=CDS;gene=Ppp6r3;product=serine/threonine-protein phosphatase 6 regulatory subunit 3 isoform 1;protein_id=NP_083275.1;tag=RefSeq Select;extra_copy_number=0
CM058259.1	Liftoff	CDS	1580099	1580153	.	-	.	ID=cds-NP_083275.1;Parent=rna-NM_028999.1;Dbxref=CCDS:CCDS50341.1,GeneID:52036,GenBank:NP_083275.1,MGI:MGI:1921807;Name=NP_083275.1;Note=isoform 1 is encoded by transcript variant 1;gbkey=CDS;gene=Ppp6r3;product=serine/threonine-protein phosphatase 6 regulatory subunit 3 isoform 1;protein_id=NP_083275.1;tag=RefSeq Select;extra_copy_number=0
CM058259.1	Liftoff	CDS	1581889	1581986	.	-	.	ID=cds-NP_083275.1;Parent=rna-NM_028999.1;Dbxref=CCDS:CCDS50341.1,GeneID:52036,GenBank:NP_083275.1,MGI:MGI:1921807;Name=NP_083275.1;Note=isoform 1 is encoded by transcript variant 1;gbkey=CDS;gene=Ppp6r3;product=serine/threonine-protein phosphatase 6 regulatory subunit 3 isoform 1;protein_id=NP_083275.1;tag=RefSeq Select;extra_copy_number=0
CM058259.1	Liftoff	CDS	1586398	1586484	.	-	.	ID=cds-NP_083275.1;Parent=rna-NM_028999.1;Dbxref=CCDS:CCDS50341.1,GeneID:52036,GenBank:NP_083275.1,MGI:MGI:1921807;Name=NP_083275.1;Note=isoform 1 is encoded by transcript variant 1;gbkey=CDS;gene=Ppp6r3;product=serine/threonine-protein phosphatase 6 regulatory subunit 3 isoform 1;protein_id=NP_083275.1;tag=RefSeq Select;extra_copy_number=0
CM058259.1	Liftoff	CDS	1592951	1593036	.	-	.	ID=cds-NP_083275.1;Parent=rna-NM_028999.1;Dbxref=CCDS:CCDS50341.1,GeneID:52036,GenBank:NP_083275.1,MGI:MGI:1921807;Name=NP_083275.1;Note=isoform 1 is encoded by transcript variant 1;gbkey=CDS;gene=Ppp6r3;product=serine/threonine-protein phosphatase 6 regulatory subunit 3 isoform 1;protein_id=NP_083275.1;tag=RefSeq Select;extra_copy_number=0
CM058259.1	Liftoff	CDS	1595096	1595211	.	-	.	ID=cds-NP_083275.1;Parent=rna-NM_028999.1;Dbxref=CCDS:CCDS50341.1,GeneID:52036,GenBank:NP_083275.1,MGI:MGI:1921807;Name=NP_083275.1;Note=isoform 1 is encoded by transcript variant 1;gbkey=CDS;gene=Ppp6r3;product=serine/threonine-protein phosphatase 6 regulatory subunit 3 isoform 1;protein_id=NP_083275.1;tag=RefSeq Select;extra_copy_number=0
CM058259.1	Liftoff	CDS	1598894	1598958	.	-	.	ID=cds-NP_083275.1;Parent=rna-NM_028999.1;Dbxref=CCDS:CCDS50341.1,GeneID:52036,GenBank:NP_083275.1,MGI:MGI:1921807;Name=NP_083275.1;Note=isoform 1 is encoded by transcript variant 1;gbkey=CDS;gene=Ppp6r3;product=serine/threonine-protein phosphatase 6 regulatory subunit 3 isoform 1;protein_id=NP_083275.1;tag=RefSeq Select;extra_copy_number=0
CM058259.1	Liftoff	CDS	1600486	1600635	.	-	.	ID=cds-NP_083275.1;Parent=rna-NM_028999.1;Dbxref=CCDS:CCDS50341.1,GeneID:52036,GenBank:NP_083275.1,MGI:MGI:1921807;Name=NP_083275.1;Note=isoform 1 is encoded by transcript variant 1;gbkey=CDS;gene=Ppp6r3;product=serine/threonine-protein phosphatase 6 regulatory subunit 3 isoform 1;protein_id=NP_083275.1;tag=RefSeq Select;extra_copy_number=0
CM058259.1	Liftoff	CDS	1602006	1602158	.	-	.	ID=cds-NP_083275.1;Parent=rna-NM_028999.1;Dbxref=CCDS:CCDS50341.1,GeneID:52036,GenBank:NP_083275.1,MGI:MGI:1921807;Name=NP_083275.1;Note=isoform 1 is encoded by transcript variant 1;gbkey=CDS;gene=Ppp6r3;product=serine/threonine-protein phosphatase 6 regulatory subunit 3 isoform 1;protein_id=NP_083275.1;tag=RefSeq Select;extra_copy_number=0
CM058259.1	Liftoff	CDS	1604642	1604771	.	-	.	ID=cds-NP_083275.1;Parent=rna-NM_028999.1;Dbxref=CCDS:CCDS50341.1,GeneID:52036,GenBank:NP_083275.1,MGI:MGI:1921807;Name=NP_083275.1;Note=isoform 1 is encoded by transcript variant 1;gbkey=CDS;gene=Ppp6r3;product=serine/threonine-protein phosphatase 6 regulatory subunit 3 isoform 1;protein_id=NP_083275.1;tag=RefSeq Select;extra_copy_number=0
CM058259.1	Liftoff	CDS	1615362	1615475	.	-	.	ID=cds-NP_083275.1;Parent=rna-NM_028999.1;Dbxref=CCDS:CCDS50341.1,GeneID:52036,GenBank:NP_083275.1,MGI:MGI:1921807;Name=NP_083275.1;Note=isoform 1 is encoded by transcript variant 1;gbkey=CDS;gene=Ppp6r3;product=serine/threonine-protein phosphatase 6 regulatory subunit 3 isoform 1;protein_id=NP_083275.1;tag=RefSeq Select;extra_copy_number=0
CM058259.1	Liftoff	CDS	1620142	1620254	.	-	.	ID=cds-NP_083275.1;Parent=rna-NM_028999.1;Dbxref=CCDS:CCDS50341.1,GeneID:52036,GenBank:NP_083275.1,MGI:MGI:1921807;Name=NP_083275.1;Note=isoform 1 is encoded by transcript variant 1;gbkey=CDS;gene=Ppp6r3;product=serine/threonine-protein phosphatase 6 regulatory subunit 3 isoform 1;protein_id=NP_083275.1;tag=RefSeq Select;extra_copy_number=0
CM058259.1	Liftoff	CDS	1622867	1622932	.	-	.	ID=cds-NP_083275.1;Parent=rna-NM_028999.1;Dbxref=CCDS:CCDS50341.1,GeneID:52036,GenBank:NP_083275.1,MGI:MGI:1921807;Name=NP_083275.1;Note=isoform 1 is encoded by transcript variant 1;gbkey=CDS;gene=Ppp6r3;product=serine/threonine-protein phosphatase 6 regulatory subunit 3 isoform 1;protein_id=NP_083275.1;tag=RefSeq Select;extra_copy_number=0
CM058259.1	Liftoff	CDS	1626458	1626595	.	-	.	ID=cds-NP_083275.1;Parent=rna-NM_028999.1;Dbxref=CCDS:CCDS50341.1,GeneID:52036,GenBank:NP_083275.1,MGI:MGI:1921807;Name=NP_083275.1;Note=isoform 1 is encoded by transcript variant 1;gbkey=CDS;gene=Ppp6r3;product=serine/threonine-protein phosphatase 6 regulatory subunit 3 isoform 1;protein_id=NP_083275.1;tag=RefSeq Select;extra_copy_number=0
CM058259.1	Liftoff	CDS	1629947	1630133	.	-	.	ID=cds-NP_083275.1;Parent=rna-NM_028999.1;Dbxref=CCDS:CCDS50341.1,GeneID:52036,GenBank:NP_083275.1,MGI:MGI:1921807;Name=NP_083275.1;Note=isoform 1 is encoded by transcript variant 1;gbkey=CDS;gene=Ppp6r3;product=serine/threonine-protein phosphatase 6 regulatory subunit 3 isoform 1;protein_id=NP_083275.1;tag=RefSeq Select;extra_copy_number=0
CM058259.1	Liftoff	CDS	1634915	1635141	.	-	.	ID=cds-NP_083275.1;Parent=rna-NM_028999.1;Dbxref=CCDS:CCDS50341.1,GeneID:52036,GenBank:NP_083275.1,MGI:MGI:1921807;Name=NP_083275.1;Note=isoform 1 is encoded by transcript variant 1;gbkey=CDS;gene=Ppp6r3;product=serine/threonine-protein phosphatase 6 regulatory subunit 3 isoform 1;protein_id=NP_083275.1;tag=RefSeq Select;extra_copy_number=0
CM058259.1	Liftoff	mRNA	1563048	1683963	.	-	.	ID=rna-NM_029456.2;Parent=gene-Ppp6r3;Dbxref=GeneID:52036,GenBank:NM_029456.2,MGI:MGI:1921807;Name=NM_029456.2;gbkey=mRNA;gene=Ppp6r3;product=protein phosphatase 6%2C regulatory subunit 3%2C transcript variant 2;transcript_id=NM_029456.2;matches_ref_protein=True;valid_ORF=True;extra_copy_number=0
CM058259.1	Liftoff	exon	1563048	1565171	.	-	.	ID=exon-NM_029456.2-23;Parent=rna-NM_029456.2;Dbxref=GeneID:52036,GenBank:NM_029456.2,MGI:MGI:1921807;gbkey=mRNA;gene=Ppp6r3;product=protein phosphatase 6%2C regulatory subunit 3%2C transcript variant 2;transcript_id=NM_029456.2;extra_copy_number=0
CM058259.1	Liftoff	exon	1567481	1567600	.	-	.	ID=exon-NM_029456.2-22;Parent=rna-NM_029456.2;Dbxref=GeneID:52036,GenBank:NM_029456.2,MGI:MGI:1921807;gbkey=mRNA;gene=Ppp6r3;product=protein phosphatase 6%2C regulatory subunit 3%2C transcript variant 2;transcript_id=NM_029456.2;extra_copy_number=0
CM058259.1	Liftoff	exon	1572665	1572815	.	-	.	ID=exon-NM_029456.2-21;Parent=rna-NM_029456.2;Dbxref=GeneID:52036,GenBank:NM_029456.2,MGI:MGI:1921807;gbkey=mRNA;gene=Ppp6r3;product=protein phosphatase 6%2C regulatory subunit 3%2C transcript variant 2;transcript_id=NM_029456.2;extra_copy_number=0
CM058259.1	Liftoff	exon	1574613	1574719	.	-	.	ID=exon-NM_029456.2-20;Parent=rna-NM_029456.2;Dbxref=GeneID:52036,GenBank:NM_029456.2,MGI:MGI:1921807;gbkey=mRNA;gene=Ppp6r3;product=protein phosphatase 6%2C regulatory subunit 3%2C transcript variant 2;transcript_id=NM_029456.2;extra_copy_number=0
CM058259.1	Liftoff	exon	1575261	1575414	.	-	.	ID=exon-NM_029456.2-19;Parent=rna-NM_029456.2;Dbxref=GeneID:52036,GenBank:NM_029456.2,MGI:MGI:1921807;gbkey=mRNA;gene=Ppp6r3;product=protein phosphatase 6%2C regulatory subunit 3%2C transcript variant 2;transcript_id=NM_029456.2;extra_copy_number=0
CM058259.1	Liftoff	exon	1577761	1577882	.	-	.	ID=exon-NM_029456.2-18;Parent=rna-NM_029456.2;Dbxref=GeneID:52036,GenBank:NM_029456.2,MGI:MGI:1921807;gbkey=mRNA;gene=Ppp6r3;product=protein phosphatase 6%2C regulatory subunit 3%2C transcript variant 2;transcript_id=NM_029456.2;extra_copy_number=0
CM058259.1	Liftoff	exon	1579091	1579221	.	-	.	ID=exon-NM_029456.2-17;Parent=rna-NM_029456.2;Dbxref=GeneID:52036,GenBank:NM_029456.2,MGI:MGI:1921807;gbkey=mRNA;gene=Ppp6r3;product=protein phosphatase 6%2C regulatory subunit 3%2C transcript variant 2;transcript_id=NM_029456.2;extra_copy_number=0
CM058259.1	Liftoff	exon	1580099	1580153	.	-	.	ID=exon-NM_029456.2-16;Parent=rna-NM_029456.2;Dbxref=GeneID:52036,GenBank:NM_029456.2,MGI:MGI:1921807;gbkey=mRNA;gene=Ppp6r3;product=protein phosphatase 6%2C regulatory subunit 3%2C transcript variant 2;transcript_id=NM_029456.2;extra_copy_number=0
CM058259.1	Liftoff	exon	1581889	1581986	.	-	.	ID=exon-NM_029456.2-15;Parent=rna-NM_029456.2;Dbxref=GeneID:52036,GenBank:NM_029456.2,MGI:MGI:1921807;gbkey=mRNA;gene=Ppp6r3;product=protein phosphatase 6%2C regulatory subunit 3%2C transcript variant 2;transcript_id=NM_029456.2;extra_copy_number=0
CM058259.1	Liftoff	exon	1592951	1593036	.	-	.	ID=exon-NM_029456.2-14;Parent=rna-NM_029456.2;Dbxref=GeneID:52036,GenBank:NM_029456.2,MGI:MGI:1921807;gbkey=mRNA;gene=Ppp6r3;product=protein phosphatase 6%2C regulatory subunit 3%2C transcript variant 2;transcript_id=NM_029456.2;extra_copy_number=0
CM058259.1	Liftoff	exon	1595096	1595211	.	-	.	ID=exon-NM_029456.2-13;Parent=rna-NM_029456.2;Dbxref=GeneID:52036,GenBank:NM_029456.2,MGI:MGI:1921807;gbkey=mRNA;gene=Ppp6r3;product=protein phosphatase 6%2C regulatory subunit 3%2C transcript variant 2;transcript_id=NM_029456.2;extra_copy_number=0
CM058259.1	Liftoff	exon	1598894	1598958	.	-	.	ID=exon-NM_029456.2-12;Parent=rna-NM_029456.2;Dbxref=GeneID:52036,GenBank:NM_029456.2,MGI:MGI:1921807;gbkey=mRNA;gene=Ppp6r3;product=protein phosphatase 6%2C regulatory subunit 3%2C transcript variant 2;transcript_id=NM_029456.2;extra_copy_number=0
CM058259.1	Liftoff	exon	1600486	1600635	.	-	.	ID=exon-NM_029456.2-11;Parent=rna-NM_029456.2;Dbxref=GeneID:52036,GenBank:NM_029456.2,MGI:MGI:1921807;gbkey=mRNA;gene=Ppp6r3;product=protein phosphatase 6%2C regulatory subunit 3%2C transcript variant 2;transcript_id=NM_029456.2;extra_copy_number=0
CM058259.1	Liftoff	exon	1602006	1602158	.	-	.	ID=exon-NM_029456.2-10;Parent=rna-NM_029456.2;Dbxref=GeneID:52036,GenBank:NM_029456.2,MGI:MGI:1921807;gbkey=mRNA;gene=Ppp6r3;product=protein phosphatase 6%2C regulatory subunit 3%2C transcript variant 2;transcript_id=NM_029456.2;extra_copy_number=0
CM058259.1	Liftoff	exon	1604642	1604771	.	-	.	ID=exon-NM_029456.2-9;Parent=rna-NM_029456.2;Dbxref=GeneID:52036,GenBank:NM_029456.2,MGI:MGI:1921807;gbkey=mRNA;gene=Ppp6r3;product=protein phosphatase 6%2C regulatory subunit 3%2C transcript variant 2;transcript_id=NM_029456.2;extra_copy_number=0
CM058259.1	Liftoff	exon	1615362	1615475	.	-	.	ID=exon-NM_029456.2-8;Parent=rna-NM_029456.2;Dbxref=GeneID:52036,GenBank:NM_029456.2,MGI:MGI:1921807;gbkey=mRNA;gene=Ppp6r3;product=protein phosphatase 6%2C regulatory subunit 3%2C transcript variant 2;transcript_id=NM_029456.2;extra_copy_number=0
CM058259.1	Liftoff	exon	1620142	1620254	.	-	.	ID=exon-NM_029456.2-7;Parent=rna-NM_029456.2;Dbxref=GeneID:52036,GenBank:NM_029456.2,MGI:MGI:1921807;gbkey=mRNA;gene=Ppp6r3;product=protein phosphatase 6%2C regulatory subunit 3%2C transcript variant 2;transcript_id=NM_029456.2;extra_copy_number=0
CM058259.1	Liftoff	exon	1622867	1622932	.	-	.	ID=exon-NM_029456.2-6;Parent=rna-NM_029456.2;Dbxref=GeneID:52036,GenBank:NM_029456.2,MGI:MGI:1921807;gbkey=mRNA;gene=Ppp6r3;product=protein phosphatase 6%2C regulatory subunit 3%2C transcript variant 2;transcript_id=NM_029456.2;extra_copy_number=0
CM058259.1	Liftoff	exon	1626458	1626595	.	-	.	ID=exon-NM_029456.2-5;Parent=rna-NM_029456.2;Dbxref=GeneID:52036,GenBank:NM_029456.2,MGI:MGI:1921807;gbkey=mRNA;gene=Ppp6r3;product=protein phosphatase 6%2C regulatory subunit 3%2C transcript variant 2;transcript_id=NM_029456.2;extra_copy_number=0
CM058259.1	Liftoff	exon	1629947	1630133	.	-	.	ID=exon-NM_029456.2-4;Parent=rna-NM_029456.2;Dbxref=GeneID:52036,GenBank:NM_029456.2,MGI:MGI:1921807;gbkey=mRNA;gene=Ppp6r3;product=protein phosphatase 6%2C regulatory subunit 3%2C transcript variant 2;transcript_id=NM_029456.2;extra_copy_number=0
CM058259.1	Liftoff	exon	1634915	1635147	.	-	.	ID=exon-NM_029456.2-3;Parent=rna-NM_029456.2;Dbxref=GeneID:52036,GenBank:NM_029456.2,MGI:MGI:1921807;gbkey=mRNA;gene=Ppp6r3;product=protein phosphatase 6%2C regulatory subunit 3%2C transcript variant 2;transcript_id=NM_029456.2;extra_copy_number=0
CM058259.1	Liftoff	exon	1652321	1652468	.	-	.	ID=exon-NM_029456.2-2;Parent=rna-NM_029456.2;Dbxref=GeneID:52036,GenBank:NM_029456.2,MGI:MGI:1921807;gbkey=mRNA;gene=Ppp6r3;product=protein phosphatase 6%2C regulatory subunit 3%2C transcript variant 2;transcript_id=NM_029456.2;extra_copy_number=0
CM058259.1	Liftoff	exon	1683855	1683963	.	-	.	ID=exon-NM_029456.2-1;Parent=rna-NM_029456.2;Dbxref=GeneID:52036,GenBank:NM_029456.2,MGI:MGI:1921807;gbkey=mRNA;gene=Ppp6r3;product=protein phosphatase 6%2C regulatory subunit 3%2C transcript variant 2;transcript_id=NM_029456.2;extra_copy_number=0
CM058259.1	Liftoff	CDS	1565120	1565171	.	-	.	ID=cds-NP_083732.1;Parent=rna-NM_029456.2;Dbxref=CCDS:CCDS29397.1,GeneID:52036,GenBank:NP_083732.1,MGI:MGI:1921807;Name=NP_083732.1;Note=isoform 2 is encoded by transcript variant 2;gbkey=CDS;gene=Ppp6r3;product=serine/threonine-protein phosphatase 6 regulatory subunit 3 isoform 2;protein_id=NP_083732.1;extra_copy_number=0
CM058259.1	Liftoff	CDS	1567481	1567600	.	-	.	ID=cds-NP_083732.1;Parent=rna-NM_029456.2;Dbxref=CCDS:CCDS29397.1,GeneID:52036,GenBank:NP_083732.1,MGI:MGI:1921807;Name=NP_083732.1;Note=isoform 2 is encoded by transcript variant 2;gbkey=CDS;gene=Ppp6r3;product=serine/threonine-protein phosphatase 6 regulatory subunit 3 isoform 2;protein_id=NP_083732.1;extra_copy_number=0
CM058259.1	Liftoff	CDS	1572665	1572815	.	-	.	ID=cds-NP_083732.1;Parent=rna-NM_029456.2;Dbxref=CCDS:CCDS29397.1,GeneID:52036,GenBank:NP_083732.1,MGI:MGI:1921807;Name=NP_083732.1;Note=isoform 2 is encoded by transcript variant 2;gbkey=CDS;gene=Ppp6r3;product=serine/threonine-protein phosphatase 6 regulatory subunit 3 isoform 2;protein_id=NP_083732.1;extra_copy_number=0
CM058259.1	Liftoff	CDS	1574613	1574719	.	-	.	ID=cds-NP_083732.1;Parent=rna-NM_029456.2;Dbxref=CCDS:CCDS29397.1,GeneID:52036,GenBank:NP_083732.1,MGI:MGI:1921807;Name=NP_083732.1;Note=isoform 2 is encoded by transcript variant 2;gbkey=CDS;gene=Ppp6r3;product=serine/threonine-protein phosphatase 6 regulatory subunit 3 isoform 2;protein_id=NP_083732.1;extra_copy_number=0
CM058259.1	Liftoff	CDS	1575261	1575414	.	-	.	ID=cds-NP_083732.1;Parent=rna-NM_029456.2;Dbxref=CCDS:CCDS29397.1,GeneID:52036,GenBank:NP_083732.1,MGI:MGI:1921807;Name=NP_083732.1;Note=isoform 2 is encoded by transcript variant 2;gbkey=CDS;gene=Ppp6r3;product=serine/threonine-protein phosphatase 6 regulatory subunit 3 isoform 2;protein_id=NP_083732.1;extra_copy_number=0
CM058259.1	Liftoff	CDS	1577761	1577882	.	-	.	ID=cds-NP_083732.1;Parent=rna-NM_029456.2;Dbxref=CCDS:CCDS29397.1,GeneID:52036,GenBank:NP_083732.1,MGI:MGI:1921807;Name=NP_083732.1;Note=isoform 2 is encoded by transcript variant 2;gbkey=CDS;gene=Ppp6r3;product=serine/threonine-protein phosphatase 6 regulatory subunit 3 isoform 2;protein_id=NP_083732.1;extra_copy_number=0
CM058259.1	Liftoff	CDS	1579091	1579221	.	-	.	ID=cds-NP_083732.1;Parent=rna-NM_029456.2;Dbxref=CCDS:CCDS29397.1,GeneID:52036,GenBank:NP_083732.1,MGI:MGI:1921807;Name=NP_083732.1;Note=isoform 2 is encoded by transcript variant 2;gbkey=CDS;gene=Ppp6r3;product=serine/threonine-protein phosphatase 6 regulatory subunit 3 isoform 2;protein_id=NP_083732.1;extra_copy_number=0
CM058259.1	Liftoff	CDS	1580099	1580153	.	-	.	ID=cds-NP_083732.1;Parent=rna-NM_029456.2;Dbxref=CCDS:CCDS29397.1,GeneID:52036,GenBank:NP_083732.1,MGI:MGI:1921807;Name=NP_083732.1;Note=isoform 2 is encoded by transcript variant 2;gbkey=CDS;gene=Ppp6r3;product=serine/threonine-protein phosphatase 6 regulatory subunit 3 isoform 2;protein_id=NP_083732.1;extra_copy_number=0
CM058259.1	Liftoff	CDS	1581889	1581986	.	-	.	ID=cds-NP_083732.1;Parent=rna-NM_029456.2;Dbxref=CCDS:CCDS29397.1,GeneID:52036,GenBank:NP_083732.1,MGI:MGI:1921807;Name=NP_083732.1;Note=isoform 2 is encoded by transcript variant 2;gbkey=CDS;gene=Ppp6r3;product=serine/threonine-protein phosphatase 6 regulatory subunit 3 isoform 2;protein_id=NP_083732.1;extra_copy_number=0
CM058259.1	Liftoff	CDS	1592951	1593036	.	-	.	ID=cds-NP_083732.1;Parent=rna-NM_029456.2;Dbxref=CCDS:CCDS29397.1,GeneID:52036,GenBank:NP_083732.1,MGI:MGI:1921807;Name=NP_083732.1;Note=isoform 2 is encoded by transcript variant 2;gbkey=CDS;gene=Ppp6r3;product=serine/threonine-protein phosphatase 6 regulatory subunit 3 isoform 2;protein_id=NP_083732.1;extra_copy_number=0
CM058259.1	Liftoff	CDS	1595096	1595211	.	-	.	ID=cds-NP_083732.1;Parent=rna-NM_029456.2;Dbxref=CCDS:CCDS29397.1,GeneID:52036,GenBank:NP_083732.1,MGI:MGI:1921807;Name=NP_083732.1;Note=isoform 2 is encoded by transcript variant 2;gbkey=CDS;gene=Ppp6r3;product=serine/threonine-protein phosphatase 6 regulatory subunit 3 isoform 2;protein_id=NP_083732.1;extra_copy_number=0
CM058259.1	Liftoff	CDS	1598894	1598958	.	-	.	ID=cds-NP_083732.1;Parent=rna-NM_029456.2;Dbxref=CCDS:CCDS29397.1,GeneID:52036,GenBank:NP_083732.1,MGI:MGI:1921807;Name=NP_083732.1;Note=isoform 2 is encoded by transcript variant 2;gbkey=CDS;gene=Ppp6r3;product=serine/threonine-protein phosphatase 6 regulatory subunit 3 isoform 2;protein_id=NP_083732.1;extra_copy_number=0
CM058259.1	Liftoff	CDS	1600486	1600635	.	-	.	ID=cds-NP_083732.1;Parent=rna-NM_029456.2;Dbxref=CCDS:CCDS29397.1,GeneID:52036,GenBank:NP_083732.1,MGI:MGI:1921807;Name=NP_083732.1;Note=isoform 2 is encoded by transcript variant 2;gbkey=CDS;gene=Ppp6r3;product=serine/threonine-protein phosphatase 6 regulatory subunit 3 isoform 2;protein_id=NP_083732.1;extra_copy_number=0
CM058259.1	Liftoff	CDS	1602006	1602158	.	-	.	ID=cds-NP_083732.1;Parent=rna-NM_029456.2;Dbxref=CCDS:CCDS29397.1,GeneID:52036,GenBank:NP_083732.1,MGI:MGI:1921807;Name=NP_083732.1;Note=isoform 2 is encoded by transcript variant 2;gbkey=CDS;gene=Ppp6r3;product=serine/threonine-protein phosphatase 6 regulatory subunit 3 isoform 2;protein_id=NP_083732.1;extra_copy_number=0
CM058259.1	Liftoff	CDS	1604642	1604771	.	-	.	ID=cds-NP_083732.1;Parent=rna-NM_029456.2;Dbxref=CCDS:CCDS29397.1,GeneID:52036,GenBank:NP_083732.1,MGI:MGI:1921807;Name=NP_083732.1;Note=isoform 2 is encoded by transcript variant 2;gbkey=CDS;gene=Ppp6r3;product=serine/threonine-protein phosphatase 6 regulatory subunit 3 isoform 2;protein_id=NP_083732.1;extra_copy_number=0
CM058259.1	Liftoff	CDS	1615362	1615475	.	-	.	ID=cds-NP_083732.1;Parent=rna-NM_029456.2;Dbxref=CCDS:CCDS29397.1,GeneID:52036,GenBank:NP_083732.1,MGI:MGI:1921807;Name=NP_083732.1;Note=isoform 2 is encoded by transcript variant 2;gbkey=CDS;gene=Ppp6r3;product=serine/threonine-protein phosphatase 6 regulatory subunit 3 isoform 2;protein_id=NP_083732.1;extra_copy_number=0
CM058259.1	Liftoff	CDS	1620142	1620254	.	-	.	ID=cds-NP_083732.1;Parent=rna-NM_029456.2;Dbxref=CCDS:CCDS29397.1,GeneID:52036,GenBank:NP_083732.1,MGI:MGI:1921807;Name=NP_083732.1;Note=isoform 2 is encoded by transcript variant 2;gbkey=CDS;gene=Ppp6r3;product=serine/threonine-protein phosphatase 6 regulatory subunit 3 isoform 2;protein_id=NP_083732.1;extra_copy_number=0
CM058259.1	Liftoff	CDS	1622867	1622932	.	-	.	ID=cds-NP_083732.1;Parent=rna-NM_029456.2;Dbxref=CCDS:CCDS29397.1,GeneID:52036,GenBank:NP_083732.1,MGI:MGI:1921807;Name=NP_083732.1;Note=isoform 2 is encoded by transcript variant 2;gbkey=CDS;gene=Ppp6r3;product=serine/threonine-protein phosphatase 6 regulatory subunit 3 isoform 2;protein_id=NP_083732.1;extra_copy_number=0
CM058259.1	Liftoff	CDS	1626458	1626595	.	-	.	ID=cds-NP_083732.1;Parent=rna-NM_029456.2;Dbxref=CCDS:CCDS29397.1,GeneID:52036,GenBank:NP_083732.1,MGI:MGI:1921807;Name=NP_083732.1;Note=isoform 2 is encoded by transcript variant 2;gbkey=CDS;gene=Ppp6r3;product=serine/threonine-protein phosphatase 6 regulatory subunit 3 isoform 2;protein_id=NP_083732.1;extra_copy_number=0
CM058259.1	Liftoff	CDS	1629947	1630133	.	-	.	ID=cds-NP_083732.1;Parent=rna-NM_029456.2;Dbxref=CCDS:CCDS29397.1,GeneID:52036,GenBank:NP_083732.1,MGI:MGI:1921807;Name=NP_083732.1;Note=isoform 2 is encoded by transcript variant 2;gbkey=CDS;gene=Ppp6r3;product=serine/threonine-protein phosphatase 6 regulatory subunit 3 isoform 2;protein_id=NP_083732.1;extra_copy_number=0
CM058259.1	Liftoff	CDS	1634915	1635141	.	-	.	ID=cds-NP_083732.1;Parent=rna-NM_029456.2;Dbxref=CCDS:CCDS29397.1,GeneID:52036,GenBank:NP_083732.1,MGI:MGI:1921807;Name=NP_083732.1;Note=isoform 2 is encoded by transcript variant 2;gbkey=CDS;gene=Ppp6r3;product=serine/threonine-protein phosphatase 6 regulatory subunit 3 isoform 2;protein_id=NP_083732.1;extra_copy_number=0
CM058259.1	Liftoff	mRNA	1563048	1684405	.	-	.	ID=rna-XM_006531792.3;Parent=gene-Ppp6r3;Dbxref=GeneID:52036,GenBank:XM_006531792.3,MGI:MGI:1921807;Name=XM_006531792.3;gbkey=mRNA;gene=Ppp6r3;model_evidence=Supporting evidence includes similarity to: 4 mRNAs%2C 69 ESTs%2C 2 Proteins%2C 1589 long SRA reads%2C and 100%25 coverage of the annotated genomic feature by RNAseq alignments%2C including 44 samples with support for all annotated introns;product=protein phosphatase 6%2C regulatory subunit 3%2C transcript variant X5;transcript_id=XM_006531792.3;matches_ref_protein=True;valid_ORF=True;extra_copy_number=0
CM058259.1	Liftoff	exon	1563048	1565171	.	-	.	ID=exon-XM_006531792.3-24;Parent=rna-XM_006531792.3;Dbxref=GeneID:52036,GenBank:XM_006531792.3,MGI:MGI:1921807;gbkey=mRNA;gene=Ppp6r3;product=protein phosphatase 6%2C regulatory subunit 3%2C transcript variant X5;transcript_id=XM_006531792.3;extra_copy_number=0
CM058259.1	Liftoff	exon	1567481	1567600	.	-	.	ID=exon-XM_006531792.3-23;Parent=rna-XM_006531792.3;Dbxref=GeneID:52036,GenBank:XM_006531792.3,MGI:MGI:1921807;gbkey=mRNA;gene=Ppp6r3;product=protein phosphatase 6%2C regulatory subunit 3%2C transcript variant X5;transcript_id=XM_006531792.3;extra_copy_number=0
CM058259.1	Liftoff	exon	1572665	1572815	.	-	.	ID=exon-XM_006531792.3-22;Parent=rna-XM_006531792.3;Dbxref=GeneID:52036,GenBank:XM_006531792.3,MGI:MGI:1921807;gbkey=mRNA;gene=Ppp6r3;product=protein phosphatase 6%2C regulatory subunit 3%2C transcript variant X5;transcript_id=XM_006531792.3;extra_copy_number=0
CM058259.1	Liftoff	exon	1574613	1574719	.	-	.	ID=exon-XM_006531792.3-21;Parent=rna-XM_006531792.3;Dbxref=GeneID:52036,GenBank:XM_006531792.3,MGI:MGI:1921807;gbkey=mRNA;gene=Ppp6r3;product=protein phosphatase 6%2C regulatory subunit 3%2C transcript variant X5;transcript_id=XM_006531792.3;extra_copy_number=0
CM058259.1	Liftoff	exon	1575261	1575414	.	-	.	ID=exon-XM_006531792.3-20;Parent=rna-XM_006531792.3;Dbxref=GeneID:52036,GenBank:XM_006531792.3,MGI:MGI:1921807;gbkey=mRNA;gene=Ppp6r3;product=protein phosphatase 6%2C regulatory subunit 3%2C transcript variant X5;transcript_id=XM_006531792.3;extra_copy_number=0
CM058259.1	Liftoff	exon	1577761	1577882	.	-	.	ID=exon-XM_006531792.3-19;Parent=rna-XM_006531792.3;Dbxref=GeneID:52036,GenBank:XM_006531792.3,MGI:MGI:1921807;gbkey=mRNA;gene=Ppp6r3;product=protein phosphatase 6%2C regulatory subunit 3%2C transcript variant X5;transcript_id=XM_006531792.3;extra_copy_number=0
CM058259.1	Liftoff	exon	1579091	1579221	.	-	.	ID=exon-XM_006531792.3-18;Parent=rna-XM_006531792.3;Dbxref=GeneID:52036,GenBank:XM_006531792.3,MGI:MGI:1921807;gbkey=mRNA;gene=Ppp6r3;product=protein phosphatase 6%2C regulatory subunit 3%2C transcript variant X5;transcript_id=XM_006531792.3;extra_copy_number=0
CM058259.1	Liftoff	exon	1580099	1580153	.	-	.	ID=exon-XM_006531792.3-17;Parent=rna-XM_006531792.3;Dbxref=GeneID:52036,GenBank:XM_006531792.3,MGI:MGI:1921807;gbkey=mRNA;gene=Ppp6r3;product=protein phosphatase 6%2C regulatory subunit 3%2C transcript variant X5;transcript_id=XM_006531792.3;extra_copy_number=0
CM058259.1	Liftoff	exon	1581889	1581968	.	-	.	ID=exon-XM_006531792.3-16;Parent=rna-XM_006531792.3;Dbxref=GeneID:52036,GenBank:XM_006531792.3,MGI:MGI:1921807;gbkey=mRNA;gene=Ppp6r3;product=protein phosphatase 6%2C regulatory subunit 3%2C transcript variant X5;transcript_id=XM_006531792.3;extra_copy_number=0
CM058259.1	Liftoff	exon	1586398	1586484	.	-	.	ID=exon-XM_006531792.3-15;Parent=rna-XM_006531792.3;Dbxref=GeneID:52036,GenBank:XM_006531792.3,MGI:MGI:1921807;gbkey=mRNA;gene=Ppp6r3;product=protein phosphatase 6%2C regulatory subunit 3%2C transcript variant X5;transcript_id=XM_006531792.3;extra_copy_number=0
CM058259.1	Liftoff	exon	1592951	1593036	.	-	.	ID=exon-XM_006531792.3-14;Parent=rna-XM_006531792.3;Dbxref=GeneID:52036,GenBank:XM_006531792.3,MGI:MGI:1921807;gbkey=mRNA;gene=Ppp6r3;product=protein phosphatase 6%2C regulatory subunit 3%2C transcript variant X5;transcript_id=XM_006531792.3;extra_copy_number=0
CM058259.1	Liftoff	exon	1595096	1595211	.	-	.	ID=exon-XM_006531792.3-13;Parent=rna-XM_006531792.3;Dbxref=GeneID:52036,GenBank:XM_006531792.3,MGI:MGI:1921807;gbkey=mRNA;gene=Ppp6r3;product=protein phosphatase 6%2C regulatory subunit 3%2C transcript variant X5;transcript_id=XM_006531792.3;extra_copy_number=0
CM058259.1	Liftoff	exon	1598894	1598958	.	-	.	ID=exon-XM_006531792.3-12;Parent=rna-XM_006531792.3;Dbxref=GeneID:52036,GenBank:XM_006531792.3,MGI:MGI:1921807;gbkey=mRNA;gene=Ppp6r3;product=protein phosphatase 6%2C regulatory subunit 3%2C transcript variant X5;transcript_id=XM_006531792.3;extra_copy_number=0
CM058259.1	Liftoff	exon	1600486	1600635	.	-	.	ID=exon-XM_006531792.3-11;Parent=rna-XM_006531792.3;Dbxref=GeneID:52036,GenBank:XM_006531792.3,MGI:MGI:1921807;gbkey=mRNA;gene=Ppp6r3;product=protein phosphatase 6%2C regulatory subunit 3%2C transcript variant X5;transcript_id=XM_006531792.3;extra_copy_number=0
CM058259.1	Liftoff	exon	1602006	1602158	.	-	.	ID=exon-XM_006531792.3-10;Parent=rna-XM_006531792.3;Dbxref=GeneID:52036,GenBank:XM_006531792.3,MGI:MGI:1921807;gbkey=mRNA;gene=Ppp6r3;product=protein phosphatase 6%2C regulatory subunit 3%2C transcript variant X5;transcript_id=XM_006531792.3;extra_copy_number=0
CM058259.1	Liftoff	exon	1604642	1604771	.	-	.	ID=exon-XM_006531792.3-9;Parent=rna-XM_006531792.3;Dbxref=GeneID:52036,GenBank:XM_006531792.3,MGI:MGI:1921807;gbkey=mRNA;gene=Ppp6r3;product=protein phosphatase 6%2C regulatory subunit 3%2C transcript variant X5;transcript_id=XM_006531792.3;extra_copy_number=0
CM058259.1	Liftoff	exon	1615362	1615475	.	-	.	ID=exon-XM_006531792.3-8;Parent=rna-XM_006531792.3;Dbxref=GeneID:52036,GenBank:XM_006531792.3,MGI:MGI:1921807;gbkey=mRNA;gene=Ppp6r3;product=protein phosphatase 6%2C regulatory subunit 3%2C transcript variant X5;transcript_id=XM_006531792.3;extra_copy_number=0
CM058259.1	Liftoff	exon	1620142	1620254	.	-	.	ID=exon-XM_006531792.3-7;Parent=rna-XM_006531792.3;Dbxref=GeneID:52036,GenBank:XM_006531792.3,MGI:MGI:1921807;gbkey=mRNA;gene=Ppp6r3;product=protein phosphatase 6%2C regulatory subunit 3%2C transcript variant X5;transcript_id=XM_006531792.3;extra_copy_number=0
CM058259.1	Liftoff	exon	1622867	1622932	.	-	.	ID=exon-XM_006531792.3-6;Parent=rna-XM_006531792.3;Dbxref=GeneID:52036,GenBank:XM_006531792.3,MGI:MGI:1921807;gbkey=mRNA;gene=Ppp6r3;product=protein phosphatase 6%2C regulatory subunit 3%2C transcript variant X5;transcript_id=XM_006531792.3;extra_copy_number=0
CM058259.1	Liftoff	exon	1626458	1626595	.	-	.	ID=exon-XM_006531792.3-5;Parent=rna-XM_006531792.3;Dbxref=GeneID:52036,GenBank:XM_006531792.3,MGI:MGI:1921807;gbkey=mRNA;gene=Ppp6r3;product=protein phosphatase 6%2C regulatory subunit 3%2C transcript variant X5;transcript_id=XM_006531792.3;extra_copy_number=0
CM058259.1	Liftoff	exon	1629947	1630133	.	-	.	ID=exon-XM_006531792.3-4;Parent=rna-XM_006531792.3;Dbxref=GeneID:52036,GenBank:XM_006531792.3,MGI:MGI:1921807;gbkey=mRNA;gene=Ppp6r3;product=protein phosphatase 6%2C regulatory subunit 3%2C transcript variant X5;transcript_id=XM_006531792.3;extra_copy_number=0
CM058259.1	Liftoff	exon	1634915	1635147	.	-	.	ID=exon-XM_006531792.3-3;Parent=rna-XM_006531792.3;Dbxref=GeneID:52036,GenBank:XM_006531792.3,MGI:MGI:1921807;gbkey=mRNA;gene=Ppp6r3;product=protein phosphatase 6%2C regulatory subunit 3%2C transcript variant X5;transcript_id=XM_006531792.3;extra_copy_number=0
CM058259.1	Liftoff	exon	1652321	1652468	.	-	.	ID=exon-XM_006531792.3-2;Parent=rna-XM_006531792.3;Dbxref=GeneID:52036,GenBank:XM_006531792.3,MGI:MGI:1921807;gbkey=mRNA;gene=Ppp6r3;product=protein phosphatase 6%2C regulatory subunit 3%2C transcript variant X5;transcript_id=XM_006531792.3;extra_copy_number=0
CM058259.1	Liftoff	exon	1683855	1684405	.	-	.	ID=exon-XM_006531792.3-1;Parent=rna-XM_006531792.3;Dbxref=GeneID:52036,GenBank:XM_006531792.3,MGI:MGI:1921807;gbkey=mRNA;gene=Ppp6r3;product=protein phosphatase 6%2C regulatory subunit 3%2C transcript variant X5;transcript_id=XM_006531792.3;extra_copy_number=0
CM058259.1	Liftoff	CDS	1565120	1565171	.	-	.	ID=cds-XP_006531855.1;Parent=rna-XM_006531792.3;Dbxref=GeneID:52036,GenBank:XP_006531855.1,MGI:MGI:1921807;Name=XP_006531855.1;gbkey=CDS;gene=Ppp6r3;product=serine/threonine-protein phosphatase 6 regulatory subunit 3 isoform X4;protein_id=XP_006531855.1;extra_copy_number=0
CM058259.1	Liftoff	CDS	1567481	1567600	.	-	.	ID=cds-XP_006531855.1;Parent=rna-XM_006531792.3;Dbxref=GeneID:52036,GenBank:XP_006531855.1,MGI:MGI:1921807;Name=XP_006531855.1;gbkey=CDS;gene=Ppp6r3;product=serine/threonine-protein phosphatase 6 regulatory subunit 3 isoform X4;protein_id=XP_006531855.1;extra_copy_number=0
CM058259.1	Liftoff	CDS	1572665	1572815	.	-	.	ID=cds-XP_006531855.1;Parent=rna-XM_006531792.3;Dbxref=GeneID:52036,GenBank:XP_006531855.1,MGI:MGI:1921807;Name=XP_006531855.1;gbkey=CDS;gene=Ppp6r3;product=serine/threonine-protein phosphatase 6 regulatory subunit 3 isoform X4;protein_id=XP_006531855.1;extra_copy_number=0
CM058259.1	Liftoff	CDS	1574613	1574719	.	-	.	ID=cds-XP_006531855.1;Parent=rna-XM_006531792.3;Dbxref=GeneID:52036,GenBank:XP_006531855.1,MGI:MGI:1921807;Name=XP_006531855.1;gbkey=CDS;gene=Ppp6r3;product=serine/threonine-protein phosphatase 6 regulatory subunit 3 isoform X4;protein_id=XP_006531855.1;extra_copy_number=0
CM058259.1	Liftoff	CDS	1575261	1575414	.	-	.	ID=cds-XP_006531855.1;Parent=rna-XM_006531792.3;Dbxref=GeneID:52036,GenBank:XP_006531855.1,MGI:MGI:1921807;Name=XP_006531855.1;gbkey=CDS;gene=Ppp6r3;product=serine/threonine-protein phosphatase 6 regulatory subunit 3 isoform X4;protein_id=XP_006531855.1;extra_copy_number=0
CM058259.1	Liftoff	CDS	1577761	1577882	.	-	.	ID=cds-XP_006531855.1;Parent=rna-XM_006531792.3;Dbxref=GeneID:52036,GenBank:XP_006531855.1,MGI:MGI:1921807;Name=XP_006531855.1;gbkey=CDS;gene=Ppp6r3;product=serine/threonine-protein phosphatase 6 regulatory subunit 3 isoform X4;protein_id=XP_006531855.1;extra_copy_number=0
CM058259.1	Liftoff	CDS	1579091	1579221	.	-	.	ID=cds-XP_006531855.1;Parent=rna-XM_006531792.3;Dbxref=GeneID:52036,GenBank:XP_006531855.1,MGI:MGI:1921807;Name=XP_006531855.1;gbkey=CDS;gene=Ppp6r3;product=serine/threonine-protein phosphatase 6 regulatory subunit 3 isoform X4;protein_id=XP_006531855.1;extra_copy_number=0
CM058259.1	Liftoff	CDS	1580099	1580153	.	-	.	ID=cds-XP_006531855.1;Parent=rna-XM_006531792.3;Dbxref=GeneID:52036,GenBank:XP_006531855.1,MGI:MGI:1921807;Name=XP_006531855.1;gbkey=CDS;gene=Ppp6r3;product=serine/threonine-protein phosphatase 6 regulatory subunit 3 isoform X4;protein_id=XP_006531855.1;extra_copy_number=0
CM058259.1	Liftoff	CDS	1581889	1581968	.	-	.	ID=cds-XP_006531855.1;Parent=rna-XM_006531792.3;Dbxref=GeneID:52036,GenBank:XP_006531855.1,MGI:MGI:1921807;Name=XP_006531855.1;gbkey=CDS;gene=Ppp6r3;product=serine/threonine-protein phosphatase 6 regulatory subunit 3 isoform X4;protein_id=XP_006531855.1;extra_copy_number=0
CM058259.1	Liftoff	CDS	1586398	1586484	.	-	.	ID=cds-XP_006531855.1;Parent=rna-XM_006531792.3;Dbxref=GeneID:52036,GenBank:XP_006531855.1,MGI:MGI:1921807;Name=XP_006531855.1;gbkey=CDS;gene=Ppp6r3;product=serine/threonine-protein phosphatase 6 regulatory subunit 3 isoform X4;protein_id=XP_006531855.1;extra_copy_number=0
CM058259.1	Liftoff	CDS	1592951	1593036	.	-	.	ID=cds-XP_006531855.1;Parent=rna-XM_006531792.3;Dbxref=GeneID:52036,GenBank:XP_006531855.1,MGI:MGI:1921807;Name=XP_006531855.1;gbkey=CDS;gene=Ppp6r3;product=serine/threonine-protein phosphatase 6 regulatory subunit 3 isoform X4;protein_id=XP_006531855.1;extra_copy_number=0
CM058259.1	Liftoff	CDS	1595096	1595211	.	-	.	ID=cds-XP_006531855.1;Parent=rna-XM_006531792.3;Dbxref=GeneID:52036,GenBank:XP_006531855.1,MGI:MGI:1921807;Name=XP_006531855.1;gbkey=CDS;gene=Ppp6r3;product=serine/threonine-protein phosphatase 6 regulatory subunit 3 isoform X4;protein_id=XP_006531855.1;extra_copy_number=0
CM058259.1	Liftoff	CDS	1598894	1598958	.	-	.	ID=cds-XP_006531855.1;Parent=rna-XM_006531792.3;Dbxref=GeneID:52036,GenBank:XP_006531855.1,MGI:MGI:1921807;Name=XP_006531855.1;gbkey=CDS;gene=Ppp6r3;product=serine/threonine-protein phosphatase 6 regulatory subunit 3 isoform X4;protein_id=XP_006531855.1;extra_copy_number=0
CM058259.1	Liftoff	CDS	1600486	1600635	.	-	.	ID=cds-XP_006531855.1;Parent=rna-XM_006531792.3;Dbxref=GeneID:52036,GenBank:XP_006531855.1,MGI:MGI:1921807;Name=XP_006531855.1;gbkey=CDS;gene=Ppp6r3;product=serine/threonine-protein phosphatase 6 regulatory subunit 3 isoform X4;protein_id=XP_006531855.1;extra_copy_number=0
CM058259.1	Liftoff	CDS	1602006	1602158	.	-	.	ID=cds-XP_006531855.1;Parent=rna-XM_006531792.3;Dbxref=GeneID:52036,GenBank:XP_006531855.1,MGI:MGI:1921807;Name=XP_006531855.1;gbkey=CDS;gene=Ppp6r3;product=serine/threonine-protein phosphatase 6 regulatory subunit 3 isoform X4;protein_id=XP_006531855.1;extra_copy_number=0
CM058259.1	Liftoff	CDS	1604642	1604771	.	-	.	ID=cds-XP_006531855.1;Parent=rna-XM_006531792.3;Dbxref=GeneID:52036,GenBank:XP_006531855.1,MGI:MGI:1921807;Name=XP_006531855.1;gbkey=CDS;gene=Ppp6r3;product=serine/threonine-protein phosphatase 6 regulatory subunit 3 isoform X4;protein_id=XP_006531855.1;extra_copy_number=0
CM058259.1	Liftoff	CDS	1615362	1615475	.	-	.	ID=cds-XP_006531855.1;Parent=rna-XM_006531792.3;Dbxref=GeneID:52036,GenBank:XP_006531855.1,MGI:MGI:1921807;Name=XP_006531855.1;gbkey=CDS;gene=Ppp6r3;product=serine/threonine-protein phosphatase 6 regulatory subunit 3 isoform X4;protein_id=XP_006531855.1;extra_copy_number=0
CM058259.1	Liftoff	CDS	1620142	1620254	.	-	.	ID=cds-XP_006531855.1;Parent=rna-XM_006531792.3;Dbxref=GeneID:52036,GenBank:XP_006531855.1,MGI:MGI:1921807;Name=XP_006531855.1;gbkey=CDS;gene=Ppp6r3;product=serine/threonine-protein phosphatase 6 regulatory subunit 3 isoform X4;protein_id=XP_006531855.1;extra_copy_number=0
CM058259.1	Liftoff	CDS	1622867	1622932	.	-	.	ID=cds-XP_006531855.1;Parent=rna-XM_006531792.3;Dbxref=GeneID:52036,GenBank:XP_006531855.1,MGI:MGI:1921807;Name=XP_006531855.1;gbkey=CDS;gene=Ppp6r3;product=serine/threonine-protein phosphatase 6 regulatory subunit 3 isoform X4;protein_id=XP_006531855.1;extra_copy_number=0
CM058259.1	Liftoff	CDS	1626458	1626595	.	-	.	ID=cds-XP_006531855.1;Parent=rna-XM_006531792.3;Dbxref=GeneID:52036,GenBank:XP_006531855.1,MGI:MGI:1921807;Name=XP_006531855.1;gbkey=CDS;gene=Ppp6r3;product=serine/threonine-protein phosphatase 6 regulatory subunit 3 isoform X4;protein_id=XP_006531855.1;extra_copy_number=0
CM058259.1	Liftoff	CDS	1629947	1630133	.	-	.	ID=cds-XP_006531855.1;Parent=rna-XM_006531792.3;Dbxref=GeneID:52036,GenBank:XP_006531855.1,MGI:MGI:1921807;Name=XP_006531855.1;gbkey=CDS;gene=Ppp6r3;product=serine/threonine-protein phosphatase 6 regulatory subunit 3 isoform X4;protein_id=XP_006531855.1;extra_copy_number=0
CM058259.1	Liftoff	CDS	1634915	1635141	.	-	.	ID=cds-XP_006531855.1;Parent=rna-XM_006531792.3;Dbxref=GeneID:52036,GenBank:XP_006531855.1,MGI:MGI:1921807;Name=XP_006531855.1;gbkey=CDS;gene=Ppp6r3;product=serine/threonine-protein phosphatase 6 regulatory subunit 3 isoform X4;protein_id=XP_006531855.1;extra_copy_number=0
CM058259.1	Liftoff	mRNA	1563048	1684405	.	-	.	ID=rna-XM_006531794.3;Parent=gene-Ppp6r3;Dbxref=GeneID:52036,GenBank:XM_006531794.3,MGI:MGI:1921807;Name=XM_006531794.3;gbkey=mRNA;gene=Ppp6r3;model_evidence=Supporting evidence includes similarity to: 4 mRNAs%2C 65 ESTs%2C 2 Proteins%2C 1509 long SRA reads%2C and 100%25 coverage of the annotated genomic feature by RNAseq alignments%2C including 13 samples with support for all annotated introns;product=protein phosphatase 6%2C regulatory subunit 3%2C transcript variant X13;transcript_id=XM_006531794.3;matches_ref_protein=True;valid_ORF=True;extra_copy_number=0
CM058259.1	Liftoff	exon	1563048	1565171	.	-	.	ID=exon-XM_006531794.3-24;Parent=rna-XM_006531794.3;Dbxref=GeneID:52036,GenBank:XM_006531794.3,MGI:MGI:1921807;gbkey=mRNA;gene=Ppp6r3;product=protein phosphatase 6%2C regulatory subunit 3%2C transcript variant X13;transcript_id=XM_006531794.3;extra_copy_number=0
CM058259.1	Liftoff	exon	1567481	1567600	.	-	.	ID=exon-XM_006531794.3-23;Parent=rna-XM_006531794.3;Dbxref=GeneID:52036,GenBank:XM_006531794.3,MGI:MGI:1921807;gbkey=mRNA;gene=Ppp6r3;product=protein phosphatase 6%2C regulatory subunit 3%2C transcript variant X13;transcript_id=XM_006531794.3;extra_copy_number=0
CM058259.1	Liftoff	exon	1567867	1567884	.	-	.	ID=exon-XM_006531794.3-22;Parent=rna-XM_006531794.3;Dbxref=GeneID:52036,GenBank:XM_006531794.3,MGI:MGI:1921807;gbkey=mRNA;gene=Ppp6r3;product=protein phosphatase 6%2C regulatory subunit 3%2C transcript variant X13;transcript_id=XM_006531794.3;extra_copy_number=0
CM058259.1	Liftoff	exon	1572665	1572815	.	-	.	ID=exon-XM_006531794.3-21;Parent=rna-XM_006531794.3;Dbxref=GeneID:52036,GenBank:XM_006531794.3,MGI:MGI:1921807;gbkey=mRNA;gene=Ppp6r3;product=protein phosphatase 6%2C regulatory subunit 3%2C transcript variant X13;transcript_id=XM_006531794.3;extra_copy_number=0
CM058259.1	Liftoff	exon	1574613	1574719	.	-	.	ID=exon-XM_006531794.3-20;Parent=rna-XM_006531794.3;Dbxref=GeneID:52036,GenBank:XM_006531794.3,MGI:MGI:1921807;gbkey=mRNA;gene=Ppp6r3;product=protein phosphatase 6%2C regulatory subunit 3%2C transcript variant X13;transcript_id=XM_006531794.3;extra_copy_number=0
CM058259.1	Liftoff	exon	1575261	1575414	.	-	.	ID=exon-XM_006531794.3-19;Parent=rna-XM_006531794.3;Dbxref=GeneID:52036,GenBank:XM_006531794.3,MGI:MGI:1921807;gbkey=mRNA;gene=Ppp6r3;product=protein phosphatase 6%2C regulatory subunit 3%2C transcript variant X13;transcript_id=XM_006531794.3;extra_copy_number=0
CM058259.1	Liftoff	exon	1577761	1577882	.	-	.	ID=exon-XM_006531794.3-18;Parent=rna-XM_006531794.3;Dbxref=GeneID:52036,GenBank:XM_006531794.3,MGI:MGI:1921807;gbkey=mRNA;gene=Ppp6r3;product=protein phosphatase 6%2C regulatory subunit 3%2C transcript variant X13;transcript_id=XM_006531794.3;extra_copy_number=0
CM058259.1	Liftoff	exon	1579091	1579221	.	-	.	ID=exon-XM_006531794.3-17;Parent=rna-XM_006531794.3;Dbxref=GeneID:52036,GenBank:XM_006531794.3,MGI:MGI:1921807;gbkey=mRNA;gene=Ppp6r3;product=protein phosphatase 6%2C regulatory subunit 3%2C transcript variant X13;transcript_id=XM_006531794.3;extra_copy_number=0
CM058259.1	Liftoff	exon	1580099	1580153	.	-	.	ID=exon-XM_006531794.3-16;Parent=rna-XM_006531794.3;Dbxref=GeneID:52036,GenBank:XM_006531794.3,MGI:MGI:1921807;gbkey=mRNA;gene=Ppp6r3;product=protein phosphatase 6%2C regulatory subunit 3%2C transcript variant X13;transcript_id=XM_006531794.3;extra_copy_number=0
CM058259.1	Liftoff	exon	1581889	1581968	.	-	.	ID=exon-XM_006531794.3-15;Parent=rna-XM_006531794.3;Dbxref=GeneID:52036,GenBank:XM_006531794.3,MGI:MGI:1921807;gbkey=mRNA;gene=Ppp6r3;product=protein phosphatase 6%2C regulatory subunit 3%2C transcript variant X13;transcript_id=XM_006531794.3;extra_copy_number=0
CM058259.1	Liftoff	exon	1592951	1593036	.	-	.	ID=exon-XM_006531794.3-14;Parent=rna-XM_006531794.3;Dbxref=GeneID:52036,GenBank:XM_006531794.3,MGI:MGI:1921807;gbkey=mRNA;gene=Ppp6r3;product=protein phosphatase 6%2C regulatory subunit 3%2C transcript variant X13;transcript_id=XM_006531794.3;extra_copy_number=0
CM058259.1	Liftoff	exon	1595096	1595211	.	-	.	ID=exon-XM_006531794.3-13;Parent=rna-XM_006531794.3;Dbxref=GeneID:52036,GenBank:XM_006531794.3,MGI:MGI:1921807;gbkey=mRNA;gene=Ppp6r3;product=protein phosphatase 6%2C regulatory subunit 3%2C transcript variant X13;transcript_id=XM_006531794.3;extra_copy_number=0
CM058259.1	Liftoff	exon	1598894	1598958	.	-	.	ID=exon-XM_006531794.3-12;Parent=rna-XM_006531794.3;Dbxref=GeneID:52036,GenBank:XM_006531794.3,MGI:MGI:1921807;gbkey=mRNA;gene=Ppp6r3;product=protein phosphatase 6%2C regulatory subunit 3%2C transcript variant X13;transcript_id=XM_006531794.3;extra_copy_number=0
CM058259.1	Liftoff	exon	1600486	1600635	.	-	.	ID=exon-XM_006531794.3-11;Parent=rna-XM_006531794.3;Dbxref=GeneID:52036,GenBank:XM_006531794.3,MGI:MGI:1921807;gbkey=mRNA;gene=Ppp6r3;product=protein phosphatase 6%2C regulatory subunit 3%2C transcript variant X13;transcript_id=XM_006531794.3;extra_copy_number=0
CM058259.1	Liftoff	exon	1602006	1602158	.	-	.	ID=exon-XM_006531794.3-10;Parent=rna-XM_006531794.3;Dbxref=GeneID:52036,GenBank:XM_006531794.3,MGI:MGI:1921807;gbkey=mRNA;gene=Ppp6r3;product=protein phosphatase 6%2C regulatory subunit 3%2C transcript variant X13;transcript_id=XM_006531794.3;extra_copy_number=0
CM058259.1	Liftoff	exon	1604642	1604771	.	-	.	ID=exon-XM_006531794.3-9;Parent=rna-XM_006531794.3;Dbxref=GeneID:52036,GenBank:XM_006531794.3,MGI:MGI:1921807;gbkey=mRNA;gene=Ppp6r3;product=protein phosphatase 6%2C regulatory subunit 3%2C transcript variant X13;transcript_id=XM_006531794.3;extra_copy_number=0
CM058259.1	Liftoff	exon	1615362	1615475	.	-	.	ID=exon-XM_006531794.3-8;Parent=rna-XM_006531794.3;Dbxref=GeneID:52036,GenBank:XM_006531794.3,MGI:MGI:1921807;gbkey=mRNA;gene=Ppp6r3;product=protein phosphatase 6%2C regulatory subunit 3%2C transcript variant X13;transcript_id=XM_006531794.3;extra_copy_number=0
CM058259.1	Liftoff	exon	1620142	1620254	.	-	.	ID=exon-XM_006531794.3-7;Parent=rna-XM_006531794.3;Dbxref=GeneID:52036,GenBank:XM_006531794.3,MGI:MGI:1921807;gbkey=mRNA;gene=Ppp6r3;product=protein phosphatase 6%2C regulatory subunit 3%2C transcript variant X13;transcript_id=XM_006531794.3;extra_copy_number=0
CM058259.1	Liftoff	exon	1622867	1622932	.	-	.	ID=exon-XM_006531794.3-6;Parent=rna-XM_006531794.3;Dbxref=GeneID:52036,GenBank:XM_006531794.3,MGI:MGI:1921807;gbkey=mRNA;gene=Ppp6r3;product=protein phosphatase 6%2C regulatory subunit 3%2C transcript variant X13;transcript_id=XM_006531794.3;extra_copy_number=0
CM058259.1	Liftoff	exon	1626458	1626595	.	-	.	ID=exon-XM_006531794.3-5;Parent=rna-XM_006531794.3;Dbxref=GeneID:52036,GenBank:XM_006531794.3,MGI:MGI:1921807;gbkey=mRNA;gene=Ppp6r3;product=protein phosphatase 6%2C regulatory subunit 3%2C transcript variant X13;transcript_id=XM_006531794.3;extra_copy_number=0
CM058259.1	Liftoff	exon	1629947	1630133	.	-	.	ID=exon-XM_006531794.3-4;Parent=rna-XM_006531794.3;Dbxref=GeneID:52036,GenBank:XM_006531794.3,MGI:MGI:1921807;gbkey=mRNA;gene=Ppp6r3;product=protein phosphatase 6%2C regulatory subunit 3%2C transcript variant X13;transcript_id=XM_006531794.3;extra_copy_number=0
CM058259.1	Liftoff	exon	1634915	1635147	.	-	.	ID=exon-XM_006531794.3-3;Parent=rna-XM_006531794.3;Dbxref=GeneID:52036,GenBank:XM_006531794.3,MGI:MGI:1921807;gbkey=mRNA;gene=Ppp6r3;product=protein phosphatase 6%2C regulatory subunit 3%2C transcript variant X13;transcript_id=XM_006531794.3;extra_copy_number=0
CM058259.1	Liftoff	exon	1652321	1652468	.	-	.	ID=exon-XM_006531794.3-2;Parent=rna-XM_006531794.3;Dbxref=GeneID:52036,GenBank:XM_006531794.3,MGI:MGI:1921807;gbkey=mRNA;gene=Ppp6r3;product=protein phosphatase 6%2C regulatory subunit 3%2C transcript variant X13;transcript_id=XM_006531794.3;extra_copy_number=0
CM058259.1	Liftoff	exon	1683855	1684405	.	-	.	ID=exon-XM_006531794.3-1;Parent=rna-XM_006531794.3;Dbxref=GeneID:52036,GenBank:XM_006531794.3,MGI:MGI:1921807;gbkey=mRNA;gene=Ppp6r3;product=protein phosphatase 6%2C regulatory subunit 3%2C transcript variant X13;transcript_id=XM_006531794.3;extra_copy_number=0
CM058259.1	Liftoff	CDS	1565120	1565171	.	-	.	ID=cds-XP_006531857.1;Parent=rna-XM_006531794.3;Dbxref=GeneID:52036,GenBank:XP_006531857.1,MGI:MGI:1921807;Name=XP_006531857.1;gbkey=CDS;gene=Ppp6r3;product=serine/threonine-protein phosphatase 6 regulatory subunit 3 isoform X9;protein_id=XP_006531857.1;extra_copy_number=0
CM058259.1	Liftoff	CDS	1567481	1567600	.	-	.	ID=cds-XP_006531857.1;Parent=rna-XM_006531794.3;Dbxref=GeneID:52036,GenBank:XP_006531857.1,MGI:MGI:1921807;Name=XP_006531857.1;gbkey=CDS;gene=Ppp6r3;product=serine/threonine-protein phosphatase 6 regulatory subunit 3 isoform X9;protein_id=XP_006531857.1;extra_copy_number=0
CM058259.1	Liftoff	CDS	1567867	1567884	.	-	.	ID=cds-XP_006531857.1;Parent=rna-XM_006531794.3;Dbxref=GeneID:52036,GenBank:XP_006531857.1,MGI:MGI:1921807;Name=XP_006531857.1;gbkey=CDS;gene=Ppp6r3;product=serine/threonine-protein phosphatase 6 regulatory subunit 3 isoform X9;protein_id=XP_006531857.1;extra_copy_number=0
CM058259.1	Liftoff	CDS	1572665	1572815	.	-	.	ID=cds-XP_006531857.1;Parent=rna-XM_006531794.3;Dbxref=GeneID:52036,GenBank:XP_006531857.1,MGI:MGI:1921807;Name=XP_006531857.1;gbkey=CDS;gene=Ppp6r3;product=serine/threonine-protein phosphatase 6 regulatory subunit 3 isoform X9;protein_id=XP_006531857.1;extra_copy_number=0
CM058259.1	Liftoff	CDS	1574613	1574719	.	-	.	ID=cds-XP_006531857.1;Parent=rna-XM_006531794.3;Dbxref=GeneID:52036,GenBank:XP_006531857.1,MGI:MGI:1921807;Name=XP_006531857.1;gbkey=CDS;gene=Ppp6r3;product=serine/threonine-protein phosphatase 6 regulatory subunit 3 isoform X9;protein_id=XP_006531857.1;extra_copy_number=0
CM058259.1	Liftoff	CDS	1575261	1575414	.	-	.	ID=cds-XP_006531857.1;Parent=rna-XM_006531794.3;Dbxref=GeneID:52036,GenBank:XP_006531857.1,MGI:MGI:1921807;Name=XP_006531857.1;gbkey=CDS;gene=Ppp6r3;product=serine/threonine-protein phosphatase 6 regulatory subunit 3 isoform X9;protein_id=XP_006531857.1;extra_copy_number=0
CM058259.1	Liftoff	CDS	1577761	1577882	.	-	.	ID=cds-XP_006531857.1;Parent=rna-XM_006531794.3;Dbxref=GeneID:52036,GenBank:XP_006531857.1,MGI:MGI:1921807;Name=XP_006531857.1;gbkey=CDS;gene=Ppp6r3;product=serine/threonine-protein phosphatase 6 regulatory subunit 3 isoform X9;protein_id=XP_006531857.1;extra_copy_number=0
CM058259.1	Liftoff	CDS	1579091	1579221	.	-	.	ID=cds-XP_006531857.1;Parent=rna-XM_006531794.3;Dbxref=GeneID:52036,GenBank:XP_006531857.1,MGI:MGI:1921807;Name=XP_006531857.1;gbkey=CDS;gene=Ppp6r3;product=serine/threonine-protein phosphatase 6 regulatory subunit 3 isoform X9;protein_id=XP_006531857.1;extra_copy_number=0
CM058259.1	Liftoff	CDS	1580099	1580153	.	-	.	ID=cds-XP_006531857.1;Parent=rna-XM_006531794.3;Dbxref=GeneID:52036,GenBank:XP_006531857.1,MGI:MGI:1921807;Name=XP_006531857.1;gbkey=CDS;gene=Ppp6r3;product=serine/threonine-protein phosphatase 6 regulatory subunit 3 isoform X9;protein_id=XP_006531857.1;extra_copy_number=0
CM058259.1	Liftoff	CDS	1581889	1581968	.	-	.	ID=cds-XP_006531857.1;Parent=rna-XM_006531794.3;Dbxref=GeneID:52036,GenBank:XP_006531857.1,MGI:MGI:1921807;Name=XP_006531857.1;gbkey=CDS;gene=Ppp6r3;product=serine/threonine-protein phosphatase 6 regulatory subunit 3 isoform X9;protein_id=XP_006531857.1;extra_copy_number=0
CM058259.1	Liftoff	CDS	1592951	1593036	.	-	.	ID=cds-XP_006531857.1;Parent=rna-XM_006531794.3;Dbxref=GeneID:52036,GenBank:XP_006531857.1,MGI:MGI:1921807;Name=XP_006531857.1;gbkey=CDS;gene=Ppp6r3;product=serine/threonine-protein phosphatase 6 regulatory subunit 3 isoform X9;protein_id=XP_006531857.1;extra_copy_number=0
CM058259.1	Liftoff	CDS	1595096	1595211	.	-	.	ID=cds-XP_006531857.1;Parent=rna-XM_006531794.3;Dbxref=GeneID:52036,GenBank:XP_006531857.1,MGI:MGI:1921807;Name=XP_006531857.1;gbkey=CDS;gene=Ppp6r3;product=serine/threonine-protein phosphatase 6 regulatory subunit 3 isoform X9;protein_id=XP_006531857.1;extra_copy_number=0
CM058259.1	Liftoff	CDS	1598894	1598958	.	-	.	ID=cds-XP_006531857.1;Parent=rna-XM_006531794.3;Dbxref=GeneID:52036,GenBank:XP_006531857.1,MGI:MGI:1921807;Name=XP_006531857.1;gbkey=CDS;gene=Ppp6r3;product=serine/threonine-protein phosphatase 6 regulatory subunit 3 isoform X9;protein_id=XP_006531857.1;extra_copy_number=0
CM058259.1	Liftoff	CDS	1600486	1600635	.	-	.	ID=cds-XP_006531857.1;Parent=rna-XM_006531794.3;Dbxref=GeneID:52036,GenBank:XP_006531857.1,MGI:MGI:1921807;Name=XP_006531857.1;gbkey=CDS;gene=Ppp6r3;product=serine/threonine-protein phosphatase 6 regulatory subunit 3 isoform X9;protein_id=XP_006531857.1;extra_copy_number=0
CM058259.1	Liftoff	CDS	1602006	1602158	.	-	.	ID=cds-XP_006531857.1;Parent=rna-XM_006531794.3;Dbxref=GeneID:52036,GenBank:XP_006531857.1,MGI:MGI:1921807;Name=XP_006531857.1;gbkey=CDS;gene=Ppp6r3;product=serine/threonine-protein phosphatase 6 regulatory subunit 3 isoform X9;protein_id=XP_006531857.1;extra_copy_number=0
CM058259.1	Liftoff	CDS	1604642	1604771	.	-	.	ID=cds-XP_006531857.1;Parent=rna-XM_006531794.3;Dbxref=GeneID:52036,GenBank:XP_006531857.1,MGI:MGI:1921807;Name=XP_006531857.1;gbkey=CDS;gene=Ppp6r3;product=serine/threonine-protein phosphatase 6 regulatory subunit 3 isoform X9;protein_id=XP_006531857.1;extra_copy_number=0
CM058259.1	Liftoff	CDS	1615362	1615475	.	-	.	ID=cds-XP_006531857.1;Parent=rna-XM_006531794.3;Dbxref=GeneID:52036,GenBank:XP_006531857.1,MGI:MGI:1921807;Name=XP_006531857.1;gbkey=CDS;gene=Ppp6r3;product=serine/threonine-protein phosphatase 6 regulatory subunit 3 isoform X9;protein_id=XP_006531857.1;extra_copy_number=0
CM058259.1	Liftoff	CDS	1620142	1620254	.	-	.	ID=cds-XP_006531857.1;Parent=rna-XM_006531794.3;Dbxref=GeneID:52036,GenBank:XP_006531857.1,MGI:MGI:1921807;Name=XP_006531857.1;gbkey=CDS;gene=Ppp6r3;product=serine/threonine-protein phosphatase 6 regulatory subunit 3 isoform X9;protein_id=XP_006531857.1;extra_copy_number=0
CM058259.1	Liftoff	CDS	1622867	1622932	.	-	.	ID=cds-XP_006531857.1;Parent=rna-XM_006531794.3;Dbxref=GeneID:52036,GenBank:XP_006531857.1,MGI:MGI:1921807;Name=XP_006531857.1;gbkey=CDS;gene=Ppp6r3;product=serine/threonine-protein phosphatase 6 regulatory subunit 3 isoform X9;protein_id=XP_006531857.1;extra_copy_number=0
CM058259.1	Liftoff	CDS	1626458	1626595	.	-	.	ID=cds-XP_006531857.1;Parent=rna-XM_006531794.3;Dbxref=GeneID:52036,GenBank:XP_006531857.1,MGI:MGI:1921807;Name=XP_006531857.1;gbkey=CDS;gene=Ppp6r3;product=serine/threonine-protein phosphatase 6 regulatory subunit 3 isoform X9;protein_id=XP_006531857.1;extra_copy_number=0
CM058259.1	Liftoff	CDS	1629947	1630133	.	-	.	ID=cds-XP_006531857.1;Parent=rna-XM_006531794.3;Dbxref=GeneID:52036,GenBank:XP_006531857.1,MGI:MGI:1921807;Name=XP_006531857.1;gbkey=CDS;gene=Ppp6r3;product=serine/threonine-protein phosphatase 6 regulatory subunit 3 isoform X9;protein_id=XP_006531857.1;extra_copy_number=0
CM058259.1	Liftoff	CDS	1634915	1635141	.	-	.	ID=cds-XP_006531857.1;Parent=rna-XM_006531794.3;Dbxref=GeneID:52036,GenBank:XP_006531857.1,MGI:MGI:1921807;Name=XP_006531857.1;gbkey=CDS;gene=Ppp6r3;product=serine/threonine-protein phosphatase 6 regulatory subunit 3 isoform X9;protein_id=XP_006531857.1;extra_copy_number=0
CM058259.1	Liftoff	mRNA	1563048	1684405	.	-	.	ID=rna-XM_011248640.3;Parent=gene-Ppp6r3;Dbxref=GeneID:52036,GenBank:XM_011248640.3,MGI:MGI:1921807;Name=XM_011248640.3;gbkey=mRNA;gene=Ppp6r3;model_evidence=Supporting evidence includes similarity to: 4 mRNAs%2C 68 ESTs%2C 2 Proteins%2C 1523 long SRA reads%2C and 100%25 coverage of the annotated genomic feature by RNAseq alignments%2C including 17 samples with support for all annotated introns;product=protein phosphatase 6%2C regulatory subunit 3%2C transcript variant X4;transcript_id=XM_011248640.3;matches_ref_protein=True;valid_ORF=True;extra_copy_number=0
CM058259.1	Liftoff	exon	1563048	1565171	.	-	.	ID=exon-XM_011248640.3-25;Parent=rna-XM_011248640.3;Dbxref=GeneID:52036,GenBank:XM_011248640.3,MGI:MGI:1921807;gbkey=mRNA;gene=Ppp6r3;product=protein phosphatase 6%2C regulatory subunit 3%2C transcript variant X4;transcript_id=XM_011248640.3;extra_copy_number=0
CM058259.1	Liftoff	exon	1567481	1567600	.	-	.	ID=exon-XM_011248640.3-24;Parent=rna-XM_011248640.3;Dbxref=GeneID:52036,GenBank:XM_011248640.3,MGI:MGI:1921807;gbkey=mRNA;gene=Ppp6r3;product=protein phosphatase 6%2C regulatory subunit 3%2C transcript variant X4;transcript_id=XM_011248640.3;extra_copy_number=0
CM058259.1	Liftoff	exon	1567867	1567884	.	-	.	ID=exon-XM_011248640.3-23;Parent=rna-XM_011248640.3;Dbxref=GeneID:52036,GenBank:XM_011248640.3,MGI:MGI:1921807;gbkey=mRNA;gene=Ppp6r3;product=protein phosphatase 6%2C regulatory subunit 3%2C transcript variant X4;transcript_id=XM_011248640.3;extra_copy_number=0
CM058259.1	Liftoff	exon	1572665	1572815	.	-	.	ID=exon-XM_011248640.3-22;Parent=rna-XM_011248640.3;Dbxref=GeneID:52036,GenBank:XM_011248640.3,MGI:MGI:1921807;gbkey=mRNA;gene=Ppp6r3;product=protein phosphatase 6%2C regulatory subunit 3%2C transcript variant X4;transcript_id=XM_011248640.3;extra_copy_number=0
CM058259.1	Liftoff	exon	1574613	1574719	.	-	.	ID=exon-XM_011248640.3-21;Parent=rna-XM_011248640.3;Dbxref=GeneID:52036,GenBank:XM_011248640.3,MGI:MGI:1921807;gbkey=mRNA;gene=Ppp6r3;product=protein phosphatase 6%2C regulatory subunit 3%2C transcript variant X4;transcript_id=XM_011248640.3;extra_copy_number=0
CM058259.1	Liftoff	exon	1575261	1575414	.	-	.	ID=exon-XM_011248640.3-20;Parent=rna-XM_011248640.3;Dbxref=GeneID:52036,GenBank:XM_011248640.3,MGI:MGI:1921807;gbkey=mRNA;gene=Ppp6r3;product=protein phosphatase 6%2C regulatory subunit 3%2C transcript variant X4;transcript_id=XM_011248640.3;extra_copy_number=0
CM058259.1	Liftoff	exon	1577761	1577882	.	-	.	ID=exon-XM_011248640.3-19;Parent=rna-XM_011248640.3;Dbxref=GeneID:52036,GenBank:XM_011248640.3,MGI:MGI:1921807;gbkey=mRNA;gene=Ppp6r3;product=protein phosphatase 6%2C regulatory subunit 3%2C transcript variant X4;transcript_id=XM_011248640.3;extra_copy_number=0
CM058259.1	Liftoff	exon	1579091	1579221	.	-	.	ID=exon-XM_011248640.3-18;Parent=rna-XM_011248640.3;Dbxref=GeneID:52036,GenBank:XM_011248640.3,MGI:MGI:1921807;gbkey=mRNA;gene=Ppp6r3;product=protein phosphatase 6%2C regulatory subunit 3%2C transcript variant X4;transcript_id=XM_011248640.3;extra_copy_number=0
CM058259.1	Liftoff	exon	1580099	1580153	.	-	.	ID=exon-XM_011248640.3-17;Parent=rna-XM_011248640.3;Dbxref=GeneID:52036,GenBank:XM_011248640.3,MGI:MGI:1921807;gbkey=mRNA;gene=Ppp6r3;product=protein phosphatase 6%2C regulatory subunit 3%2C transcript variant X4;transcript_id=XM_011248640.3;extra_copy_number=0
CM058259.1	Liftoff	exon	1581889	1581968	.	-	.	ID=exon-XM_011248640.3-16;Parent=rna-XM_011248640.3;Dbxref=GeneID:52036,GenBank:XM_011248640.3,MGI:MGI:1921807;gbkey=mRNA;gene=Ppp6r3;product=protein phosphatase 6%2C regulatory subunit 3%2C transcript variant X4;transcript_id=XM_011248640.3;extra_copy_number=0
CM058259.1	Liftoff	exon	1586398	1586484	.	-	.	ID=exon-XM_011248640.3-15;Parent=rna-XM_011248640.3;Dbxref=GeneID:52036,GenBank:XM_011248640.3,MGI:MGI:1921807;gbkey=mRNA;gene=Ppp6r3;product=protein phosphatase 6%2C regulatory subunit 3%2C transcript variant X4;transcript_id=XM_011248640.3;extra_copy_number=0
CM058259.1	Liftoff	exon	1592951	1593036	.	-	.	ID=exon-XM_011248640.3-14;Parent=rna-XM_011248640.3;Dbxref=GeneID:52036,GenBank:XM_011248640.3,MGI:MGI:1921807;gbkey=mRNA;gene=Ppp6r3;product=protein phosphatase 6%2C regulatory subunit 3%2C transcript variant X4;transcript_id=XM_011248640.3;extra_copy_number=0
CM058259.1	Liftoff	exon	1595096	1595211	.	-	.	ID=exon-XM_011248640.3-13;Parent=rna-XM_011248640.3;Dbxref=GeneID:52036,GenBank:XM_011248640.3,MGI:MGI:1921807;gbkey=mRNA;gene=Ppp6r3;product=protein phosphatase 6%2C regulatory subunit 3%2C transcript variant X4;transcript_id=XM_011248640.3;extra_copy_number=0
CM058259.1	Liftoff	exon	1598894	1598958	.	-	.	ID=exon-XM_011248640.3-12;Parent=rna-XM_011248640.3;Dbxref=GeneID:52036,GenBank:XM_011248640.3,MGI:MGI:1921807;gbkey=mRNA;gene=Ppp6r3;product=protein phosphatase 6%2C regulatory subunit 3%2C transcript variant X4;transcript_id=XM_011248640.3;extra_copy_number=0
CM058259.1	Liftoff	exon	1600486	1600635	.	-	.	ID=exon-XM_011248640.3-11;Parent=rna-XM_011248640.3;Dbxref=GeneID:52036,GenBank:XM_011248640.3,MGI:MGI:1921807;gbkey=mRNA;gene=Ppp6r3;product=protein phosphatase 6%2C regulatory subunit 3%2C transcript variant X4;transcript_id=XM_011248640.3;extra_copy_number=0
CM058259.1	Liftoff	exon	1602006	1602158	.	-	.	ID=exon-XM_011248640.3-10;Parent=rna-XM_011248640.3;Dbxref=GeneID:52036,GenBank:XM_011248640.3,MGI:MGI:1921807;gbkey=mRNA;gene=Ppp6r3;product=protein phosphatase 6%2C regulatory subunit 3%2C transcript variant X4;transcript_id=XM_011248640.3;extra_copy_number=0
CM058259.1	Liftoff	exon	1604642	1604771	.	-	.	ID=exon-XM_011248640.3-9;Parent=rna-XM_011248640.3;Dbxref=GeneID:52036,GenBank:XM_011248640.3,MGI:MGI:1921807;gbkey=mRNA;gene=Ppp6r3;product=protein phosphatase 6%2C regulatory subunit 3%2C transcript variant X4;transcript_id=XM_011248640.3;extra_copy_number=0
CM058259.1	Liftoff	exon	1615362	1615475	.	-	.	ID=exon-XM_011248640.3-8;Parent=rna-XM_011248640.3;Dbxref=GeneID:52036,GenBank:XM_011248640.3,MGI:MGI:1921807;gbkey=mRNA;gene=Ppp6r3;product=protein phosphatase 6%2C regulatory subunit 3%2C transcript variant X4;transcript_id=XM_011248640.3;extra_copy_number=0
CM058259.1	Liftoff	exon	1620142	1620254	.	-	.	ID=exon-XM_011248640.3-7;Parent=rna-XM_011248640.3;Dbxref=GeneID:52036,GenBank:XM_011248640.3,MGI:MGI:1921807;gbkey=mRNA;gene=Ppp6r3;product=protein phosphatase 6%2C regulatory subunit 3%2C transcript variant X4;transcript_id=XM_011248640.3;extra_copy_number=0
CM058259.1	Liftoff	exon	1622867	1622932	.	-	.	ID=exon-XM_011248640.3-6;Parent=rna-XM_011248640.3;Dbxref=GeneID:52036,GenBank:XM_011248640.3,MGI:MGI:1921807;gbkey=mRNA;gene=Ppp6r3;product=protein phosphatase 6%2C regulatory subunit 3%2C transcript variant X4;transcript_id=XM_011248640.3;extra_copy_number=0
CM058259.1	Liftoff	exon	1626458	1626595	.	-	.	ID=exon-XM_011248640.3-5;Parent=rna-XM_011248640.3;Dbxref=GeneID:52036,GenBank:XM_011248640.3,MGI:MGI:1921807;gbkey=mRNA;gene=Ppp6r3;product=protein phosphatase 6%2C regulatory subunit 3%2C transcript variant X4;transcript_id=XM_011248640.3;extra_copy_number=0
CM058259.1	Liftoff	exon	1629947	1630133	.	-	.	ID=exon-XM_011248640.3-4;Parent=rna-XM_011248640.3;Dbxref=GeneID:52036,GenBank:XM_011248640.3,MGI:MGI:1921807;gbkey=mRNA;gene=Ppp6r3;product=protein phosphatase 6%2C regulatory subunit 3%2C transcript variant X4;transcript_id=XM_011248640.3;extra_copy_number=0
CM058259.1	Liftoff	exon	1634915	1635147	.	-	.	ID=exon-XM_011248640.3-3;Parent=rna-XM_011248640.3;Dbxref=GeneID:52036,GenBank:XM_011248640.3,MGI:MGI:1921807;gbkey=mRNA;gene=Ppp6r3;product=protein phosphatase 6%2C regulatory subunit 3%2C transcript variant X4;transcript_id=XM_011248640.3;extra_copy_number=0
CM058259.1	Liftoff	exon	1652321	1652468	.	-	.	ID=exon-XM_011248640.3-2;Parent=rna-XM_011248640.3;Dbxref=GeneID:52036,GenBank:XM_011248640.3,MGI:MGI:1921807;gbkey=mRNA;gene=Ppp6r3;product=protein phosphatase 6%2C regulatory subunit 3%2C transcript variant X4;transcript_id=XM_011248640.3;extra_copy_number=0
CM058259.1	Liftoff	exon	1683855	1684405	.	-	.	ID=exon-XM_011248640.3-1;Parent=rna-XM_011248640.3;Dbxref=GeneID:52036,GenBank:XM_011248640.3,MGI:MGI:1921807;gbkey=mRNA;gene=Ppp6r3;product=protein phosphatase 6%2C regulatory subunit 3%2C transcript variant X4;transcript_id=XM_011248640.3;extra_copy_number=0
CM058259.1	Liftoff	CDS	1565120	1565171	.	-	.	ID=cds-XP_011246942.1;Parent=rna-XM_011248640.3;Dbxref=GeneID:52036,GenBank:XP_011246942.1,MGI:MGI:1921807;Name=XP_011246942.1;gbkey=CDS;gene=Ppp6r3;product=serine/threonine-protein phosphatase 6 regulatory subunit 3 isoform X3;protein_id=XP_011246942.1;extra_copy_number=0
CM058259.1	Liftoff	CDS	1567481	1567600	.	-	.	ID=cds-XP_011246942.1;Parent=rna-XM_011248640.3;Dbxref=GeneID:52036,GenBank:XP_011246942.1,MGI:MGI:1921807;Name=XP_011246942.1;gbkey=CDS;gene=Ppp6r3;product=serine/threonine-protein phosphatase 6 regulatory subunit 3 isoform X3;protein_id=XP_011246942.1;extra_copy_number=0
CM058259.1	Liftoff	CDS	1567867	1567884	.	-	.	ID=cds-XP_011246942.1;Parent=rna-XM_011248640.3;Dbxref=GeneID:52036,GenBank:XP_011246942.1,MGI:MGI:1921807;Name=XP_011246942.1;gbkey=CDS;gene=Ppp6r3;product=serine/threonine-protein phosphatase 6 regulatory subunit 3 isoform X3;protein_id=XP_011246942.1;extra_copy_number=0
CM058259.1	Liftoff	CDS	1572665	1572815	.	-	.	ID=cds-XP_011246942.1;Parent=rna-XM_011248640.3;Dbxref=GeneID:52036,GenBank:XP_011246942.1,MGI:MGI:1921807;Name=XP_011246942.1;gbkey=CDS;gene=Ppp6r3;product=serine/threonine-protein phosphatase 6 regulatory subunit 3 isoform X3;protein_id=XP_011246942.1;extra_copy_number=0
CM058259.1	Liftoff	CDS	1574613	1574719	.	-	.	ID=cds-XP_011246942.1;Parent=rna-XM_011248640.3;Dbxref=GeneID:52036,GenBank:XP_011246942.1,MGI:MGI:1921807;Name=XP_011246942.1;gbkey=CDS;gene=Ppp6r3;product=serine/threonine-protein phosphatase 6 regulatory subunit 3 isoform X3;protein_id=XP_011246942.1;extra_copy_number=0
CM058259.1	Liftoff	CDS	1575261	1575414	.	-	.	ID=cds-XP_011246942.1;Parent=rna-XM_011248640.3;Dbxref=GeneID:52036,GenBank:XP_011246942.1,MGI:MGI:1921807;Name=XP_011246942.1;gbkey=CDS;gene=Ppp6r3;product=serine/threonine-protein phosphatase 6 regulatory subunit 3 isoform X3;protein_id=XP_011246942.1;extra_copy_number=0
CM058259.1	Liftoff	CDS	1577761	1577882	.	-	.	ID=cds-XP_011246942.1;Parent=rna-XM_011248640.3;Dbxref=GeneID:52036,GenBank:XP_011246942.1,MGI:MGI:1921807;Name=XP_011246942.1;gbkey=CDS;gene=Ppp6r3;product=serine/threonine-protein phosphatase 6 regulatory subunit 3 isoform X3;protein_id=XP_011246942.1;extra_copy_number=0
CM058259.1	Liftoff	CDS	1579091	1579221	.	-	.	ID=cds-XP_011246942.1;Parent=rna-XM_011248640.3;Dbxref=GeneID:52036,GenBank:XP_011246942.1,MGI:MGI:1921807;Name=XP_011246942.1;gbkey=CDS;gene=Ppp6r3;product=serine/threonine-protein phosphatase 6 regulatory subunit 3 isoform X3;protein_id=XP_011246942.1;extra_copy_number=0
CM058259.1	Liftoff	CDS	1580099	1580153	.	-	.	ID=cds-XP_011246942.1;Parent=rna-XM_011248640.3;Dbxref=GeneID:52036,GenBank:XP_011246942.1,MGI:MGI:1921807;Name=XP_011246942.1;gbkey=CDS;gene=Ppp6r3;product=serine/threonine-protein phosphatase 6 regulatory subunit 3 isoform X3;protein_id=XP_011246942.1;extra_copy_number=0
CM058259.1	Liftoff	CDS	1581889	1581968	.	-	.	ID=cds-XP_011246942.1;Parent=rna-XM_011248640.3;Dbxref=GeneID:52036,GenBank:XP_011246942.1,MGI:MGI:1921807;Name=XP_011246942.1;gbkey=CDS;gene=Ppp6r3;product=serine/threonine-protein phosphatase 6 regulatory subunit 3 isoform X3;protein_id=XP_011246942.1;extra_copy_number=0
CM058259.1	Liftoff	CDS	1586398	1586484	.	-	.	ID=cds-XP_011246942.1;Parent=rna-XM_011248640.3;Dbxref=GeneID:52036,GenBank:XP_011246942.1,MGI:MGI:1921807;Name=XP_011246942.1;gbkey=CDS;gene=Ppp6r3;product=serine/threonine-protein phosphatase 6 regulatory subunit 3 isoform X3;protein_id=XP_011246942.1;extra_copy_number=0
CM058259.1	Liftoff	CDS	1592951	1593036	.	-	.	ID=cds-XP_011246942.1;Parent=rna-XM_011248640.3;Dbxref=GeneID:52036,GenBank:XP_011246942.1,MGI:MGI:1921807;Name=XP_011246942.1;gbkey=CDS;gene=Ppp6r3;product=serine/threonine-protein phosphatase 6 regulatory subunit 3 isoform X3;protein_id=XP_011246942.1;extra_copy_number=0
CM058259.1	Liftoff	CDS	1595096	1595211	.	-	.	ID=cds-XP_011246942.1;Parent=rna-XM_011248640.3;Dbxref=GeneID:52036,GenBank:XP_011246942.1,MGI:MGI:1921807;Name=XP_011246942.1;gbkey=CDS;gene=Ppp6r3;product=serine/threonine-protein phosphatase 6 regulatory subunit 3 isoform X3;protein_id=XP_011246942.1;extra_copy_number=0
CM058259.1	Liftoff	CDS	1598894	1598958	.	-	.	ID=cds-XP_011246942.1;Parent=rna-XM_011248640.3;Dbxref=GeneID:52036,GenBank:XP_011246942.1,MGI:MGI:1921807;Name=XP_011246942.1;gbkey=CDS;gene=Ppp6r3;product=serine/threonine-protein phosphatase 6 regulatory subunit 3 isoform X3;protein_id=XP_011246942.1;extra_copy_number=0
CM058259.1	Liftoff	CDS	1600486	1600635	.	-	.	ID=cds-XP_011246942.1;Parent=rna-XM_011248640.3;Dbxref=GeneID:52036,GenBank:XP_011246942.1,MGI:MGI:1921807;Name=XP_011246942.1;gbkey=CDS;gene=Ppp6r3;product=serine/threonine-protein phosphatase 6 regulatory subunit 3 isoform X3;protein_id=XP_011246942.1;extra_copy_number=0
CM058259.1	Liftoff	CDS	1602006	1602158	.	-	.	ID=cds-XP_011246942.1;Parent=rna-XM_011248640.3;Dbxref=GeneID:52036,GenBank:XP_011246942.1,MGI:MGI:1921807;Name=XP_011246942.1;gbkey=CDS;gene=Ppp6r3;product=serine/threonine-protein phosphatase 6 regulatory subunit 3 isoform X3;protein_id=XP_011246942.1;extra_copy_number=0
CM058259.1	Liftoff	CDS	1604642	1604771	.	-	.	ID=cds-XP_011246942.1;Parent=rna-XM_011248640.3;Dbxref=GeneID:52036,GenBank:XP_011246942.1,MGI:MGI:1921807;Name=XP_011246942.1;gbkey=CDS;gene=Ppp6r3;product=serine/threonine-protein phosphatase 6 regulatory subunit 3 isoform X3;protein_id=XP_011246942.1;extra_copy_number=0
CM058259.1	Liftoff	CDS	1615362	1615475	.	-	.	ID=cds-XP_011246942.1;Parent=rna-XM_011248640.3;Dbxref=GeneID:52036,GenBank:XP_011246942.1,MGI:MGI:1921807;Name=XP_011246942.1;gbkey=CDS;gene=Ppp6r3;product=serine/threonine-protein phosphatase 6 regulatory subunit 3 isoform X3;protein_id=XP_011246942.1;extra_copy_number=0
CM058259.1	Liftoff	CDS	1620142	1620254	.	-	.	ID=cds-XP_011246942.1;Parent=rna-XM_011248640.3;Dbxref=GeneID:52036,GenBank:XP_011246942.1,MGI:MGI:1921807;Name=XP_011246942.1;gbkey=CDS;gene=Ppp6r3;product=serine/threonine-protein phosphatase 6 regulatory subunit 3 isoform X3;protein_id=XP_011246942.1;extra_copy_number=0
CM058259.1	Liftoff	CDS	1622867	1622932	.	-	.	ID=cds-XP_011246942.1;Parent=rna-XM_011248640.3;Dbxref=GeneID:52036,GenBank:XP_011246942.1,MGI:MGI:1921807;Name=XP_011246942.1;gbkey=CDS;gene=Ppp6r3;product=serine/threonine-protein phosphatase 6 regulatory subunit 3 isoform X3;protein_id=XP_011246942.1;extra_copy_number=0
CM058259.1	Liftoff	CDS	1626458	1626595	.	-	.	ID=cds-XP_011246942.1;Parent=rna-XM_011248640.3;Dbxref=GeneID:52036,GenBank:XP_011246942.1,MGI:MGI:1921807;Name=XP_011246942.1;gbkey=CDS;gene=Ppp6r3;product=serine/threonine-protein phosphatase 6 regulatory subunit 3 isoform X3;protein_id=XP_011246942.1;extra_copy_number=0
CM058259.1	Liftoff	CDS	1629947	1630133	.	-	.	ID=cds-XP_011246942.1;Parent=rna-XM_011248640.3;Dbxref=GeneID:52036,GenBank:XP_011246942.1,MGI:MGI:1921807;Name=XP_011246942.1;gbkey=CDS;gene=Ppp6r3;product=serine/threonine-protein phosphatase 6 regulatory subunit 3 isoform X3;protein_id=XP_011246942.1;extra_copy_number=0
CM058259.1	Liftoff	CDS	1634915	1635141	.	-	.	ID=cds-XP_011246942.1;Parent=rna-XM_011248640.3;Dbxref=GeneID:52036,GenBank:XP_011246942.1,MGI:MGI:1921807;Name=XP_011246942.1;gbkey=CDS;gene=Ppp6r3;product=serine/threonine-protein phosphatase 6 regulatory subunit 3 isoform X3;protein_id=XP_011246942.1;extra_copy_number=0
CM058259.1	Liftoff	mRNA	1563048	1684405	.	-	.	ID=rna-XM_011248641.3;Parent=gene-Ppp6r3;Dbxref=GeneID:52036,GenBank:XM_011248641.3,MGI:MGI:1921807;Name=XM_011248641.3;gbkey=mRNA;gene=Ppp6r3;model_evidence=Supporting evidence includes similarity to: 4 mRNAs%2C 69 ESTs%2C 2 Proteins%2C 1526 long SRA reads%2C and 100%25 coverage of the annotated genomic feature by RNAseq alignments%2C including 17 samples with support for all annotated introns;product=protein phosphatase 6%2C regulatory subunit 3%2C transcript variant X7;transcript_id=XM_011248641.3;matches_ref_protein=True;valid_ORF=True;extra_copy_number=0
CM058259.1	Liftoff	exon	1563048	1565171	.	-	.	ID=exon-XM_011248641.3-25;Parent=rna-XM_011248641.3;Dbxref=GeneID:52036,GenBank:XM_011248641.3,MGI:MGI:1921807;gbkey=mRNA;gene=Ppp6r3;product=protein phosphatase 6%2C regulatory subunit 3%2C transcript variant X7;transcript_id=XM_011248641.3;extra_copy_number=0
CM058259.1	Liftoff	exon	1567481	1567600	.	-	.	ID=exon-XM_011248641.3-24;Parent=rna-XM_011248641.3;Dbxref=GeneID:52036,GenBank:XM_011248641.3,MGI:MGI:1921807;gbkey=mRNA;gene=Ppp6r3;product=protein phosphatase 6%2C regulatory subunit 3%2C transcript variant X7;transcript_id=XM_011248641.3;extra_copy_number=0
CM058259.1	Liftoff	exon	1567867	1567884	.	-	.	ID=exon-XM_011248641.3-23;Parent=rna-XM_011248641.3;Dbxref=GeneID:52036,GenBank:XM_011248641.3,MGI:MGI:1921807;gbkey=mRNA;gene=Ppp6r3;product=protein phosphatase 6%2C regulatory subunit 3%2C transcript variant X7;transcript_id=XM_011248641.3;extra_copy_number=0
CM058259.1	Liftoff	exon	1572665	1572815	.	-	.	ID=exon-XM_011248641.3-22;Parent=rna-XM_011248641.3;Dbxref=GeneID:52036,GenBank:XM_011248641.3,MGI:MGI:1921807;gbkey=mRNA;gene=Ppp6r3;product=protein phosphatase 6%2C regulatory subunit 3%2C transcript variant X7;transcript_id=XM_011248641.3;extra_copy_number=0
CM058259.1	Liftoff	exon	1574613	1574719	.	-	.	ID=exon-XM_011248641.3-21;Parent=rna-XM_011248641.3;Dbxref=GeneID:52036,GenBank:XM_011248641.3,MGI:MGI:1921807;gbkey=mRNA;gene=Ppp6r3;product=protein phosphatase 6%2C regulatory subunit 3%2C transcript variant X7;transcript_id=XM_011248641.3;extra_copy_number=0
CM058259.1	Liftoff	exon	1575261	1575414	.	-	.	ID=exon-XM_011248641.3-20;Parent=rna-XM_011248641.3;Dbxref=GeneID:52036,GenBank:XM_011248641.3,MGI:MGI:1921807;gbkey=mRNA;gene=Ppp6r3;product=protein phosphatase 6%2C regulatory subunit 3%2C transcript variant X7;transcript_id=XM_011248641.3;extra_copy_number=0
CM058259.1	Liftoff	exon	1577761	1577882	.	-	.	ID=exon-XM_011248641.3-19;Parent=rna-XM_011248641.3;Dbxref=GeneID:52036,GenBank:XM_011248641.3,MGI:MGI:1921807;gbkey=mRNA;gene=Ppp6r3;product=protein phosphatase 6%2C regulatory subunit 3%2C transcript variant X7;transcript_id=XM_011248641.3;extra_copy_number=0
CM058259.1	Liftoff	exon	1579091	1579221	.	-	.	ID=exon-XM_011248641.3-18;Parent=rna-XM_011248641.3;Dbxref=GeneID:52036,GenBank:XM_011248641.3,MGI:MGI:1921807;gbkey=mRNA;gene=Ppp6r3;product=protein phosphatase 6%2C regulatory subunit 3%2C transcript variant X7;transcript_id=XM_011248641.3;extra_copy_number=0
CM058259.1	Liftoff	exon	1580099	1580153	.	-	.	ID=exon-XM_011248641.3-17;Parent=rna-XM_011248641.3;Dbxref=GeneID:52036,GenBank:XM_011248641.3,MGI:MGI:1921807;gbkey=mRNA;gene=Ppp6r3;product=protein phosphatase 6%2C regulatory subunit 3%2C transcript variant X7;transcript_id=XM_011248641.3;extra_copy_number=0
CM058259.1	Liftoff	exon	1581889	1581935	.	-	.	ID=exon-XM_011248641.3-16;Parent=rna-XM_011248641.3;Dbxref=GeneID:52036,GenBank:XM_011248641.3,MGI:MGI:1921807;gbkey=mRNA;gene=Ppp6r3;product=protein phosphatase 6%2C regulatory subunit 3%2C transcript variant X7;transcript_id=XM_011248641.3;extra_copy_number=0
CM058259.1	Liftoff	exon	1586398	1586484	.	-	.	ID=exon-XM_011248641.3-15;Parent=rna-XM_011248641.3;Dbxref=GeneID:52036,GenBank:XM_011248641.3,MGI:MGI:1921807;gbkey=mRNA;gene=Ppp6r3;product=protein phosphatase 6%2C regulatory subunit 3%2C transcript variant X7;transcript_id=XM_011248641.3;extra_copy_number=0
CM058259.1	Liftoff	exon	1592951	1593036	.	-	.	ID=exon-XM_011248641.3-14;Parent=rna-XM_011248641.3;Dbxref=GeneID:52036,GenBank:XM_011248641.3,MGI:MGI:1921807;gbkey=mRNA;gene=Ppp6r3;product=protein phosphatase 6%2C regulatory subunit 3%2C transcript variant X7;transcript_id=XM_011248641.3;extra_copy_number=0
CM058259.1	Liftoff	exon	1595096	1595211	.	-	.	ID=exon-XM_011248641.3-13;Parent=rna-XM_011248641.3;Dbxref=GeneID:52036,GenBank:XM_011248641.3,MGI:MGI:1921807;gbkey=mRNA;gene=Ppp6r3;product=protein phosphatase 6%2C regulatory subunit 3%2C transcript variant X7;transcript_id=XM_011248641.3;extra_copy_number=0
CM058259.1	Liftoff	exon	1598894	1598958	.	-	.	ID=exon-XM_011248641.3-12;Parent=rna-XM_011248641.3;Dbxref=GeneID:52036,GenBank:XM_011248641.3,MGI:MGI:1921807;gbkey=mRNA;gene=Ppp6r3;product=protein phosphatase 6%2C regulatory subunit 3%2C transcript variant X7;transcript_id=XM_011248641.3;extra_copy_number=0
CM058259.1	Liftoff	exon	1600486	1600635	.	-	.	ID=exon-XM_011248641.3-11;Parent=rna-XM_011248641.3;Dbxref=GeneID:52036,GenBank:XM_011248641.3,MGI:MGI:1921807;gbkey=mRNA;gene=Ppp6r3;product=protein phosphatase 6%2C regulatory subunit 3%2C transcript variant X7;transcript_id=XM_011248641.3;extra_copy_number=0
CM058259.1	Liftoff	exon	1602006	1602158	.	-	.	ID=exon-XM_011248641.3-10;Parent=rna-XM_011248641.3;Dbxref=GeneID:52036,GenBank:XM_011248641.3,MGI:MGI:1921807;gbkey=mRNA;gene=Ppp6r3;product=protein phosphatase 6%2C regulatory subunit 3%2C transcript variant X7;transcript_id=XM_011248641.3;extra_copy_number=0
CM058259.1	Liftoff	exon	1604642	1604771	.	-	.	ID=exon-XM_011248641.3-9;Parent=rna-XM_011248641.3;Dbxref=GeneID:52036,GenBank:XM_011248641.3,MGI:MGI:1921807;gbkey=mRNA;gene=Ppp6r3;product=protein phosphatase 6%2C regulatory subunit 3%2C transcript variant X7;transcript_id=XM_011248641.3;extra_copy_number=0
CM058259.1	Liftoff	exon	1615362	1615475	.	-	.	ID=exon-XM_011248641.3-8;Parent=rna-XM_011248641.3;Dbxref=GeneID:52036,GenBank:XM_011248641.3,MGI:MGI:1921807;gbkey=mRNA;gene=Ppp6r3;product=protein phosphatase 6%2C regulatory subunit 3%2C transcript variant X7;transcript_id=XM_011248641.3;extra_copy_number=0
CM058259.1	Liftoff	exon	1620142	1620254	.	-	.	ID=exon-XM_011248641.3-7;Parent=rna-XM_011248641.3;Dbxref=GeneID:52036,GenBank:XM_011248641.3,MGI:MGI:1921807;gbkey=mRNA;gene=Ppp6r3;product=protein phosphatase 6%2C regulatory subunit 3%2C transcript variant X7;transcript_id=XM_011248641.3;extra_copy_number=0
CM058259.1	Liftoff	exon	1622867	1622932	.	-	.	ID=exon-XM_011248641.3-6;Parent=rna-XM_011248641.3;Dbxref=GeneID:52036,GenBank:XM_011248641.3,MGI:MGI:1921807;gbkey=mRNA;gene=Ppp6r3;product=protein phosphatase 6%2C regulatory subunit 3%2C transcript variant X7;transcript_id=XM_011248641.3;extra_copy_number=0
CM058259.1	Liftoff	exon	1626458	1626595	.	-	.	ID=exon-XM_011248641.3-5;Parent=rna-XM_011248641.3;Dbxref=GeneID:52036,GenBank:XM_011248641.3,MGI:MGI:1921807;gbkey=mRNA;gene=Ppp6r3;product=protein phosphatase 6%2C regulatory subunit 3%2C transcript variant X7;transcript_id=XM_011248641.3;extra_copy_number=0
CM058259.1	Liftoff	exon	1629947	1630133	.	-	.	ID=exon-XM_011248641.3-4;Parent=rna-XM_011248641.3;Dbxref=GeneID:52036,GenBank:XM_011248641.3,MGI:MGI:1921807;gbkey=mRNA;gene=Ppp6r3;product=protein phosphatase 6%2C regulatory subunit 3%2C transcript variant X7;transcript_id=XM_011248641.3;extra_copy_number=0
CM058259.1	Liftoff	exon	1634915	1635147	.	-	.	ID=exon-XM_011248641.3-3;Parent=rna-XM_011248641.3;Dbxref=GeneID:52036,GenBank:XM_011248641.3,MGI:MGI:1921807;gbkey=mRNA;gene=Ppp6r3;product=protein phosphatase 6%2C regulatory subunit 3%2C transcript variant X7;transcript_id=XM_011248641.3;extra_copy_number=0
CM058259.1	Liftoff	exon	1652321	1652468	.	-	.	ID=exon-XM_011248641.3-2;Parent=rna-XM_011248641.3;Dbxref=GeneID:52036,GenBank:XM_011248641.3,MGI:MGI:1921807;gbkey=mRNA;gene=Ppp6r3;product=protein phosphatase 6%2C regulatory subunit 3%2C transcript variant X7;transcript_id=XM_011248641.3;extra_copy_number=0
CM058259.1	Liftoff	exon	1683855	1684405	.	-	.	ID=exon-XM_011248641.3-1;Parent=rna-XM_011248641.3;Dbxref=GeneID:52036,GenBank:XM_011248641.3,MGI:MGI:1921807;gbkey=mRNA;gene=Ppp6r3;product=protein phosphatase 6%2C regulatory subunit 3%2C transcript variant X7;transcript_id=XM_011248641.3;extra_copy_number=0
CM058259.1	Liftoff	CDS	1565120	1565171	.	-	.	ID=cds-XP_011246943.1;Parent=rna-XM_011248641.3;Dbxref=GeneID:52036,GenBank:XP_011246943.1,MGI:MGI:1921807;Name=XP_011246943.1;gbkey=CDS;gene=Ppp6r3;product=serine/threonine-protein phosphatase 6 regulatory subunit 3 isoform X5;protein_id=XP_011246943.1;extra_copy_number=0
CM058259.1	Liftoff	CDS	1567481	1567600	.	-	.	ID=cds-XP_011246943.1;Parent=rna-XM_011248641.3;Dbxref=GeneID:52036,GenBank:XP_011246943.1,MGI:MGI:1921807;Name=XP_011246943.1;gbkey=CDS;gene=Ppp6r3;product=serine/threonine-protein phosphatase 6 regulatory subunit 3 isoform X5;protein_id=XP_011246943.1;extra_copy_number=0
CM058259.1	Liftoff	CDS	1567867	1567884	.	-	.	ID=cds-XP_011246943.1;Parent=rna-XM_011248641.3;Dbxref=GeneID:52036,GenBank:XP_011246943.1,MGI:MGI:1921807;Name=XP_011246943.1;gbkey=CDS;gene=Ppp6r3;product=serine/threonine-protein phosphatase 6 regulatory subunit 3 isoform X5;protein_id=XP_011246943.1;extra_copy_number=0
CM058259.1	Liftoff	CDS	1572665	1572815	.	-	.	ID=cds-XP_011246943.1;Parent=rna-XM_011248641.3;Dbxref=GeneID:52036,GenBank:XP_011246943.1,MGI:MGI:1921807;Name=XP_011246943.1;gbkey=CDS;gene=Ppp6r3;product=serine/threonine-protein phosphatase 6 regulatory subunit 3 isoform X5;protein_id=XP_011246943.1;extra_copy_number=0
CM058259.1	Liftoff	CDS	1574613	1574719	.	-	.	ID=cds-XP_011246943.1;Parent=rna-XM_011248641.3;Dbxref=GeneID:52036,GenBank:XP_011246943.1,MGI:MGI:1921807;Name=XP_011246943.1;gbkey=CDS;gene=Ppp6r3;product=serine/threonine-protein phosphatase 6 regulatory subunit 3 isoform X5;protein_id=XP_011246943.1;extra_copy_number=0
CM058259.1	Liftoff	CDS	1575261	1575414	.	-	.	ID=cds-XP_011246943.1;Parent=rna-XM_011248641.3;Dbxref=GeneID:52036,GenBank:XP_011246943.1,MGI:MGI:1921807;Name=XP_011246943.1;gbkey=CDS;gene=Ppp6r3;product=serine/threonine-protein phosphatase 6 regulatory subunit 3 isoform X5;protein_id=XP_011246943.1;extra_copy_number=0
CM058259.1	Liftoff	CDS	1577761	1577882	.	-	.	ID=cds-XP_011246943.1;Parent=rna-XM_011248641.3;Dbxref=GeneID:52036,GenBank:XP_011246943.1,MGI:MGI:1921807;Name=XP_011246943.1;gbkey=CDS;gene=Ppp6r3;product=serine/threonine-protein phosphatase 6 regulatory subunit 3 isoform X5;protein_id=XP_011246943.1;extra_copy_number=0
CM058259.1	Liftoff	CDS	1579091	1579221	.	-	.	ID=cds-XP_011246943.1;Parent=rna-XM_011248641.3;Dbxref=GeneID:52036,GenBank:XP_011246943.1,MGI:MGI:1921807;Name=XP_011246943.1;gbkey=CDS;gene=Ppp6r3;product=serine/threonine-protein phosphatase 6 regulatory subunit 3 isoform X5;protein_id=XP_011246943.1;extra_copy_number=0
CM058259.1	Liftoff	CDS	1580099	1580153	.	-	.	ID=cds-XP_011246943.1;Parent=rna-XM_011248641.3;Dbxref=GeneID:52036,GenBank:XP_011246943.1,MGI:MGI:1921807;Name=XP_011246943.1;gbkey=CDS;gene=Ppp6r3;product=serine/threonine-protein phosphatase 6 regulatory subunit 3 isoform X5;protein_id=XP_011246943.1;extra_copy_number=0
CM058259.1	Liftoff	CDS	1581889	1581935	.	-	.	ID=cds-XP_011246943.1;Parent=rna-XM_011248641.3;Dbxref=GeneID:52036,GenBank:XP_011246943.1,MGI:MGI:1921807;Name=XP_011246943.1;gbkey=CDS;gene=Ppp6r3;product=serine/threonine-protein phosphatase 6 regulatory subunit 3 isoform X5;protein_id=XP_011246943.1;extra_copy_number=0
CM058259.1	Liftoff	CDS	1586398	1586484	.	-	.	ID=cds-XP_011246943.1;Parent=rna-XM_011248641.3;Dbxref=GeneID:52036,GenBank:XP_011246943.1,MGI:MGI:1921807;Name=XP_011246943.1;gbkey=CDS;gene=Ppp6r3;product=serine/threonine-protein phosphatase 6 regulatory subunit 3 isoform X5;protein_id=XP_011246943.1;extra_copy_number=0
CM058259.1	Liftoff	CDS	1592951	1593036	.	-	.	ID=cds-XP_011246943.1;Parent=rna-XM_011248641.3;Dbxref=GeneID:52036,GenBank:XP_011246943.1,MGI:MGI:1921807;Name=XP_011246943.1;gbkey=CDS;gene=Ppp6r3;product=serine/threonine-protein phosphatase 6 regulatory subunit 3 isoform X5;protein_id=XP_011246943.1;extra_copy_number=0
CM058259.1	Liftoff	CDS	1595096	1595211	.	-	.	ID=cds-XP_011246943.1;Parent=rna-XM_011248641.3;Dbxref=GeneID:52036,GenBank:XP_011246943.1,MGI:MGI:1921807;Name=XP_011246943.1;gbkey=CDS;gene=Ppp6r3;product=serine/threonine-protein phosphatase 6 regulatory subunit 3 isoform X5;protein_id=XP_011246943.1;extra_copy_number=0
CM058259.1	Liftoff	CDS	1598894	1598958	.	-	.	ID=cds-XP_011246943.1;Parent=rna-XM_011248641.3;Dbxref=GeneID:52036,GenBank:XP_011246943.1,MGI:MGI:1921807;Name=XP_011246943.1;gbkey=CDS;gene=Ppp6r3;product=serine/threonine-protein phosphatase 6 regulatory subunit 3 isoform X5;protein_id=XP_011246943.1;extra_copy_number=0
CM058259.1	Liftoff	CDS	1600486	1600635	.	-	.	ID=cds-XP_011246943.1;Parent=rna-XM_011248641.3;Dbxref=GeneID:52036,GenBank:XP_011246943.1,MGI:MGI:1921807;Name=XP_011246943.1;gbkey=CDS;gene=Ppp6r3;product=serine/threonine-protein phosphatase 6 regulatory subunit 3 isoform X5;protein_id=XP_011246943.1;extra_copy_number=0
CM058259.1	Liftoff	CDS	1602006	1602158	.	-	.	ID=cds-XP_011246943.1;Parent=rna-XM_011248641.3;Dbxref=GeneID:52036,GenBank:XP_011246943.1,MGI:MGI:1921807;Name=XP_011246943.1;gbkey=CDS;gene=Ppp6r3;product=serine/threonine-protein phosphatase 6 regulatory subunit 3 isoform X5;protein_id=XP_011246943.1;extra_copy_number=0
CM058259.1	Liftoff	CDS	1604642	1604771	.	-	.	ID=cds-XP_011246943.1;Parent=rna-XM_011248641.3;Dbxref=GeneID:52036,GenBank:XP_011246943.1,MGI:MGI:1921807;Name=XP_011246943.1;gbkey=CDS;gene=Ppp6r3;product=serine/threonine-protein phosphatase 6 regulatory subunit 3 isoform X5;protein_id=XP_011246943.1;extra_copy_number=0
CM058259.1	Liftoff	CDS	1615362	1615475	.	-	.	ID=cds-XP_011246943.1;Parent=rna-XM_011248641.3;Dbxref=GeneID:52036,GenBank:XP_011246943.1,MGI:MGI:1921807;Name=XP_011246943.1;gbkey=CDS;gene=Ppp6r3;product=serine/threonine-protein phosphatase 6 regulatory subunit 3 isoform X5;protein_id=XP_011246943.1;extra_copy_number=0
CM058259.1	Liftoff	CDS	1620142	1620254	.	-	.	ID=cds-XP_011246943.1;Parent=rna-XM_011248641.3;Dbxref=GeneID:52036,GenBank:XP_011246943.1,MGI:MGI:1921807;Name=XP_011246943.1;gbkey=CDS;gene=Ppp6r3;product=serine/threonine-protein phosphatase 6 regulatory subunit 3 isoform X5;protein_id=XP_011246943.1;extra_copy_number=0
CM058259.1	Liftoff	CDS	1622867	1622932	.	-	.	ID=cds-XP_011246943.1;Parent=rna-XM_011248641.3;Dbxref=GeneID:52036,GenBank:XP_011246943.1,MGI:MGI:1921807;Name=XP_011246943.1;gbkey=CDS;gene=Ppp6r3;product=serine/threonine-protein phosphatase 6 regulatory subunit 3 isoform X5;protein_id=XP_011246943.1;extra_copy_number=0
CM058259.1	Liftoff	CDS	1626458	1626595	.	-	.	ID=cds-XP_011246943.1;Parent=rna-XM_011248641.3;Dbxref=GeneID:52036,GenBank:XP_011246943.1,MGI:MGI:1921807;Name=XP_011246943.1;gbkey=CDS;gene=Ppp6r3;product=serine/threonine-protein phosphatase 6 regulatory subunit 3 isoform X5;protein_id=XP_011246943.1;extra_copy_number=0
CM058259.1	Liftoff	CDS	1629947	1630133	.	-	.	ID=cds-XP_011246943.1;Parent=rna-XM_011248641.3;Dbxref=GeneID:52036,GenBank:XP_011246943.1,MGI:MGI:1921807;Name=XP_011246943.1;gbkey=CDS;gene=Ppp6r3;product=serine/threonine-protein phosphatase 6 regulatory subunit 3 isoform X5;protein_id=XP_011246943.1;extra_copy_number=0
CM058259.1	Liftoff	CDS	1634915	1635141	.	-	.	ID=cds-XP_011246943.1;Parent=rna-XM_011248641.3;Dbxref=GeneID:52036,GenBank:XP_011246943.1,MGI:MGI:1921807;Name=XP_011246943.1;gbkey=CDS;gene=Ppp6r3;product=serine/threonine-protein phosphatase 6 regulatory subunit 3 isoform X5;protein_id=XP_011246943.1;extra_copy_number=0
CM058259.1	Liftoff	mRNA	1563048	1683977	.	-	.	ID=rna-XM_011248642.4;Parent=gene-Ppp6r3;Dbxref=GeneID:52036,GenBank:XM_011248642.4,MGI:MGI:1921807;Name=XM_011248642.4;gbkey=mRNA;gene=Ppp6r3;model_evidence=Supporting evidence includes similarity to: 4 mRNAs%2C 67 ESTs%2C 12 Proteins%2C 1535 long SRA reads%2C and 99%25 coverage of the annotated genomic feature by RNAseq alignments%2C including 17 samples with support for all annotated introns;product=protein phosphatase 6%2C regulatory subunit 3%2C transcript variant X9;transcript_id=XM_011248642.4;matches_ref_protein=True;valid_ORF=True;extra_copy_number=0
CM058259.1	Liftoff	exon	1563048	1565171	.	-	.	ID=exon-XM_011248642.4-24;Parent=rna-XM_011248642.4;Dbxref=GeneID:52036,GenBank:XM_011248642.4,MGI:MGI:1921807;gbkey=mRNA;gene=Ppp6r3;product=protein phosphatase 6%2C regulatory subunit 3%2C transcript variant X9;transcript_id=XM_011248642.4;extra_copy_number=0
CM058259.1	Liftoff	exon	1567481	1567600	.	-	.	ID=exon-XM_011248642.4-23;Parent=rna-XM_011248642.4;Dbxref=GeneID:52036,GenBank:XM_011248642.4,MGI:MGI:1921807;gbkey=mRNA;gene=Ppp6r3;product=protein phosphatase 6%2C regulatory subunit 3%2C transcript variant X9;transcript_id=XM_011248642.4;extra_copy_number=0
CM058259.1	Liftoff	exon	1567867	1567884	.	-	.	ID=exon-XM_011248642.4-22;Parent=rna-XM_011248642.4;Dbxref=GeneID:52036,GenBank:XM_011248642.4,MGI:MGI:1921807;gbkey=mRNA;gene=Ppp6r3;product=protein phosphatase 6%2C regulatory subunit 3%2C transcript variant X9;transcript_id=XM_011248642.4;extra_copy_number=0
CM058259.1	Liftoff	exon	1572665	1572815	.	-	.	ID=exon-XM_011248642.4-21;Parent=rna-XM_011248642.4;Dbxref=GeneID:52036,GenBank:XM_011248642.4,MGI:MGI:1921807;gbkey=mRNA;gene=Ppp6r3;product=protein phosphatase 6%2C regulatory subunit 3%2C transcript variant X9;transcript_id=XM_011248642.4;extra_copy_number=0
CM058259.1	Liftoff	exon	1574613	1574719	.	-	.	ID=exon-XM_011248642.4-20;Parent=rna-XM_011248642.4;Dbxref=GeneID:52036,GenBank:XM_011248642.4,MGI:MGI:1921807;gbkey=mRNA;gene=Ppp6r3;product=protein phosphatase 6%2C regulatory subunit 3%2C transcript variant X9;transcript_id=XM_011248642.4;extra_copy_number=0
CM058259.1	Liftoff	exon	1575261	1575414	.	-	.	ID=exon-XM_011248642.4-19;Parent=rna-XM_011248642.4;Dbxref=GeneID:52036,GenBank:XM_011248642.4,MGI:MGI:1921807;gbkey=mRNA;gene=Ppp6r3;product=protein phosphatase 6%2C regulatory subunit 3%2C transcript variant X9;transcript_id=XM_011248642.4;extra_copy_number=0
CM058259.1	Liftoff	exon	1577761	1577882	.	-	.	ID=exon-XM_011248642.4-18;Parent=rna-XM_011248642.4;Dbxref=GeneID:52036,GenBank:XM_011248642.4,MGI:MGI:1921807;gbkey=mRNA;gene=Ppp6r3;product=protein phosphatase 6%2C regulatory subunit 3%2C transcript variant X9;transcript_id=XM_011248642.4;extra_copy_number=0
CM058259.1	Liftoff	exon	1579091	1579221	.	-	.	ID=exon-XM_011248642.4-17;Parent=rna-XM_011248642.4;Dbxref=GeneID:52036,GenBank:XM_011248642.4,MGI:MGI:1921807;gbkey=mRNA;gene=Ppp6r3;product=protein phosphatase 6%2C regulatory subunit 3%2C transcript variant X9;transcript_id=XM_011248642.4;extra_copy_number=0
CM058259.1	Liftoff	exon	1580099	1580153	.	-	.	ID=exon-XM_011248642.4-16;Parent=rna-XM_011248642.4;Dbxref=GeneID:52036,GenBank:XM_011248642.4,MGI:MGI:1921807;gbkey=mRNA;gene=Ppp6r3;product=protein phosphatase 6%2C regulatory subunit 3%2C transcript variant X9;transcript_id=XM_011248642.4;extra_copy_number=0
CM058259.1	Liftoff	exon	1581889	1581986	.	-	.	ID=exon-XM_011248642.4-15;Parent=rna-XM_011248642.4;Dbxref=GeneID:52036,GenBank:XM_011248642.4,MGI:MGI:1921807;gbkey=mRNA;gene=Ppp6r3;product=protein phosphatase 6%2C regulatory subunit 3%2C transcript variant X9;transcript_id=XM_011248642.4;extra_copy_number=0
CM058259.1	Liftoff	exon	1592951	1593036	.	-	.	ID=exon-XM_011248642.4-14;Parent=rna-XM_011248642.4;Dbxref=GeneID:52036,GenBank:XM_011248642.4,MGI:MGI:1921807;gbkey=mRNA;gene=Ppp6r3;product=protein phosphatase 6%2C regulatory subunit 3%2C transcript variant X9;transcript_id=XM_011248642.4;extra_copy_number=0
CM058259.1	Liftoff	exon	1595096	1595211	.	-	.	ID=exon-XM_011248642.4-13;Parent=rna-XM_011248642.4;Dbxref=GeneID:52036,GenBank:XM_011248642.4,MGI:MGI:1921807;gbkey=mRNA;gene=Ppp6r3;product=protein phosphatase 6%2C regulatory subunit 3%2C transcript variant X9;transcript_id=XM_011248642.4;extra_copy_number=0
CM058259.1	Liftoff	exon	1598894	1598958	.	-	.	ID=exon-XM_011248642.4-12;Parent=rna-XM_011248642.4;Dbxref=GeneID:52036,GenBank:XM_011248642.4,MGI:MGI:1921807;gbkey=mRNA;gene=Ppp6r3;product=protein phosphatase 6%2C regulatory subunit 3%2C transcript variant X9;transcript_id=XM_011248642.4;extra_copy_number=0
CM058259.1	Liftoff	exon	1600486	1600635	.	-	.	ID=exon-XM_011248642.4-11;Parent=rna-XM_011248642.4;Dbxref=GeneID:52036,GenBank:XM_011248642.4,MGI:MGI:1921807;gbkey=mRNA;gene=Ppp6r3;product=protein phosphatase 6%2C regulatory subunit 3%2C transcript variant X9;transcript_id=XM_011248642.4;extra_copy_number=0
CM058259.1	Liftoff	exon	1602006	1602158	.	-	.	ID=exon-XM_011248642.4-10;Parent=rna-XM_011248642.4;Dbxref=GeneID:52036,GenBank:XM_011248642.4,MGI:MGI:1921807;gbkey=mRNA;gene=Ppp6r3;product=protein phosphatase 6%2C regulatory subunit 3%2C transcript variant X9;transcript_id=XM_011248642.4;extra_copy_number=0
CM058259.1	Liftoff	exon	1604642	1604771	.	-	.	ID=exon-XM_011248642.4-9;Parent=rna-XM_011248642.4;Dbxref=GeneID:52036,GenBank:XM_011248642.4,MGI:MGI:1921807;gbkey=mRNA;gene=Ppp6r3;product=protein phosphatase 6%2C regulatory subunit 3%2C transcript variant X9;transcript_id=XM_011248642.4;extra_copy_number=0
CM058259.1	Liftoff	exon	1615362	1615475	.	-	.	ID=exon-XM_011248642.4-8;Parent=rna-XM_011248642.4;Dbxref=GeneID:52036,GenBank:XM_011248642.4,MGI:MGI:1921807;gbkey=mRNA;gene=Ppp6r3;product=protein phosphatase 6%2C regulatory subunit 3%2C transcript variant X9;transcript_id=XM_011248642.4;extra_copy_number=0
CM058259.1	Liftoff	exon	1620142	1620254	.	-	.	ID=exon-XM_011248642.4-7;Parent=rna-XM_011248642.4;Dbxref=GeneID:52036,GenBank:XM_011248642.4,MGI:MGI:1921807;gbkey=mRNA;gene=Ppp6r3;product=protein phosphatase 6%2C regulatory subunit 3%2C transcript variant X9;transcript_id=XM_011248642.4;extra_copy_number=0
CM058259.1	Liftoff	exon	1622867	1622932	.	-	.	ID=exon-XM_011248642.4-6;Parent=rna-XM_011248642.4;Dbxref=GeneID:52036,GenBank:XM_011248642.4,MGI:MGI:1921807;gbkey=mRNA;gene=Ppp6r3;product=protein phosphatase 6%2C regulatory subunit 3%2C transcript variant X9;transcript_id=XM_011248642.4;extra_copy_number=0
CM058259.1	Liftoff	exon	1626458	1626595	.	-	.	ID=exon-XM_011248642.4-5;Parent=rna-XM_011248642.4;Dbxref=GeneID:52036,GenBank:XM_011248642.4,MGI:MGI:1921807;gbkey=mRNA;gene=Ppp6r3;product=protein phosphatase 6%2C regulatory subunit 3%2C transcript variant X9;transcript_id=XM_011248642.4;extra_copy_number=0
CM058259.1	Liftoff	exon	1629947	1630133	.	-	.	ID=exon-XM_011248642.4-4;Parent=rna-XM_011248642.4;Dbxref=GeneID:52036,GenBank:XM_011248642.4,MGI:MGI:1921807;gbkey=mRNA;gene=Ppp6r3;product=protein phosphatase 6%2C regulatory subunit 3%2C transcript variant X9;transcript_id=XM_011248642.4;extra_copy_number=0
CM058259.1	Liftoff	exon	1634915	1635147	.	-	.	ID=exon-XM_011248642.4-3;Parent=rna-XM_011248642.4;Dbxref=GeneID:52036,GenBank:XM_011248642.4,MGI:MGI:1921807;gbkey=mRNA;gene=Ppp6r3;product=protein phosphatase 6%2C regulatory subunit 3%2C transcript variant X9;transcript_id=XM_011248642.4;extra_copy_number=0
CM058259.1	Liftoff	exon	1652321	1652468	.	-	.	ID=exon-XM_011248642.4-2;Parent=rna-XM_011248642.4;Dbxref=GeneID:52036,GenBank:XM_011248642.4,MGI:MGI:1921807;gbkey=mRNA;gene=Ppp6r3;product=protein phosphatase 6%2C regulatory subunit 3%2C transcript variant X9;transcript_id=XM_011248642.4;extra_copy_number=0
CM058259.1	Liftoff	exon	1683855	1683977	.	-	.	ID=exon-XM_011248642.4-1;Parent=rna-XM_011248642.4;Dbxref=GeneID:52036,GenBank:XM_011248642.4,MGI:MGI:1921807;gbkey=mRNA;gene=Ppp6r3;product=protein phosphatase 6%2C regulatory subunit 3%2C transcript variant X9;transcript_id=XM_011248642.4;extra_copy_number=0
CM058259.1	Liftoff	CDS	1565120	1565171	.	-	.	ID=cds-XP_011246944.1;Parent=rna-XM_011248642.4;Dbxref=GeneID:52036,GenBank:XP_011246944.1,MGI:MGI:1921807;Name=XP_011246944.1;gbkey=CDS;gene=Ppp6r3;product=serine/threonine-protein phosphatase 6 regulatory subunit 3 isoform X7;protein_id=XP_011246944.1;extra_copy_number=0
CM058259.1	Liftoff	CDS	1567481	1567600	.	-	.	ID=cds-XP_011246944.1;Parent=rna-XM_011248642.4;Dbxref=GeneID:52036,GenBank:XP_011246944.1,MGI:MGI:1921807;Name=XP_011246944.1;gbkey=CDS;gene=Ppp6r3;product=serine/threonine-protein phosphatase 6 regulatory subunit 3 isoform X7;protein_id=XP_011246944.1;extra_copy_number=0
CM058259.1	Liftoff	CDS	1567867	1567884	.	-	.	ID=cds-XP_011246944.1;Parent=rna-XM_011248642.4;Dbxref=GeneID:52036,GenBank:XP_011246944.1,MGI:MGI:1921807;Name=XP_011246944.1;gbkey=CDS;gene=Ppp6r3;product=serine/threonine-protein phosphatase 6 regulatory subunit 3 isoform X7;protein_id=XP_011246944.1;extra_copy_number=0
CM058259.1	Liftoff	CDS	1572665	1572815	.	-	.	ID=cds-XP_011246944.1;Parent=rna-XM_011248642.4;Dbxref=GeneID:52036,GenBank:XP_011246944.1,MGI:MGI:1921807;Name=XP_011246944.1;gbkey=CDS;gene=Ppp6r3;product=serine/threonine-protein phosphatase 6 regulatory subunit 3 isoform X7;protein_id=XP_011246944.1;extra_copy_number=0
CM058259.1	Liftoff	CDS	1574613	1574719	.	-	.	ID=cds-XP_011246944.1;Parent=rna-XM_011248642.4;Dbxref=GeneID:52036,GenBank:XP_011246944.1,MGI:MGI:1921807;Name=XP_011246944.1;gbkey=CDS;gene=Ppp6r3;product=serine/threonine-protein phosphatase 6 regulatory subunit 3 isoform X7;protein_id=XP_011246944.1;extra_copy_number=0
CM058259.1	Liftoff	CDS	1575261	1575414	.	-	.	ID=cds-XP_011246944.1;Parent=rna-XM_011248642.4;Dbxref=GeneID:52036,GenBank:XP_011246944.1,MGI:MGI:1921807;Name=XP_011246944.1;gbkey=CDS;gene=Ppp6r3;product=serine/threonine-protein phosphatase 6 regulatory subunit 3 isoform X7;protein_id=XP_011246944.1;extra_copy_number=0
CM058259.1	Liftoff	CDS	1577761	1577882	.	-	.	ID=cds-XP_011246944.1;Parent=rna-XM_011248642.4;Dbxref=GeneID:52036,GenBank:XP_011246944.1,MGI:MGI:1921807;Name=XP_011246944.1;gbkey=CDS;gene=Ppp6r3;product=serine/threonine-protein phosphatase 6 regulatory subunit 3 isoform X7;protein_id=XP_011246944.1;extra_copy_number=0
CM058259.1	Liftoff	CDS	1579091	1579221	.	-	.	ID=cds-XP_011246944.1;Parent=rna-XM_011248642.4;Dbxref=GeneID:52036,GenBank:XP_011246944.1,MGI:MGI:1921807;Name=XP_011246944.1;gbkey=CDS;gene=Ppp6r3;product=serine/threonine-protein phosphatase 6 regulatory subunit 3 isoform X7;protein_id=XP_011246944.1;extra_copy_number=0
CM058259.1	Liftoff	CDS	1580099	1580153	.	-	.	ID=cds-XP_011246944.1;Parent=rna-XM_011248642.4;Dbxref=GeneID:52036,GenBank:XP_011246944.1,MGI:MGI:1921807;Name=XP_011246944.1;gbkey=CDS;gene=Ppp6r3;product=serine/threonine-protein phosphatase 6 regulatory subunit 3 isoform X7;protein_id=XP_011246944.1;extra_copy_number=0
CM058259.1	Liftoff	CDS	1581889	1581986	.	-	.	ID=cds-XP_011246944.1;Parent=rna-XM_011248642.4;Dbxref=GeneID:52036,GenBank:XP_011246944.1,MGI:MGI:1921807;Name=XP_011246944.1;gbkey=CDS;gene=Ppp6r3;product=serine/threonine-protein phosphatase 6 regulatory subunit 3 isoform X7;protein_id=XP_011246944.1;extra_copy_number=0
CM058259.1	Liftoff	CDS	1592951	1593036	.	-	.	ID=cds-XP_011246944.1;Parent=rna-XM_011248642.4;Dbxref=GeneID:52036,GenBank:XP_011246944.1,MGI:MGI:1921807;Name=XP_011246944.1;gbkey=CDS;gene=Ppp6r3;product=serine/threonine-protein phosphatase 6 regulatory subunit 3 isoform X7;protein_id=XP_011246944.1;extra_copy_number=0
CM058259.1	Liftoff	CDS	1595096	1595211	.	-	.	ID=cds-XP_011246944.1;Parent=rna-XM_011248642.4;Dbxref=GeneID:52036,GenBank:XP_011246944.1,MGI:MGI:1921807;Name=XP_011246944.1;gbkey=CDS;gene=Ppp6r3;product=serine/threonine-protein phosphatase 6 regulatory subunit 3 isoform X7;protein_id=XP_011246944.1;extra_copy_number=0
CM058259.1	Liftoff	CDS	1598894	1598958	.	-	.	ID=cds-XP_011246944.1;Parent=rna-XM_011248642.4;Dbxref=GeneID:52036,GenBank:XP_011246944.1,MGI:MGI:1921807;Name=XP_011246944.1;gbkey=CDS;gene=Ppp6r3;product=serine/threonine-protein phosphatase 6 regulatory subunit 3 isoform X7;protein_id=XP_011246944.1;extra_copy_number=0
CM058259.1	Liftoff	CDS	1600486	1600635	.	-	.	ID=cds-XP_011246944.1;Parent=rna-XM_011248642.4;Dbxref=GeneID:52036,GenBank:XP_011246944.1,MGI:MGI:1921807;Name=XP_011246944.1;gbkey=CDS;gene=Ppp6r3;product=serine/threonine-protein phosphatase 6 regulatory subunit 3 isoform X7;protein_id=XP_011246944.1;extra_copy_number=0
CM058259.1	Liftoff	CDS	1602006	1602158	.	-	.	ID=cds-XP_011246944.1;Parent=rna-XM_011248642.4;Dbxref=GeneID:52036,GenBank:XP_011246944.1,MGI:MGI:1921807;Name=XP_011246944.1;gbkey=CDS;gene=Ppp6r3;product=serine/threonine-protein phosphatase 6 regulatory subunit 3 isoform X7;protein_id=XP_011246944.1;extra_copy_number=0
CM058259.1	Liftoff	CDS	1604642	1604771	.	-	.	ID=cds-XP_011246944.1;Parent=rna-XM_011248642.4;Dbxref=GeneID:52036,GenBank:XP_011246944.1,MGI:MGI:1921807;Name=XP_011246944.1;gbkey=CDS;gene=Ppp6r3;product=serine/threonine-protein phosphatase 6 regulatory subunit 3 isoform X7;protein_id=XP_011246944.1;extra_copy_number=0
CM058259.1	Liftoff	CDS	1615362	1615475	.	-	.	ID=cds-XP_011246944.1;Parent=rna-XM_011248642.4;Dbxref=GeneID:52036,GenBank:XP_011246944.1,MGI:MGI:1921807;Name=XP_011246944.1;gbkey=CDS;gene=Ppp6r3;product=serine/threonine-protein phosphatase 6 regulatory subunit 3 isoform X7;protein_id=XP_011246944.1;extra_copy_number=0
CM058259.1	Liftoff	CDS	1620142	1620254	.	-	.	ID=cds-XP_011246944.1;Parent=rna-XM_011248642.4;Dbxref=GeneID:52036,GenBank:XP_011246944.1,MGI:MGI:1921807;Name=XP_011246944.1;gbkey=CDS;gene=Ppp6r3;product=serine/threonine-protein phosphatase 6 regulatory subunit 3 isoform X7;protein_id=XP_011246944.1;extra_copy_number=0
CM058259.1	Liftoff	CDS	1622867	1622932	.	-	.	ID=cds-XP_011246944.1;Parent=rna-XM_011248642.4;Dbxref=GeneID:52036,GenBank:XP_011246944.1,MGI:MGI:1921807;Name=XP_011246944.1;gbkey=CDS;gene=Ppp6r3;product=serine/threonine-protein phosphatase 6 regulatory subunit 3 isoform X7;protein_id=XP_011246944.1;extra_copy_number=0
CM058259.1	Liftoff	CDS	1626458	1626595	.	-	.	ID=cds-XP_011246944.1;Parent=rna-XM_011248642.4;Dbxref=GeneID:52036,GenBank:XP_011246944.1,MGI:MGI:1921807;Name=XP_011246944.1;gbkey=CDS;gene=Ppp6r3;product=serine/threonine-protein phosphatase 6 regulatory subunit 3 isoform X7;protein_id=XP_011246944.1;extra_copy_number=0
CM058259.1	Liftoff	CDS	1629947	1630133	.	-	.	ID=cds-XP_011246944.1;Parent=rna-XM_011248642.4;Dbxref=GeneID:52036,GenBank:XP_011246944.1,MGI:MGI:1921807;Name=XP_011246944.1;gbkey=CDS;gene=Ppp6r3;product=serine/threonine-protein phosphatase 6 regulatory subunit 3 isoform X7;protein_id=XP_011246944.1;extra_copy_number=0
CM058259.1	Liftoff	CDS	1634915	1635141	.	-	.	ID=cds-XP_011246944.1;Parent=rna-XM_011248642.4;Dbxref=GeneID:52036,GenBank:XP_011246944.1,MGI:MGI:1921807;Name=XP_011246944.1;gbkey=CDS;gene=Ppp6r3;product=serine/threonine-protein phosphatase 6 regulatory subunit 3 isoform X7;protein_id=XP_011246944.1;extra_copy_number=0
CM058259.1	Liftoff	mRNA	1563048	1684405	.	-	.	ID=rna-XM_017318248.3;Parent=gene-Ppp6r3;Dbxref=GeneID:52036,GenBank:XM_017318248.3,MGI:MGI:1921807;Name=XM_017318248.3;gbkey=mRNA;gene=Ppp6r3;model_evidence=Supporting evidence includes similarity to: 4 mRNAs%2C 70 ESTs%2C 3 Proteins%2C 1603 long SRA reads%2C and 100%25 coverage of the annotated genomic feature by RNAseq alignments%2C including 50 samples with support for all annotated introns;product=protein phosphatase 6%2C regulatory subunit 3%2C transcript variant X8;transcript_id=XM_017318248.3;matches_ref_protein=True;valid_ORF=True;extra_copy_number=0
CM058259.1	Liftoff	exon	1563048	1565171	.	-	.	ID=exon-XM_017318248.3-24;Parent=rna-XM_017318248.3;Dbxref=GeneID:52036,GenBank:XM_017318248.3,MGI:MGI:1921807;gbkey=mRNA;gene=Ppp6r3;product=protein phosphatase 6%2C regulatory subunit 3%2C transcript variant X8;transcript_id=XM_017318248.3;extra_copy_number=0
CM058259.1	Liftoff	exon	1567481	1567600	.	-	.	ID=exon-XM_017318248.3-23;Parent=rna-XM_017318248.3;Dbxref=GeneID:52036,GenBank:XM_017318248.3,MGI:MGI:1921807;gbkey=mRNA;gene=Ppp6r3;product=protein phosphatase 6%2C regulatory subunit 3%2C transcript variant X8;transcript_id=XM_017318248.3;extra_copy_number=0
CM058259.1	Liftoff	exon	1572665	1572815	.	-	.	ID=exon-XM_017318248.3-22;Parent=rna-XM_017318248.3;Dbxref=GeneID:52036,GenBank:XM_017318248.3,MGI:MGI:1921807;gbkey=mRNA;gene=Ppp6r3;product=protein phosphatase 6%2C regulatory subunit 3%2C transcript variant X8;transcript_id=XM_017318248.3;extra_copy_number=0
CM058259.1	Liftoff	exon	1574613	1574719	.	-	.	ID=exon-XM_017318248.3-21;Parent=rna-XM_017318248.3;Dbxref=GeneID:52036,GenBank:XM_017318248.3,MGI:MGI:1921807;gbkey=mRNA;gene=Ppp6r3;product=protein phosphatase 6%2C regulatory subunit 3%2C transcript variant X8;transcript_id=XM_017318248.3;extra_copy_number=0
CM058259.1	Liftoff	exon	1575261	1575414	.	-	.	ID=exon-XM_017318248.3-20;Parent=rna-XM_017318248.3;Dbxref=GeneID:52036,GenBank:XM_017318248.3,MGI:MGI:1921807;gbkey=mRNA;gene=Ppp6r3;product=protein phosphatase 6%2C regulatory subunit 3%2C transcript variant X8;transcript_id=XM_017318248.3;extra_copy_number=0
CM058259.1	Liftoff	exon	1577761	1577882	.	-	.	ID=exon-XM_017318248.3-19;Parent=rna-XM_017318248.3;Dbxref=GeneID:52036,GenBank:XM_017318248.3,MGI:MGI:1921807;gbkey=mRNA;gene=Ppp6r3;product=protein phosphatase 6%2C regulatory subunit 3%2C transcript variant X8;transcript_id=XM_017318248.3;extra_copy_number=0
CM058259.1	Liftoff	exon	1579091	1579221	.	-	.	ID=exon-XM_017318248.3-18;Parent=rna-XM_017318248.3;Dbxref=GeneID:52036,GenBank:XM_017318248.3,MGI:MGI:1921807;gbkey=mRNA;gene=Ppp6r3;product=protein phosphatase 6%2C regulatory subunit 3%2C transcript variant X8;transcript_id=XM_017318248.3;extra_copy_number=0
CM058259.1	Liftoff	exon	1580099	1580153	.	-	.	ID=exon-XM_017318248.3-17;Parent=rna-XM_017318248.3;Dbxref=GeneID:52036,GenBank:XM_017318248.3,MGI:MGI:1921807;gbkey=mRNA;gene=Ppp6r3;product=protein phosphatase 6%2C regulatory subunit 3%2C transcript variant X8;transcript_id=XM_017318248.3;extra_copy_number=0
CM058259.1	Liftoff	exon	1581889	1581935	.	-	.	ID=exon-XM_017318248.3-16;Parent=rna-XM_017318248.3;Dbxref=GeneID:52036,GenBank:XM_017318248.3,MGI:MGI:1921807;gbkey=mRNA;gene=Ppp6r3;product=protein phosphatase 6%2C regulatory subunit 3%2C transcript variant X8;transcript_id=XM_017318248.3;extra_copy_number=0
CM058259.1	Liftoff	exon	1586398	1586484	.	-	.	ID=exon-XM_017318248.3-15;Parent=rna-XM_017318248.3;Dbxref=GeneID:52036,GenBank:XM_017318248.3,MGI:MGI:1921807;gbkey=mRNA;gene=Ppp6r3;product=protein phosphatase 6%2C regulatory subunit 3%2C transcript variant X8;transcript_id=XM_017318248.3;extra_copy_number=0
CM058259.1	Liftoff	exon	1592951	1593036	.	-	.	ID=exon-XM_017318248.3-14;Parent=rna-XM_017318248.3;Dbxref=GeneID:52036,GenBank:XM_017318248.3,MGI:MGI:1921807;gbkey=mRNA;gene=Ppp6r3;product=protein phosphatase 6%2C regulatory subunit 3%2C transcript variant X8;transcript_id=XM_017318248.3;extra_copy_number=0
CM058259.1	Liftoff	exon	1595096	1595211	.	-	.	ID=exon-XM_017318248.3-13;Parent=rna-XM_017318248.3;Dbxref=GeneID:52036,GenBank:XM_017318248.3,MGI:MGI:1921807;gbkey=mRNA;gene=Ppp6r3;product=protein phosphatase 6%2C regulatory subunit 3%2C transcript variant X8;transcript_id=XM_017318248.3;extra_copy_number=0
CM058259.1	Liftoff	exon	1598894	1598958	.	-	.	ID=exon-XM_017318248.3-12;Parent=rna-XM_017318248.3;Dbxref=GeneID:52036,GenBank:XM_017318248.3,MGI:MGI:1921807;gbkey=mRNA;gene=Ppp6r3;product=protein phosphatase 6%2C regulatory subunit 3%2C transcript variant X8;transcript_id=XM_017318248.3;extra_copy_number=0
CM058259.1	Liftoff	exon	1600486	1600635	.	-	.	ID=exon-XM_017318248.3-11;Parent=rna-XM_017318248.3;Dbxref=GeneID:52036,GenBank:XM_017318248.3,MGI:MGI:1921807;gbkey=mRNA;gene=Ppp6r3;product=protein phosphatase 6%2C regulatory subunit 3%2C transcript variant X8;transcript_id=XM_017318248.3;extra_copy_number=0
CM058259.1	Liftoff	exon	1602006	1602158	.	-	.	ID=exon-XM_017318248.3-10;Parent=rna-XM_017318248.3;Dbxref=GeneID:52036,GenBank:XM_017318248.3,MGI:MGI:1921807;gbkey=mRNA;gene=Ppp6r3;product=protein phosphatase 6%2C regulatory subunit 3%2C transcript variant X8;transcript_id=XM_017318248.3;extra_copy_number=0
CM058259.1	Liftoff	exon	1604642	1604771	.	-	.	ID=exon-XM_017318248.3-9;Parent=rna-XM_017318248.3;Dbxref=GeneID:52036,GenBank:XM_017318248.3,MGI:MGI:1921807;gbkey=mRNA;gene=Ppp6r3;product=protein phosphatase 6%2C regulatory subunit 3%2C transcript variant X8;transcript_id=XM_017318248.3;extra_copy_number=0
CM058259.1	Liftoff	exon	1615362	1615475	.	-	.	ID=exon-XM_017318248.3-8;Parent=rna-XM_017318248.3;Dbxref=GeneID:52036,GenBank:XM_017318248.3,MGI:MGI:1921807;gbkey=mRNA;gene=Ppp6r3;product=protein phosphatase 6%2C regulatory subunit 3%2C transcript variant X8;transcript_id=XM_017318248.3;extra_copy_number=0
CM058259.1	Liftoff	exon	1620142	1620254	.	-	.	ID=exon-XM_017318248.3-7;Parent=rna-XM_017318248.3;Dbxref=GeneID:52036,GenBank:XM_017318248.3,MGI:MGI:1921807;gbkey=mRNA;gene=Ppp6r3;product=protein phosphatase 6%2C regulatory subunit 3%2C transcript variant X8;transcript_id=XM_017318248.3;extra_copy_number=0
CM058259.1	Liftoff	exon	1622867	1622932	.	-	.	ID=exon-XM_017318248.3-6;Parent=rna-XM_017318248.3;Dbxref=GeneID:52036,GenBank:XM_017318248.3,MGI:MGI:1921807;gbkey=mRNA;gene=Ppp6r3;product=protein phosphatase 6%2C regulatory subunit 3%2C transcript variant X8;transcript_id=XM_017318248.3;extra_copy_number=0
CM058259.1	Liftoff	exon	1626458	1626595	.	-	.	ID=exon-XM_017318248.3-5;Parent=rna-XM_017318248.3;Dbxref=GeneID:52036,GenBank:XM_017318248.3,MGI:MGI:1921807;gbkey=mRNA;gene=Ppp6r3;product=protein phosphatase 6%2C regulatory subunit 3%2C transcript variant X8;transcript_id=XM_017318248.3;extra_copy_number=0
CM058259.1	Liftoff	exon	1629947	1630133	.	-	.	ID=exon-XM_017318248.3-4;Parent=rna-XM_017318248.3;Dbxref=GeneID:52036,GenBank:XM_017318248.3,MGI:MGI:1921807;gbkey=mRNA;gene=Ppp6r3;product=protein phosphatase 6%2C regulatory subunit 3%2C transcript variant X8;transcript_id=XM_017318248.3;extra_copy_number=0
CM058259.1	Liftoff	exon	1634915	1635147	.	-	.	ID=exon-XM_017318248.3-3;Parent=rna-XM_017318248.3;Dbxref=GeneID:52036,GenBank:XM_017318248.3,MGI:MGI:1921807;gbkey=mRNA;gene=Ppp6r3;product=protein phosphatase 6%2C regulatory subunit 3%2C transcript variant X8;transcript_id=XM_017318248.3;extra_copy_number=0
CM058259.1	Liftoff	exon	1652321	1652468	.	-	.	ID=exon-XM_017318248.3-2;Parent=rna-XM_017318248.3;Dbxref=GeneID:52036,GenBank:XM_017318248.3,MGI:MGI:1921807;gbkey=mRNA;gene=Ppp6r3;product=protein phosphatase 6%2C regulatory subunit 3%2C transcript variant X8;transcript_id=XM_017318248.3;extra_copy_number=0
CM058259.1	Liftoff	exon	1683855	1684405	.	-	.	ID=exon-XM_017318248.3-1;Parent=rna-XM_017318248.3;Dbxref=GeneID:52036,GenBank:XM_017318248.3,MGI:MGI:1921807;gbkey=mRNA;gene=Ppp6r3;product=protein phosphatase 6%2C regulatory subunit 3%2C transcript variant X8;transcript_id=XM_017318248.3;extra_copy_number=0
CM058259.1	Liftoff	CDS	1565120	1565171	.	-	.	ID=cds-XP_017173737.1;Parent=rna-XM_017318248.3;Dbxref=GeneID:52036,GenBank:XP_017173737.1,MGI:MGI:1921807;Name=XP_017173737.1;gbkey=CDS;gene=Ppp6r3;product=serine/threonine-protein phosphatase 6 regulatory subunit 3 isoform X6;protein_id=XP_017173737.1;extra_copy_number=0
CM058259.1	Liftoff	CDS	1567481	1567600	.	-	.	ID=cds-XP_017173737.1;Parent=rna-XM_017318248.3;Dbxref=GeneID:52036,GenBank:XP_017173737.1,MGI:MGI:1921807;Name=XP_017173737.1;gbkey=CDS;gene=Ppp6r3;product=serine/threonine-protein phosphatase 6 regulatory subunit 3 isoform X6;protein_id=XP_017173737.1;extra_copy_number=0
CM058259.1	Liftoff	CDS	1572665	1572815	.	-	.	ID=cds-XP_017173737.1;Parent=rna-XM_017318248.3;Dbxref=GeneID:52036,GenBank:XP_017173737.1,MGI:MGI:1921807;Name=XP_017173737.1;gbkey=CDS;gene=Ppp6r3;product=serine/threonine-protein phosphatase 6 regulatory subunit 3 isoform X6;protein_id=XP_017173737.1;extra_copy_number=0
CM058259.1	Liftoff	CDS	1574613	1574719	.	-	.	ID=cds-XP_017173737.1;Parent=rna-XM_017318248.3;Dbxref=GeneID:52036,GenBank:XP_017173737.1,MGI:MGI:1921807;Name=XP_017173737.1;gbkey=CDS;gene=Ppp6r3;product=serine/threonine-protein phosphatase 6 regulatory subunit 3 isoform X6;protein_id=XP_017173737.1;extra_copy_number=0
CM058259.1	Liftoff	CDS	1575261	1575414	.	-	.	ID=cds-XP_017173737.1;Parent=rna-XM_017318248.3;Dbxref=GeneID:52036,GenBank:XP_017173737.1,MGI:MGI:1921807;Name=XP_017173737.1;gbkey=CDS;gene=Ppp6r3;product=serine/threonine-protein phosphatase 6 regulatory subunit 3 isoform X6;protein_id=XP_017173737.1;extra_copy_number=0
CM058259.1	Liftoff	CDS	1577761	1577882	.	-	.	ID=cds-XP_017173737.1;Parent=rna-XM_017318248.3;Dbxref=GeneID:52036,GenBank:XP_017173737.1,MGI:MGI:1921807;Name=XP_017173737.1;gbkey=CDS;gene=Ppp6r3;product=serine/threonine-protein phosphatase 6 regulatory subunit 3 isoform X6;protein_id=XP_017173737.1;extra_copy_number=0
CM058259.1	Liftoff	CDS	1579091	1579221	.	-	.	ID=cds-XP_017173737.1;Parent=rna-XM_017318248.3;Dbxref=GeneID:52036,GenBank:XP_017173737.1,MGI:MGI:1921807;Name=XP_017173737.1;gbkey=CDS;gene=Ppp6r3;product=serine/threonine-protein phosphatase 6 regulatory subunit 3 isoform X6;protein_id=XP_017173737.1;extra_copy_number=0
CM058259.1	Liftoff	CDS	1580099	1580153	.	-	.	ID=cds-XP_017173737.1;Parent=rna-XM_017318248.3;Dbxref=GeneID:52036,GenBank:XP_017173737.1,MGI:MGI:1921807;Name=XP_017173737.1;gbkey=CDS;gene=Ppp6r3;product=serine/threonine-protein phosphatase 6 regulatory subunit 3 isoform X6;protein_id=XP_017173737.1;extra_copy_number=0
CM058259.1	Liftoff	CDS	1581889	1581935	.	-	.	ID=cds-XP_017173737.1;Parent=rna-XM_017318248.3;Dbxref=GeneID:52036,GenBank:XP_017173737.1,MGI:MGI:1921807;Name=XP_017173737.1;gbkey=CDS;gene=Ppp6r3;product=serine/threonine-protein phosphatase 6 regulatory subunit 3 isoform X6;protein_id=XP_017173737.1;extra_copy_number=0
CM058259.1	Liftoff	CDS	1586398	1586484	.	-	.	ID=cds-XP_017173737.1;Parent=rna-XM_017318248.3;Dbxref=GeneID:52036,GenBank:XP_017173737.1,MGI:MGI:1921807;Name=XP_017173737.1;gbkey=CDS;gene=Ppp6r3;product=serine/threonine-protein phosphatase 6 regulatory subunit 3 isoform X6;protein_id=XP_017173737.1;extra_copy_number=0
CM058259.1	Liftoff	CDS	1592951	1593036	.	-	.	ID=cds-XP_017173737.1;Parent=rna-XM_017318248.3;Dbxref=GeneID:52036,GenBank:XP_017173737.1,MGI:MGI:1921807;Name=XP_017173737.1;gbkey=CDS;gene=Ppp6r3;product=serine/threonine-protein phosphatase 6 regulatory subunit 3 isoform X6;protein_id=XP_017173737.1;extra_copy_number=0
CM058259.1	Liftoff	CDS	1595096	1595211	.	-	.	ID=cds-XP_017173737.1;Parent=rna-XM_017318248.3;Dbxref=GeneID:52036,GenBank:XP_017173737.1,MGI:MGI:1921807;Name=XP_017173737.1;gbkey=CDS;gene=Ppp6r3;product=serine/threonine-protein phosphatase 6 regulatory subunit 3 isoform X6;protein_id=XP_017173737.1;extra_copy_number=0
CM058259.1	Liftoff	CDS	1598894	1598958	.	-	.	ID=cds-XP_017173737.1;Parent=rna-XM_017318248.3;Dbxref=GeneID:52036,GenBank:XP_017173737.1,MGI:MGI:1921807;Name=XP_017173737.1;gbkey=CDS;gene=Ppp6r3;product=serine/threonine-protein phosphatase 6 regulatory subunit 3 isoform X6;protein_id=XP_017173737.1;extra_copy_number=0
CM058259.1	Liftoff	CDS	1600486	1600635	.	-	.	ID=cds-XP_017173737.1;Parent=rna-XM_017318248.3;Dbxref=GeneID:52036,GenBank:XP_017173737.1,MGI:MGI:1921807;Name=XP_017173737.1;gbkey=CDS;gene=Ppp6r3;product=serine/threonine-protein phosphatase 6 regulatory subunit 3 isoform X6;protein_id=XP_017173737.1;extra_copy_number=0
CM058259.1	Liftoff	CDS	1602006	1602158	.	-	.	ID=cds-XP_017173737.1;Parent=rna-XM_017318248.3;Dbxref=GeneID:52036,GenBank:XP_017173737.1,MGI:MGI:1921807;Name=XP_017173737.1;gbkey=CDS;gene=Ppp6r3;product=serine/threonine-protein phosphatase 6 regulatory subunit 3 isoform X6;protein_id=XP_017173737.1;extra_copy_number=0
CM058259.1	Liftoff	CDS	1604642	1604771	.	-	.	ID=cds-XP_017173737.1;Parent=rna-XM_017318248.3;Dbxref=GeneID:52036,GenBank:XP_017173737.1,MGI:MGI:1921807;Name=XP_017173737.1;gbkey=CDS;gene=Ppp6r3;product=serine/threonine-protein phosphatase 6 regulatory subunit 3 isoform X6;protein_id=XP_017173737.1;extra_copy_number=0
CM058259.1	Liftoff	CDS	1615362	1615475	.	-	.	ID=cds-XP_017173737.1;Parent=rna-XM_017318248.3;Dbxref=GeneID:52036,GenBank:XP_017173737.1,MGI:MGI:1921807;Name=XP_017173737.1;gbkey=CDS;gene=Ppp6r3;product=serine/threonine-protein phosphatase 6 regulatory subunit 3 isoform X6;protein_id=XP_017173737.1;extra_copy_number=0
CM058259.1	Liftoff	CDS	1620142	1620254	.	-	.	ID=cds-XP_017173737.1;Parent=rna-XM_017318248.3;Dbxref=GeneID:52036,GenBank:XP_017173737.1,MGI:MGI:1921807;Name=XP_017173737.1;gbkey=CDS;gene=Ppp6r3;product=serine/threonine-protein phosphatase 6 regulatory subunit 3 isoform X6;protein_id=XP_017173737.1;extra_copy_number=0
CM058259.1	Liftoff	CDS	1622867	1622932	.	-	.	ID=cds-XP_017173737.1;Parent=rna-XM_017318248.3;Dbxref=GeneID:52036,GenBank:XP_017173737.1,MGI:MGI:1921807;Name=XP_017173737.1;gbkey=CDS;gene=Ppp6r3;product=serine/threonine-protein phosphatase 6 regulatory subunit 3 isoform X6;protein_id=XP_017173737.1;extra_copy_number=0
CM058259.1	Liftoff	CDS	1626458	1626595	.	-	.	ID=cds-XP_017173737.1;Parent=rna-XM_017318248.3;Dbxref=GeneID:52036,GenBank:XP_017173737.1,MGI:MGI:1921807;Name=XP_017173737.1;gbkey=CDS;gene=Ppp6r3;product=serine/threonine-protein phosphatase 6 regulatory subunit 3 isoform X6;protein_id=XP_017173737.1;extra_copy_number=0
CM058259.1	Liftoff	CDS	1629947	1630133	.	-	.	ID=cds-XP_017173737.1;Parent=rna-XM_017318248.3;Dbxref=GeneID:52036,GenBank:XP_017173737.1,MGI:MGI:1921807;Name=XP_017173737.1;gbkey=CDS;gene=Ppp6r3;product=serine/threonine-protein phosphatase 6 regulatory subunit 3 isoform X6;protein_id=XP_017173737.1;extra_copy_number=0
CM058259.1	Liftoff	CDS	1634915	1635141	.	-	.	ID=cds-XP_017173737.1;Parent=rna-XM_017318248.3;Dbxref=GeneID:52036,GenBank:XP_017173737.1,MGI:MGI:1921807;Name=XP_017173737.1;gbkey=CDS;gene=Ppp6r3;product=serine/threonine-protein phosphatase 6 regulatory subunit 3 isoform X6;protein_id=XP_017173737.1;extra_copy_number=0
CM058259.1	Liftoff	mRNA	1563048	1684405	.	-	.	ID=rna-XM_017318249.3;Parent=gene-Ppp6r3;Dbxref=GeneID:52036,GenBank:XM_017318249.3,MGI:MGI:1921807;Name=XM_017318249.3;gbkey=mRNA;gene=Ppp6r3;model_evidence=Supporting evidence includes similarity to: 4 mRNAs%2C 66 ESTs%2C 1 Protein%2C 1568 long SRA reads%2C and 100%25 coverage of the annotated genomic feature by RNAseq alignments%2C including 28 samples with support for all annotated introns;product=protein phosphatase 6%2C regulatory subunit 3%2C transcript variant X14;transcript_id=XM_017318249.3;matches_ref_protein=True;valid_ORF=True;extra_copy_number=0
CM058259.1	Liftoff	exon	1563048	1565171	.	-	.	ID=exon-XM_017318249.3-23;Parent=rna-XM_017318249.3;Dbxref=GeneID:52036,GenBank:XM_017318249.3,MGI:MGI:1921807;gbkey=mRNA;gene=Ppp6r3;product=protein phosphatase 6%2C regulatory subunit 3%2C transcript variant X14;transcript_id=XM_017318249.3;extra_copy_number=0
CM058259.1	Liftoff	exon	1567481	1567600	.	-	.	ID=exon-XM_017318249.3-22;Parent=rna-XM_017318249.3;Dbxref=GeneID:52036,GenBank:XM_017318249.3,MGI:MGI:1921807;gbkey=mRNA;gene=Ppp6r3;product=protein phosphatase 6%2C regulatory subunit 3%2C transcript variant X14;transcript_id=XM_017318249.3;extra_copy_number=0
CM058259.1	Liftoff	exon	1572665	1572815	.	-	.	ID=exon-XM_017318249.3-21;Parent=rna-XM_017318249.3;Dbxref=GeneID:52036,GenBank:XM_017318249.3,MGI:MGI:1921807;gbkey=mRNA;gene=Ppp6r3;product=protein phosphatase 6%2C regulatory subunit 3%2C transcript variant X14;transcript_id=XM_017318249.3;extra_copy_number=0
CM058259.1	Liftoff	exon	1574613	1574719	.	-	.	ID=exon-XM_017318249.3-20;Parent=rna-XM_017318249.3;Dbxref=GeneID:52036,GenBank:XM_017318249.3,MGI:MGI:1921807;gbkey=mRNA;gene=Ppp6r3;product=protein phosphatase 6%2C regulatory subunit 3%2C transcript variant X14;transcript_id=XM_017318249.3;extra_copy_number=0
CM058259.1	Liftoff	exon	1575261	1575414	.	-	.	ID=exon-XM_017318249.3-19;Parent=rna-XM_017318249.3;Dbxref=GeneID:52036,GenBank:XM_017318249.3,MGI:MGI:1921807;gbkey=mRNA;gene=Ppp6r3;product=protein phosphatase 6%2C regulatory subunit 3%2C transcript variant X14;transcript_id=XM_017318249.3;extra_copy_number=0
CM058259.1	Liftoff	exon	1577761	1577882	.	-	.	ID=exon-XM_017318249.3-18;Parent=rna-XM_017318249.3;Dbxref=GeneID:52036,GenBank:XM_017318249.3,MGI:MGI:1921807;gbkey=mRNA;gene=Ppp6r3;product=protein phosphatase 6%2C regulatory subunit 3%2C transcript variant X14;transcript_id=XM_017318249.3;extra_copy_number=0
CM058259.1	Liftoff	exon	1579091	1579221	.	-	.	ID=exon-XM_017318249.3-17;Parent=rna-XM_017318249.3;Dbxref=GeneID:52036,GenBank:XM_017318249.3,MGI:MGI:1921807;gbkey=mRNA;gene=Ppp6r3;product=protein phosphatase 6%2C regulatory subunit 3%2C transcript variant X14;transcript_id=XM_017318249.3;extra_copy_number=0
CM058259.1	Liftoff	exon	1580099	1580153	.	-	.	ID=exon-XM_017318249.3-16;Parent=rna-XM_017318249.3;Dbxref=GeneID:52036,GenBank:XM_017318249.3,MGI:MGI:1921807;gbkey=mRNA;gene=Ppp6r3;product=protein phosphatase 6%2C regulatory subunit 3%2C transcript variant X14;transcript_id=XM_017318249.3;extra_copy_number=0
CM058259.1	Liftoff	exon	1581889	1581968	.	-	.	ID=exon-XM_017318249.3-15;Parent=rna-XM_017318249.3;Dbxref=GeneID:52036,GenBank:XM_017318249.3,MGI:MGI:1921807;gbkey=mRNA;gene=Ppp6r3;product=protein phosphatase 6%2C regulatory subunit 3%2C transcript variant X14;transcript_id=XM_017318249.3;extra_copy_number=0
CM058259.1	Liftoff	exon	1592951	1593036	.	-	.	ID=exon-XM_017318249.3-14;Parent=rna-XM_017318249.3;Dbxref=GeneID:52036,GenBank:XM_017318249.3,MGI:MGI:1921807;gbkey=mRNA;gene=Ppp6r3;product=protein phosphatase 6%2C regulatory subunit 3%2C transcript variant X14;transcript_id=XM_017318249.3;extra_copy_number=0
CM058259.1	Liftoff	exon	1595096	1595211	.	-	.	ID=exon-XM_017318249.3-13;Parent=rna-XM_017318249.3;Dbxref=GeneID:52036,GenBank:XM_017318249.3,MGI:MGI:1921807;gbkey=mRNA;gene=Ppp6r3;product=protein phosphatase 6%2C regulatory subunit 3%2C transcript variant X14;transcript_id=XM_017318249.3;extra_copy_number=0
CM058259.1	Liftoff	exon	1598894	1598958	.	-	.	ID=exon-XM_017318249.3-12;Parent=rna-XM_017318249.3;Dbxref=GeneID:52036,GenBank:XM_017318249.3,MGI:MGI:1921807;gbkey=mRNA;gene=Ppp6r3;product=protein phosphatase 6%2C regulatory subunit 3%2C transcript variant X14;transcript_id=XM_017318249.3;extra_copy_number=0
CM058259.1	Liftoff	exon	1600486	1600635	.	-	.	ID=exon-XM_017318249.3-11;Parent=rna-XM_017318249.3;Dbxref=GeneID:52036,GenBank:XM_017318249.3,MGI:MGI:1921807;gbkey=mRNA;gene=Ppp6r3;product=protein phosphatase 6%2C regulatory subunit 3%2C transcript variant X14;transcript_id=XM_017318249.3;extra_copy_number=0
CM058259.1	Liftoff	exon	1602006	1602158	.	-	.	ID=exon-XM_017318249.3-10;Parent=rna-XM_017318249.3;Dbxref=GeneID:52036,GenBank:XM_017318249.3,MGI:MGI:1921807;gbkey=mRNA;gene=Ppp6r3;product=protein phosphatase 6%2C regulatory subunit 3%2C transcript variant X14;transcript_id=XM_017318249.3;extra_copy_number=0
CM058259.1	Liftoff	exon	1604642	1604771	.	-	.	ID=exon-XM_017318249.3-9;Parent=rna-XM_017318249.3;Dbxref=GeneID:52036,GenBank:XM_017318249.3,MGI:MGI:1921807;gbkey=mRNA;gene=Ppp6r3;product=protein phosphatase 6%2C regulatory subunit 3%2C transcript variant X14;transcript_id=XM_017318249.3;extra_copy_number=0
CM058259.1	Liftoff	exon	1615362	1615475	.	-	.	ID=exon-XM_017318249.3-8;Parent=rna-XM_017318249.3;Dbxref=GeneID:52036,GenBank:XM_017318249.3,MGI:MGI:1921807;gbkey=mRNA;gene=Ppp6r3;product=protein phosphatase 6%2C regulatory subunit 3%2C transcript variant X14;transcript_id=XM_017318249.3;extra_copy_number=0
CM058259.1	Liftoff	exon	1620142	1620254	.	-	.	ID=exon-XM_017318249.3-7;Parent=rna-XM_017318249.3;Dbxref=GeneID:52036,GenBank:XM_017318249.3,MGI:MGI:1921807;gbkey=mRNA;gene=Ppp6r3;product=protein phosphatase 6%2C regulatory subunit 3%2C transcript variant X14;transcript_id=XM_017318249.3;extra_copy_number=0
CM058259.1	Liftoff	exon	1622867	1622932	.	-	.	ID=exon-XM_017318249.3-6;Parent=rna-XM_017318249.3;Dbxref=GeneID:52036,GenBank:XM_017318249.3,MGI:MGI:1921807;gbkey=mRNA;gene=Ppp6r3;product=protein phosphatase 6%2C regulatory subunit 3%2C transcript variant X14;transcript_id=XM_017318249.3;extra_copy_number=0
CM058259.1	Liftoff	exon	1626458	1626595	.	-	.	ID=exon-XM_017318249.3-5;Parent=rna-XM_017318249.3;Dbxref=GeneID:52036,GenBank:XM_017318249.3,MGI:MGI:1921807;gbkey=mRNA;gene=Ppp6r3;product=protein phosphatase 6%2C regulatory subunit 3%2C transcript variant X14;transcript_id=XM_017318249.3;extra_copy_number=0
CM058259.1	Liftoff	exon	1629947	1630133	.	-	.	ID=exon-XM_017318249.3-4;Parent=rna-XM_017318249.3;Dbxref=GeneID:52036,GenBank:XM_017318249.3,MGI:MGI:1921807;gbkey=mRNA;gene=Ppp6r3;product=protein phosphatase 6%2C regulatory subunit 3%2C transcript variant X14;transcript_id=XM_017318249.3;extra_copy_number=0
CM058259.1	Liftoff	exon	1634915	1635147	.	-	.	ID=exon-XM_017318249.3-3;Parent=rna-XM_017318249.3;Dbxref=GeneID:52036,GenBank:XM_017318249.3,MGI:MGI:1921807;gbkey=mRNA;gene=Ppp6r3;product=protein phosphatase 6%2C regulatory subunit 3%2C transcript variant X14;transcript_id=XM_017318249.3;extra_copy_number=0
CM058259.1	Liftoff	exon	1652321	1652468	.	-	.	ID=exon-XM_017318249.3-2;Parent=rna-XM_017318249.3;Dbxref=GeneID:52036,GenBank:XM_017318249.3,MGI:MGI:1921807;gbkey=mRNA;gene=Ppp6r3;product=protein phosphatase 6%2C regulatory subunit 3%2C transcript variant X14;transcript_id=XM_017318249.3;extra_copy_number=0
CM058259.1	Liftoff	exon	1683855	1684405	.	-	.	ID=exon-XM_017318249.3-1;Parent=rna-XM_017318249.3;Dbxref=GeneID:52036,GenBank:XM_017318249.3,MGI:MGI:1921807;gbkey=mRNA;gene=Ppp6r3;product=protein phosphatase 6%2C regulatory subunit 3%2C transcript variant X14;transcript_id=XM_017318249.3;extra_copy_number=0
CM058259.1	Liftoff	CDS	1565120	1565171	.	-	.	ID=cds-XP_017173738.1;Parent=rna-XM_017318249.3;Dbxref=GeneID:52036,GenBank:XP_017173738.1,MGI:MGI:1921807;Name=XP_017173738.1;gbkey=CDS;gene=Ppp6r3;product=serine/threonine-protein phosphatase 6 regulatory subunit 3 isoform X10;protein_id=XP_017173738.1;extra_copy_number=0
CM058259.1	Liftoff	CDS	1567481	1567600	.	-	.	ID=cds-XP_017173738.1;Parent=rna-XM_017318249.3;Dbxref=GeneID:52036,GenBank:XP_017173738.1,MGI:MGI:1921807;Name=XP_017173738.1;gbkey=CDS;gene=Ppp6r3;product=serine/threonine-protein phosphatase 6 regulatory subunit 3 isoform X10;protein_id=XP_017173738.1;extra_copy_number=0
CM058259.1	Liftoff	CDS	1572665	1572815	.	-	.	ID=cds-XP_017173738.1;Parent=rna-XM_017318249.3;Dbxref=GeneID:52036,GenBank:XP_017173738.1,MGI:MGI:1921807;Name=XP_017173738.1;gbkey=CDS;gene=Ppp6r3;product=serine/threonine-protein phosphatase 6 regulatory subunit 3 isoform X10;protein_id=XP_017173738.1;extra_copy_number=0
CM058259.1	Liftoff	CDS	1574613	1574719	.	-	.	ID=cds-XP_017173738.1;Parent=rna-XM_017318249.3;Dbxref=GeneID:52036,GenBank:XP_017173738.1,MGI:MGI:1921807;Name=XP_017173738.1;gbkey=CDS;gene=Ppp6r3;product=serine/threonine-protein phosphatase 6 regulatory subunit 3 isoform X10;protein_id=XP_017173738.1;extra_copy_number=0
CM058259.1	Liftoff	CDS	1575261	1575414	.	-	.	ID=cds-XP_017173738.1;Parent=rna-XM_017318249.3;Dbxref=GeneID:52036,GenBank:XP_017173738.1,MGI:MGI:1921807;Name=XP_017173738.1;gbkey=CDS;gene=Ppp6r3;product=serine/threonine-protein phosphatase 6 regulatory subunit 3 isoform X10;protein_id=XP_017173738.1;extra_copy_number=0
CM058259.1	Liftoff	CDS	1577761	1577882	.	-	.	ID=cds-XP_017173738.1;Parent=rna-XM_017318249.3;Dbxref=GeneID:52036,GenBank:XP_017173738.1,MGI:MGI:1921807;Name=XP_017173738.1;gbkey=CDS;gene=Ppp6r3;product=serine/threonine-protein phosphatase 6 regulatory subunit 3 isoform X10;protein_id=XP_017173738.1;extra_copy_number=0
CM058259.1	Liftoff	CDS	1579091	1579221	.	-	.	ID=cds-XP_017173738.1;Parent=rna-XM_017318249.3;Dbxref=GeneID:52036,GenBank:XP_017173738.1,MGI:MGI:1921807;Name=XP_017173738.1;gbkey=CDS;gene=Ppp6r3;product=serine/threonine-protein phosphatase 6 regulatory subunit 3 isoform X10;protein_id=XP_017173738.1;extra_copy_number=0
CM058259.1	Liftoff	CDS	1580099	1580153	.	-	.	ID=cds-XP_017173738.1;Parent=rna-XM_017318249.3;Dbxref=GeneID:52036,GenBank:XP_017173738.1,MGI:MGI:1921807;Name=XP_017173738.1;gbkey=CDS;gene=Ppp6r3;product=serine/threonine-protein phosphatase 6 regulatory subunit 3 isoform X10;protein_id=XP_017173738.1;extra_copy_number=0
CM058259.1	Liftoff	CDS	1581889	1581968	.	-	.	ID=cds-XP_017173738.1;Parent=rna-XM_017318249.3;Dbxref=GeneID:52036,GenBank:XP_017173738.1,MGI:MGI:1921807;Name=XP_017173738.1;gbkey=CDS;gene=Ppp6r3;product=serine/threonine-protein phosphatase 6 regulatory subunit 3 isoform X10;protein_id=XP_017173738.1;extra_copy_number=0
CM058259.1	Liftoff	CDS	1592951	1593036	.	-	.	ID=cds-XP_017173738.1;Parent=rna-XM_017318249.3;Dbxref=GeneID:52036,GenBank:XP_017173738.1,MGI:MGI:1921807;Name=XP_017173738.1;gbkey=CDS;gene=Ppp6r3;product=serine/threonine-protein phosphatase 6 regulatory subunit 3 isoform X10;protein_id=XP_017173738.1;extra_copy_number=0
CM058259.1	Liftoff	CDS	1595096	1595211	.	-	.	ID=cds-XP_017173738.1;Parent=rna-XM_017318249.3;Dbxref=GeneID:52036,GenBank:XP_017173738.1,MGI:MGI:1921807;Name=XP_017173738.1;gbkey=CDS;gene=Ppp6r3;product=serine/threonine-protein phosphatase 6 regulatory subunit 3 isoform X10;protein_id=XP_017173738.1;extra_copy_number=0
CM058259.1	Liftoff	CDS	1598894	1598958	.	-	.	ID=cds-XP_017173738.1;Parent=rna-XM_017318249.3;Dbxref=GeneID:52036,GenBank:XP_017173738.1,MGI:MGI:1921807;Name=XP_017173738.1;gbkey=CDS;gene=Ppp6r3;product=serine/threonine-protein phosphatase 6 regulatory subunit 3 isoform X10;protein_id=XP_017173738.1;extra_copy_number=0
CM058259.1	Liftoff	CDS	1600486	1600635	.	-	.	ID=cds-XP_017173738.1;Parent=rna-XM_017318249.3;Dbxref=GeneID:52036,GenBank:XP_017173738.1,MGI:MGI:1921807;Name=XP_017173738.1;gbkey=CDS;gene=Ppp6r3;product=serine/threonine-protein phosphatase 6 regulatory subunit 3 isoform X10;protein_id=XP_017173738.1;extra_copy_number=0
CM058259.1	Liftoff	CDS	1602006	1602158	.	-	.	ID=cds-XP_017173738.1;Parent=rna-XM_017318249.3;Dbxref=GeneID:52036,GenBank:XP_017173738.1,MGI:MGI:1921807;Name=XP_017173738.1;gbkey=CDS;gene=Ppp6r3;product=serine/threonine-protein phosphatase 6 regulatory subunit 3 isoform X10;protein_id=XP_017173738.1;extra_copy_number=0
CM058259.1	Liftoff	CDS	1604642	1604771	.	-	.	ID=cds-XP_017173738.1;Parent=rna-XM_017318249.3;Dbxref=GeneID:52036,GenBank:XP_017173738.1,MGI:MGI:1921807;Name=XP_017173738.1;gbkey=CDS;gene=Ppp6r3;product=serine/threonine-protein phosphatase 6 regulatory subunit 3 isoform X10;protein_id=XP_017173738.1;extra_copy_number=0
CM058259.1	Liftoff	CDS	1615362	1615475	.	-	.	ID=cds-XP_017173738.1;Parent=rna-XM_017318249.3;Dbxref=GeneID:52036,GenBank:XP_017173738.1,MGI:MGI:1921807;Name=XP_017173738.1;gbkey=CDS;gene=Ppp6r3;product=serine/threonine-protein phosphatase 6 regulatory subunit 3 isoform X10;protein_id=XP_017173738.1;extra_copy_number=0
CM058259.1	Liftoff	CDS	1620142	1620254	.	-	.	ID=cds-XP_017173738.1;Parent=rna-XM_017318249.3;Dbxref=GeneID:52036,GenBank:XP_017173738.1,MGI:MGI:1921807;Name=XP_017173738.1;gbkey=CDS;gene=Ppp6r3;product=serine/threonine-protein phosphatase 6 regulatory subunit 3 isoform X10;protein_id=XP_017173738.1;extra_copy_number=0
CM058259.1	Liftoff	CDS	1622867	1622932	.	-	.	ID=cds-XP_017173738.1;Parent=rna-XM_017318249.3;Dbxref=GeneID:52036,GenBank:XP_017173738.1,MGI:MGI:1921807;Name=XP_017173738.1;gbkey=CDS;gene=Ppp6r3;product=serine/threonine-protein phosphatase 6 regulatory subunit 3 isoform X10;protein_id=XP_017173738.1;extra_copy_number=0
CM058259.1	Liftoff	CDS	1626458	1626595	.	-	.	ID=cds-XP_017173738.1;Parent=rna-XM_017318249.3;Dbxref=GeneID:52036,GenBank:XP_017173738.1,MGI:MGI:1921807;Name=XP_017173738.1;gbkey=CDS;gene=Ppp6r3;product=serine/threonine-protein phosphatase 6 regulatory subunit 3 isoform X10;protein_id=XP_017173738.1;extra_copy_number=0
CM058259.1	Liftoff	CDS	1629947	1630133	.	-	.	ID=cds-XP_017173738.1;Parent=rna-XM_017318249.3;Dbxref=GeneID:52036,GenBank:XP_017173738.1,MGI:MGI:1921807;Name=XP_017173738.1;gbkey=CDS;gene=Ppp6r3;product=serine/threonine-protein phosphatase 6 regulatory subunit 3 isoform X10;protein_id=XP_017173738.1;extra_copy_number=0
CM058259.1	Liftoff	CDS	1634915	1635141	.	-	.	ID=cds-XP_017173738.1;Parent=rna-XM_017318249.3;Dbxref=GeneID:52036,GenBank:XP_017173738.1,MGI:MGI:1921807;Name=XP_017173738.1;gbkey=CDS;gene=Ppp6r3;product=serine/threonine-protein phosphatase 6 regulatory subunit 3 isoform X10;protein_id=XP_017173738.1;extra_copy_number=0
CM058259.1	Liftoff	mRNA	1563048	1684405	.	-	.	ID=rna-XM_017318250.3;Parent=gene-Ppp6r3;Dbxref=GeneID:52036,GenBank:XM_017318250.3,MGI:MGI:1921807;Name=XM_017318250.3;gbkey=mRNA;gene=Ppp6r3;model_evidence=Supporting evidence includes similarity to: 4 mRNAs%2C 65 ESTs%2C 1 Protein%2C 1508 long SRA reads%2C and 100%25 coverage of the annotated genomic feature by RNAseq alignments%2C including 15 samples with support for all annotated introns;product=protein phosphatase 6%2C regulatory subunit 3%2C transcript variant X17;transcript_id=XM_017318250.3;matches_ref_protein=True;valid_ORF=True;extra_copy_number=0
CM058259.1	Liftoff	exon	1563048	1565171	.	-	.	ID=exon-XM_017318250.3-24;Parent=rna-XM_017318250.3;Dbxref=GeneID:52036,GenBank:XM_017318250.3,MGI:MGI:1921807;gbkey=mRNA;gene=Ppp6r3;product=protein phosphatase 6%2C regulatory subunit 3%2C transcript variant X17;transcript_id=XM_017318250.3;extra_copy_number=0
CM058259.1	Liftoff	exon	1567481	1567600	.	-	.	ID=exon-XM_017318250.3-23;Parent=rna-XM_017318250.3;Dbxref=GeneID:52036,GenBank:XM_017318250.3,MGI:MGI:1921807;gbkey=mRNA;gene=Ppp6r3;product=protein phosphatase 6%2C regulatory subunit 3%2C transcript variant X17;transcript_id=XM_017318250.3;extra_copy_number=0
CM058259.1	Liftoff	exon	1567867	1567884	.	-	.	ID=exon-XM_017318250.3-22;Parent=rna-XM_017318250.3;Dbxref=GeneID:52036,GenBank:XM_017318250.3,MGI:MGI:1921807;gbkey=mRNA;gene=Ppp6r3;product=protein phosphatase 6%2C regulatory subunit 3%2C transcript variant X17;transcript_id=XM_017318250.3;extra_copy_number=0
CM058259.1	Liftoff	exon	1572665	1572815	.	-	.	ID=exon-XM_017318250.3-21;Parent=rna-XM_017318250.3;Dbxref=GeneID:52036,GenBank:XM_017318250.3,MGI:MGI:1921807;gbkey=mRNA;gene=Ppp6r3;product=protein phosphatase 6%2C regulatory subunit 3%2C transcript variant X17;transcript_id=XM_017318250.3;extra_copy_number=0
CM058259.1	Liftoff	exon	1574613	1574719	.	-	.	ID=exon-XM_017318250.3-20;Parent=rna-XM_017318250.3;Dbxref=GeneID:52036,GenBank:XM_017318250.3,MGI:MGI:1921807;gbkey=mRNA;gene=Ppp6r3;product=protein phosphatase 6%2C regulatory subunit 3%2C transcript variant X17;transcript_id=XM_017318250.3;extra_copy_number=0
CM058259.1	Liftoff	exon	1575261	1575414	.	-	.	ID=exon-XM_017318250.3-19;Parent=rna-XM_017318250.3;Dbxref=GeneID:52036,GenBank:XM_017318250.3,MGI:MGI:1921807;gbkey=mRNA;gene=Ppp6r3;product=protein phosphatase 6%2C regulatory subunit 3%2C transcript variant X17;transcript_id=XM_017318250.3;extra_copy_number=0
CM058259.1	Liftoff	exon	1577761	1577882	.	-	.	ID=exon-XM_017318250.3-18;Parent=rna-XM_017318250.3;Dbxref=GeneID:52036,GenBank:XM_017318250.3,MGI:MGI:1921807;gbkey=mRNA;gene=Ppp6r3;product=protein phosphatase 6%2C regulatory subunit 3%2C transcript variant X17;transcript_id=XM_017318250.3;extra_copy_number=0
CM058259.1	Liftoff	exon	1579091	1579221	.	-	.	ID=exon-XM_017318250.3-17;Parent=rna-XM_017318250.3;Dbxref=GeneID:52036,GenBank:XM_017318250.3,MGI:MGI:1921807;gbkey=mRNA;gene=Ppp6r3;product=protein phosphatase 6%2C regulatory subunit 3%2C transcript variant X17;transcript_id=XM_017318250.3;extra_copy_number=0
CM058259.1	Liftoff	exon	1580099	1580153	.	-	.	ID=exon-XM_017318250.3-16;Parent=rna-XM_017318250.3;Dbxref=GeneID:52036,GenBank:XM_017318250.3,MGI:MGI:1921807;gbkey=mRNA;gene=Ppp6r3;product=protein phosphatase 6%2C regulatory subunit 3%2C transcript variant X17;transcript_id=XM_017318250.3;extra_copy_number=0
CM058259.1	Liftoff	exon	1581889	1581935	.	-	.	ID=exon-XM_017318250.3-15;Parent=rna-XM_017318250.3;Dbxref=GeneID:52036,GenBank:XM_017318250.3,MGI:MGI:1921807;gbkey=mRNA;gene=Ppp6r3;product=protein phosphatase 6%2C regulatory subunit 3%2C transcript variant X17;transcript_id=XM_017318250.3;extra_copy_number=0
CM058259.1	Liftoff	exon	1592951	1593036	.	-	.	ID=exon-XM_017318250.3-14;Parent=rna-XM_017318250.3;Dbxref=GeneID:52036,GenBank:XM_017318250.3,MGI:MGI:1921807;gbkey=mRNA;gene=Ppp6r3;product=protein phosphatase 6%2C regulatory subunit 3%2C transcript variant X17;transcript_id=XM_017318250.3;extra_copy_number=0
CM058259.1	Liftoff	exon	1595096	1595211	.	-	.	ID=exon-XM_017318250.3-13;Parent=rna-XM_017318250.3;Dbxref=GeneID:52036,GenBank:XM_017318250.3,MGI:MGI:1921807;gbkey=mRNA;gene=Ppp6r3;product=protein phosphatase 6%2C regulatory subunit 3%2C transcript variant X17;transcript_id=XM_017318250.3;extra_copy_number=0
CM058259.1	Liftoff	exon	1598894	1598958	.	-	.	ID=exon-XM_017318250.3-12;Parent=rna-XM_017318250.3;Dbxref=GeneID:52036,GenBank:XM_017318250.3,MGI:MGI:1921807;gbkey=mRNA;gene=Ppp6r3;product=protein phosphatase 6%2C regulatory subunit 3%2C transcript variant X17;transcript_id=XM_017318250.3;extra_copy_number=0
CM058259.1	Liftoff	exon	1600486	1600635	.	-	.	ID=exon-XM_017318250.3-11;Parent=rna-XM_017318250.3;Dbxref=GeneID:52036,GenBank:XM_017318250.3,MGI:MGI:1921807;gbkey=mRNA;gene=Ppp6r3;product=protein phosphatase 6%2C regulatory subunit 3%2C transcript variant X17;transcript_id=XM_017318250.3;extra_copy_number=0
CM058259.1	Liftoff	exon	1602006	1602158	.	-	.	ID=exon-XM_017318250.3-10;Parent=rna-XM_017318250.3;Dbxref=GeneID:52036,GenBank:XM_017318250.3,MGI:MGI:1921807;gbkey=mRNA;gene=Ppp6r3;product=protein phosphatase 6%2C regulatory subunit 3%2C transcript variant X17;transcript_id=XM_017318250.3;extra_copy_number=0
CM058259.1	Liftoff	exon	1604642	1604771	.	-	.	ID=exon-XM_017318250.3-9;Parent=rna-XM_017318250.3;Dbxref=GeneID:52036,GenBank:XM_017318250.3,MGI:MGI:1921807;gbkey=mRNA;gene=Ppp6r3;product=protein phosphatase 6%2C regulatory subunit 3%2C transcript variant X17;transcript_id=XM_017318250.3;extra_copy_number=0
CM058259.1	Liftoff	exon	1615362	1615475	.	-	.	ID=exon-XM_017318250.3-8;Parent=rna-XM_017318250.3;Dbxref=GeneID:52036,GenBank:XM_017318250.3,MGI:MGI:1921807;gbkey=mRNA;gene=Ppp6r3;product=protein phosphatase 6%2C regulatory subunit 3%2C transcript variant X17;transcript_id=XM_017318250.3;extra_copy_number=0
CM058259.1	Liftoff	exon	1620142	1620254	.	-	.	ID=exon-XM_017318250.3-7;Parent=rna-XM_017318250.3;Dbxref=GeneID:52036,GenBank:XM_017318250.3,MGI:MGI:1921807;gbkey=mRNA;gene=Ppp6r3;product=protein phosphatase 6%2C regulatory subunit 3%2C transcript variant X17;transcript_id=XM_017318250.3;extra_copy_number=0
CM058259.1	Liftoff	exon	1622867	1622932	.	-	.	ID=exon-XM_017318250.3-6;Parent=rna-XM_017318250.3;Dbxref=GeneID:52036,GenBank:XM_017318250.3,MGI:MGI:1921807;gbkey=mRNA;gene=Ppp6r3;product=protein phosphatase 6%2C regulatory subunit 3%2C transcript variant X17;transcript_id=XM_017318250.3;extra_copy_number=0
CM058259.1	Liftoff	exon	1626458	1626595	.	-	.	ID=exon-XM_017318250.3-5;Parent=rna-XM_017318250.3;Dbxref=GeneID:52036,GenBank:XM_017318250.3,MGI:MGI:1921807;gbkey=mRNA;gene=Ppp6r3;product=protein phosphatase 6%2C regulatory subunit 3%2C transcript variant X17;transcript_id=XM_017318250.3;extra_copy_number=0
CM058259.1	Liftoff	exon	1629947	1630133	.	-	.	ID=exon-XM_017318250.3-4;Parent=rna-XM_017318250.3;Dbxref=GeneID:52036,GenBank:XM_017318250.3,MGI:MGI:1921807;gbkey=mRNA;gene=Ppp6r3;product=protein phosphatase 6%2C regulatory subunit 3%2C transcript variant X17;transcript_id=XM_017318250.3;extra_copy_number=0
CM058259.1	Liftoff	exon	1634915	1635147	.	-	.	ID=exon-XM_017318250.3-3;Parent=rna-XM_017318250.3;Dbxref=GeneID:52036,GenBank:XM_017318250.3,MGI:MGI:1921807;gbkey=mRNA;gene=Ppp6r3;product=protein phosphatase 6%2C regulatory subunit 3%2C transcript variant X17;transcript_id=XM_017318250.3;extra_copy_number=0
CM058259.1	Liftoff	exon	1652321	1652468	.	-	.	ID=exon-XM_017318250.3-2;Parent=rna-XM_017318250.3;Dbxref=GeneID:52036,GenBank:XM_017318250.3,MGI:MGI:1921807;gbkey=mRNA;gene=Ppp6r3;product=protein phosphatase 6%2C regulatory subunit 3%2C transcript variant X17;transcript_id=XM_017318250.3;extra_copy_number=0
CM058259.1	Liftoff	exon	1683855	1684405	.	-	.	ID=exon-XM_017318250.3-1;Parent=rna-XM_017318250.3;Dbxref=GeneID:52036,GenBank:XM_017318250.3,MGI:MGI:1921807;gbkey=mRNA;gene=Ppp6r3;product=protein phosphatase 6%2C regulatory subunit 3%2C transcript variant X17;transcript_id=XM_017318250.3;extra_copy_number=0
CM058259.1	Liftoff	CDS	1565120	1565171	.	-	.	ID=cds-XP_017173739.1;Parent=rna-XM_017318250.3;Dbxref=GeneID:52036,GenBank:XP_017173739.1,MGI:MGI:1921807;Name=XP_017173739.1;gbkey=CDS;gene=Ppp6r3;product=serine/threonine-protein phosphatase 6 regulatory subunit 3 isoform X12;protein_id=XP_017173739.1;extra_copy_number=0
CM058259.1	Liftoff	CDS	1567481	1567600	.	-	.	ID=cds-XP_017173739.1;Parent=rna-XM_017318250.3;Dbxref=GeneID:52036,GenBank:XP_017173739.1,MGI:MGI:1921807;Name=XP_017173739.1;gbkey=CDS;gene=Ppp6r3;product=serine/threonine-protein phosphatase 6 regulatory subunit 3 isoform X12;protein_id=XP_017173739.1;extra_copy_number=0
CM058259.1	Liftoff	CDS	1567867	1567884	.	-	.	ID=cds-XP_017173739.1;Parent=rna-XM_017318250.3;Dbxref=GeneID:52036,GenBank:XP_017173739.1,MGI:MGI:1921807;Name=XP_017173739.1;gbkey=CDS;gene=Ppp6r3;product=serine/threonine-protein phosphatase 6 regulatory subunit 3 isoform X12;protein_id=XP_017173739.1;extra_copy_number=0
CM058259.1	Liftoff	CDS	1572665	1572815	.	-	.	ID=cds-XP_017173739.1;Parent=rna-XM_017318250.3;Dbxref=GeneID:52036,GenBank:XP_017173739.1,MGI:MGI:1921807;Name=XP_017173739.1;gbkey=CDS;gene=Ppp6r3;product=serine/threonine-protein phosphatase 6 regulatory subunit 3 isoform X12;protein_id=XP_017173739.1;extra_copy_number=0
CM058259.1	Liftoff	CDS	1574613	1574719	.	-	.	ID=cds-XP_017173739.1;Parent=rna-XM_017318250.3;Dbxref=GeneID:52036,GenBank:XP_017173739.1,MGI:MGI:1921807;Name=XP_017173739.1;gbkey=CDS;gene=Ppp6r3;product=serine/threonine-protein phosphatase 6 regulatory subunit 3 isoform X12;protein_id=XP_017173739.1;extra_copy_number=0
CM058259.1	Liftoff	CDS	1575261	1575414	.	-	.	ID=cds-XP_017173739.1;Parent=rna-XM_017318250.3;Dbxref=GeneID:52036,GenBank:XP_017173739.1,MGI:MGI:1921807;Name=XP_017173739.1;gbkey=CDS;gene=Ppp6r3;product=serine/threonine-protein phosphatase 6 regulatory subunit 3 isoform X12;protein_id=XP_017173739.1;extra_copy_number=0
CM058259.1	Liftoff	CDS	1577761	1577882	.	-	.	ID=cds-XP_017173739.1;Parent=rna-XM_017318250.3;Dbxref=GeneID:52036,GenBank:XP_017173739.1,MGI:MGI:1921807;Name=XP_017173739.1;gbkey=CDS;gene=Ppp6r3;product=serine/threonine-protein phosphatase 6 regulatory subunit 3 isoform X12;protein_id=XP_017173739.1;extra_copy_number=0
CM058259.1	Liftoff	CDS	1579091	1579221	.	-	.	ID=cds-XP_017173739.1;Parent=rna-XM_017318250.3;Dbxref=GeneID:52036,GenBank:XP_017173739.1,MGI:MGI:1921807;Name=XP_017173739.1;gbkey=CDS;gene=Ppp6r3;product=serine/threonine-protein phosphatase 6 regulatory subunit 3 isoform X12;protein_id=XP_017173739.1;extra_copy_number=0
CM058259.1	Liftoff	CDS	1580099	1580153	.	-	.	ID=cds-XP_017173739.1;Parent=rna-XM_017318250.3;Dbxref=GeneID:52036,GenBank:XP_017173739.1,MGI:MGI:1921807;Name=XP_017173739.1;gbkey=CDS;gene=Ppp6r3;product=serine/threonine-protein phosphatase 6 regulatory subunit 3 isoform X12;protein_id=XP_017173739.1;extra_copy_number=0
CM058259.1	Liftoff	CDS	1581889	1581935	.	-	.	ID=cds-XP_017173739.1;Parent=rna-XM_017318250.3;Dbxref=GeneID:52036,GenBank:XP_017173739.1,MGI:MGI:1921807;Name=XP_017173739.1;gbkey=CDS;gene=Ppp6r3;product=serine/threonine-protein phosphatase 6 regulatory subunit 3 isoform X12;protein_id=XP_017173739.1;extra_copy_number=0
CM058259.1	Liftoff	CDS	1592951	1593036	.	-	.	ID=cds-XP_017173739.1;Parent=rna-XM_017318250.3;Dbxref=GeneID:52036,GenBank:XP_017173739.1,MGI:MGI:1921807;Name=XP_017173739.1;gbkey=CDS;gene=Ppp6r3;product=serine/threonine-protein phosphatase 6 regulatory subunit 3 isoform X12;protein_id=XP_017173739.1;extra_copy_number=0
CM058259.1	Liftoff	CDS	1595096	1595211	.	-	.	ID=cds-XP_017173739.1;Parent=rna-XM_017318250.3;Dbxref=GeneID:52036,GenBank:XP_017173739.1,MGI:MGI:1921807;Name=XP_017173739.1;gbkey=CDS;gene=Ppp6r3;product=serine/threonine-protein phosphatase 6 regulatory subunit 3 isoform X12;protein_id=XP_017173739.1;extra_copy_number=0
CM058259.1	Liftoff	CDS	1598894	1598958	.	-	.	ID=cds-XP_017173739.1;Parent=rna-XM_017318250.3;Dbxref=GeneID:52036,GenBank:XP_017173739.1,MGI:MGI:1921807;Name=XP_017173739.1;gbkey=CDS;gene=Ppp6r3;product=serine/threonine-protein phosphatase 6 regulatory subunit 3 isoform X12;protein_id=XP_017173739.1;extra_copy_number=0
CM058259.1	Liftoff	CDS	1600486	1600635	.	-	.	ID=cds-XP_017173739.1;Parent=rna-XM_017318250.3;Dbxref=GeneID:52036,GenBank:XP_017173739.1,MGI:MGI:1921807;Name=XP_017173739.1;gbkey=CDS;gene=Ppp6r3;product=serine/threonine-protein phosphatase 6 regulatory subunit 3 isoform X12;protein_id=XP_017173739.1;extra_copy_number=0
CM058259.1	Liftoff	CDS	1602006	1602158	.	-	.	ID=cds-XP_017173739.1;Parent=rna-XM_017318250.3;Dbxref=GeneID:52036,GenBank:XP_017173739.1,MGI:MGI:1921807;Name=XP_017173739.1;gbkey=CDS;gene=Ppp6r3;product=serine/threonine-protein phosphatase 6 regulatory subunit 3 isoform X12;protein_id=XP_017173739.1;extra_copy_number=0
CM058259.1	Liftoff	CDS	1604642	1604771	.	-	.	ID=cds-XP_017173739.1;Parent=rna-XM_017318250.3;Dbxref=GeneID:52036,GenBank:XP_017173739.1,MGI:MGI:1921807;Name=XP_017173739.1;gbkey=CDS;gene=Ppp6r3;product=serine/threonine-protein phosphatase 6 regulatory subunit 3 isoform X12;protein_id=XP_017173739.1;extra_copy_number=0
CM058259.1	Liftoff	CDS	1615362	1615475	.	-	.	ID=cds-XP_017173739.1;Parent=rna-XM_017318250.3;Dbxref=GeneID:52036,GenBank:XP_017173739.1,MGI:MGI:1921807;Name=XP_017173739.1;gbkey=CDS;gene=Ppp6r3;product=serine/threonine-protein phosphatase 6 regulatory subunit 3 isoform X12;protein_id=XP_017173739.1;extra_copy_number=0
CM058259.1	Liftoff	CDS	1620142	1620254	.	-	.	ID=cds-XP_017173739.1;Parent=rna-XM_017318250.3;Dbxref=GeneID:52036,GenBank:XP_017173739.1,MGI:MGI:1921807;Name=XP_017173739.1;gbkey=CDS;gene=Ppp6r3;product=serine/threonine-protein phosphatase 6 regulatory subunit 3 isoform X12;protein_id=XP_017173739.1;extra_copy_number=0
CM058259.1	Liftoff	CDS	1622867	1622932	.	-	.	ID=cds-XP_017173739.1;Parent=rna-XM_017318250.3;Dbxref=GeneID:52036,GenBank:XP_017173739.1,MGI:MGI:1921807;Name=XP_017173739.1;gbkey=CDS;gene=Ppp6r3;product=serine/threonine-protein phosphatase 6 regulatory subunit 3 isoform X12;protein_id=XP_017173739.1;extra_copy_number=0
CM058259.1	Liftoff	CDS	1626458	1626595	.	-	.	ID=cds-XP_017173739.1;Parent=rna-XM_017318250.3;Dbxref=GeneID:52036,GenBank:XP_017173739.1,MGI:MGI:1921807;Name=XP_017173739.1;gbkey=CDS;gene=Ppp6r3;product=serine/threonine-protein phosphatase 6 regulatory subunit 3 isoform X12;protein_id=XP_017173739.1;extra_copy_number=0
CM058259.1	Liftoff	CDS	1629947	1630133	.	-	.	ID=cds-XP_017173739.1;Parent=rna-XM_017318250.3;Dbxref=GeneID:52036,GenBank:XP_017173739.1,MGI:MGI:1921807;Name=XP_017173739.1;gbkey=CDS;gene=Ppp6r3;product=serine/threonine-protein phosphatase 6 regulatory subunit 3 isoform X12;protein_id=XP_017173739.1;extra_copy_number=0
CM058259.1	Liftoff	CDS	1634915	1635141	.	-	.	ID=cds-XP_017173739.1;Parent=rna-XM_017318250.3;Dbxref=GeneID:52036,GenBank:XP_017173739.1,MGI:MGI:1921807;Name=XP_017173739.1;gbkey=CDS;gene=Ppp6r3;product=serine/threonine-protein phosphatase 6 regulatory subunit 3 isoform X12;protein_id=XP_017173739.1;extra_copy_number=0
CM058259.1	Liftoff	mRNA	1563048	1683972	.	-	.	ID=rna-XM_036161624.1;Parent=gene-Ppp6r3;Dbxref=GeneID:52036,GenBank:XM_036161624.1,MGI:MGI:1921807;Name=XM_036161624.1;gbkey=mRNA;gene=Ppp6r3;model_evidence=Supporting evidence includes similarity to: 3 mRNAs%2C 70 ESTs%2C 12 Proteins%2C 1411 long SRA reads%2C and 100%25 coverage of the annotated genomic feature by RNAseq alignments%2C including 17 samples with support for all annotated introns;product=protein phosphatase 6%2C regulatory subunit 3%2C transcript variant X10;transcript_id=XM_036161624.1;matches_ref_protein=True;valid_ORF=True;extra_copy_number=0
CM058259.1	Liftoff	exon	1563048	1565171	.	-	.	ID=exon-XM_036161624.1-23;Parent=rna-XM_036161624.1;Dbxref=GeneID:52036,GenBank:XM_036161624.1,MGI:MGI:1921807;gbkey=mRNA;gene=Ppp6r3;product=protein phosphatase 6%2C regulatory subunit 3%2C transcript variant X10;transcript_id=XM_036161624.1;extra_copy_number=0
CM058259.1	Liftoff	exon	1567481	1567600	.	-	.	ID=exon-XM_036161624.1-22;Parent=rna-XM_036161624.1;Dbxref=GeneID:52036,GenBank:XM_036161624.1,MGI:MGI:1921807;gbkey=mRNA;gene=Ppp6r3;product=protein phosphatase 6%2C regulatory subunit 3%2C transcript variant X10;transcript_id=XM_036161624.1;extra_copy_number=0
CM058259.1	Liftoff	exon	1567867	1567884	.	-	.	ID=exon-XM_036161624.1-21;Parent=rna-XM_036161624.1;Dbxref=GeneID:52036,GenBank:XM_036161624.1,MGI:MGI:1921807;gbkey=mRNA;gene=Ppp6r3;product=protein phosphatase 6%2C regulatory subunit 3%2C transcript variant X10;transcript_id=XM_036161624.1;extra_copy_number=0
CM058259.1	Liftoff	exon	1572665	1572815	.	-	.	ID=exon-XM_036161624.1-20;Parent=rna-XM_036161624.1;Dbxref=GeneID:52036,GenBank:XM_036161624.1,MGI:MGI:1921807;gbkey=mRNA;gene=Ppp6r3;product=protein phosphatase 6%2C regulatory subunit 3%2C transcript variant X10;transcript_id=XM_036161624.1;extra_copy_number=0
CM058259.1	Liftoff	exon	1574613	1574719	.	-	.	ID=exon-XM_036161624.1-19;Parent=rna-XM_036161624.1;Dbxref=GeneID:52036,GenBank:XM_036161624.1,MGI:MGI:1921807;gbkey=mRNA;gene=Ppp6r3;product=protein phosphatase 6%2C regulatory subunit 3%2C transcript variant X10;transcript_id=XM_036161624.1;extra_copy_number=0
CM058259.1	Liftoff	exon	1575261	1575414	.	-	.	ID=exon-XM_036161624.1-18;Parent=rna-XM_036161624.1;Dbxref=GeneID:52036,GenBank:XM_036161624.1,MGI:MGI:1921807;gbkey=mRNA;gene=Ppp6r3;product=protein phosphatase 6%2C regulatory subunit 3%2C transcript variant X10;transcript_id=XM_036161624.1;extra_copy_number=0
CM058259.1	Liftoff	exon	1577761	1577882	.	-	.	ID=exon-XM_036161624.1-17;Parent=rna-XM_036161624.1;Dbxref=GeneID:52036,GenBank:XM_036161624.1,MGI:MGI:1921807;gbkey=mRNA;gene=Ppp6r3;product=protein phosphatase 6%2C regulatory subunit 3%2C transcript variant X10;transcript_id=XM_036161624.1;extra_copy_number=0
CM058259.1	Liftoff	exon	1579091	1579221	.	-	.	ID=exon-XM_036161624.1-16;Parent=rna-XM_036161624.1;Dbxref=GeneID:52036,GenBank:XM_036161624.1,MGI:MGI:1921807;gbkey=mRNA;gene=Ppp6r3;product=protein phosphatase 6%2C regulatory subunit 3%2C transcript variant X10;transcript_id=XM_036161624.1;extra_copy_number=0
CM058259.1	Liftoff	exon	1580099	1580153	.	-	.	ID=exon-XM_036161624.1-15;Parent=rna-XM_036161624.1;Dbxref=GeneID:52036,GenBank:XM_036161624.1,MGI:MGI:1921807;gbkey=mRNA;gene=Ppp6r3;product=protein phosphatase 6%2C regulatory subunit 3%2C transcript variant X10;transcript_id=XM_036161624.1;extra_copy_number=0
CM058259.1	Liftoff	exon	1581889	1581986	.	-	.	ID=exon-XM_036161624.1-14;Parent=rna-XM_036161624.1;Dbxref=GeneID:52036,GenBank:XM_036161624.1,MGI:MGI:1921807;gbkey=mRNA;gene=Ppp6r3;product=protein phosphatase 6%2C regulatory subunit 3%2C transcript variant X10;transcript_id=XM_036161624.1;extra_copy_number=0
CM058259.1	Liftoff	exon	1592951	1593036	.	-	.	ID=exon-XM_036161624.1-13;Parent=rna-XM_036161624.1;Dbxref=GeneID:52036,GenBank:XM_036161624.1,MGI:MGI:1921807;gbkey=mRNA;gene=Ppp6r3;product=protein phosphatase 6%2C regulatory subunit 3%2C transcript variant X10;transcript_id=XM_036161624.1;extra_copy_number=0
CM058259.1	Liftoff	exon	1595096	1595211	.	-	.	ID=exon-XM_036161624.1-12;Parent=rna-XM_036161624.1;Dbxref=GeneID:52036,GenBank:XM_036161624.1,MGI:MGI:1921807;gbkey=mRNA;gene=Ppp6r3;product=protein phosphatase 6%2C regulatory subunit 3%2C transcript variant X10;transcript_id=XM_036161624.1;extra_copy_number=0
CM058259.1	Liftoff	exon	1598894	1598958	.	-	.	ID=exon-XM_036161624.1-11;Parent=rna-XM_036161624.1;Dbxref=GeneID:52036,GenBank:XM_036161624.1,MGI:MGI:1921807;gbkey=mRNA;gene=Ppp6r3;product=protein phosphatase 6%2C regulatory subunit 3%2C transcript variant X10;transcript_id=XM_036161624.1;extra_copy_number=0
CM058259.1	Liftoff	exon	1600486	1600635	.	-	.	ID=exon-XM_036161624.1-10;Parent=rna-XM_036161624.1;Dbxref=GeneID:52036,GenBank:XM_036161624.1,MGI:MGI:1921807;gbkey=mRNA;gene=Ppp6r3;product=protein phosphatase 6%2C regulatory subunit 3%2C transcript variant X10;transcript_id=XM_036161624.1;extra_copy_number=0
CM058259.1	Liftoff	exon	1602006	1602158	.	-	.	ID=exon-XM_036161624.1-9;Parent=rna-XM_036161624.1;Dbxref=GeneID:52036,GenBank:XM_036161624.1,MGI:MGI:1921807;gbkey=mRNA;gene=Ppp6r3;product=protein phosphatase 6%2C regulatory subunit 3%2C transcript variant X10;transcript_id=XM_036161624.1;extra_copy_number=0
CM058259.1	Liftoff	exon	1604642	1604771	.	-	.	ID=exon-XM_036161624.1-8;Parent=rna-XM_036161624.1;Dbxref=GeneID:52036,GenBank:XM_036161624.1,MGI:MGI:1921807;gbkey=mRNA;gene=Ppp6r3;product=protein phosphatase 6%2C regulatory subunit 3%2C transcript variant X10;transcript_id=XM_036161624.1;extra_copy_number=0
CM058259.1	Liftoff	exon	1615362	1615475	.	-	.	ID=exon-XM_036161624.1-7;Parent=rna-XM_036161624.1;Dbxref=GeneID:52036,GenBank:XM_036161624.1,MGI:MGI:1921807;gbkey=mRNA;gene=Ppp6r3;product=protein phosphatase 6%2C regulatory subunit 3%2C transcript variant X10;transcript_id=XM_036161624.1;extra_copy_number=0
CM058259.1	Liftoff	exon	1620142	1620254	.	-	.	ID=exon-XM_036161624.1-6;Parent=rna-XM_036161624.1;Dbxref=GeneID:52036,GenBank:XM_036161624.1,MGI:MGI:1921807;gbkey=mRNA;gene=Ppp6r3;product=protein phosphatase 6%2C regulatory subunit 3%2C transcript variant X10;transcript_id=XM_036161624.1;extra_copy_number=0
CM058259.1	Liftoff	exon	1622867	1622932	.	-	.	ID=exon-XM_036161624.1-5;Parent=rna-XM_036161624.1;Dbxref=GeneID:52036,GenBank:XM_036161624.1,MGI:MGI:1921807;gbkey=mRNA;gene=Ppp6r3;product=protein phosphatase 6%2C regulatory subunit 3%2C transcript variant X10;transcript_id=XM_036161624.1;extra_copy_number=0
CM058259.1	Liftoff	exon	1626458	1626595	.	-	.	ID=exon-XM_036161624.1-4;Parent=rna-XM_036161624.1;Dbxref=GeneID:52036,GenBank:XM_036161624.1,MGI:MGI:1921807;gbkey=mRNA;gene=Ppp6r3;product=protein phosphatase 6%2C regulatory subunit 3%2C transcript variant X10;transcript_id=XM_036161624.1;extra_copy_number=0
CM058259.1	Liftoff	exon	1629947	1630133	.	-	.	ID=exon-XM_036161624.1-3;Parent=rna-XM_036161624.1;Dbxref=GeneID:52036,GenBank:XM_036161624.1,MGI:MGI:1921807;gbkey=mRNA;gene=Ppp6r3;product=protein phosphatase 6%2C regulatory subunit 3%2C transcript variant X10;transcript_id=XM_036161624.1;extra_copy_number=0
CM058259.1	Liftoff	exon	1634915	1635147	.	-	.	ID=exon-XM_036161624.1-2;Parent=rna-XM_036161624.1;Dbxref=GeneID:52036,GenBank:XM_036161624.1,MGI:MGI:1921807;gbkey=mRNA;gene=Ppp6r3;product=protein phosphatase 6%2C regulatory subunit 3%2C transcript variant X10;transcript_id=XM_036161624.1;extra_copy_number=0
CM058259.1	Liftoff	exon	1683855	1683972	.	-	.	ID=exon-XM_036161624.1-1;Parent=rna-XM_036161624.1;Dbxref=GeneID:52036,GenBank:XM_036161624.1,MGI:MGI:1921807;gbkey=mRNA;gene=Ppp6r3;product=protein phosphatase 6%2C regulatory subunit 3%2C transcript variant X10;transcript_id=XM_036161624.1;extra_copy_number=0
CM058259.1	Liftoff	CDS	1565120	1565171	.	-	.	ID=cds-XP_036017517.1;Parent=rna-XM_036161624.1;Dbxref=GeneID:52036,GenBank:XP_036017517.1,MGI:MGI:1921807;Name=XP_036017517.1;gbkey=CDS;gene=Ppp6r3;product=serine/threonine-protein phosphatase 6 regulatory subunit 3 isoform X7;protein_id=XP_036017517.1;extra_copy_number=0
CM058259.1	Liftoff	CDS	1567481	1567600	.	-	.	ID=cds-XP_036017517.1;Parent=rna-XM_036161624.1;Dbxref=GeneID:52036,GenBank:XP_036017517.1,MGI:MGI:1921807;Name=XP_036017517.1;gbkey=CDS;gene=Ppp6r3;product=serine/threonine-protein phosphatase 6 regulatory subunit 3 isoform X7;protein_id=XP_036017517.1;extra_copy_number=0
CM058259.1	Liftoff	CDS	1567867	1567884	.	-	.	ID=cds-XP_036017517.1;Parent=rna-XM_036161624.1;Dbxref=GeneID:52036,GenBank:XP_036017517.1,MGI:MGI:1921807;Name=XP_036017517.1;gbkey=CDS;gene=Ppp6r3;product=serine/threonine-protein phosphatase 6 regulatory subunit 3 isoform X7;protein_id=XP_036017517.1;extra_copy_number=0
CM058259.1	Liftoff	CDS	1572665	1572815	.	-	.	ID=cds-XP_036017517.1;Parent=rna-XM_036161624.1;Dbxref=GeneID:52036,GenBank:XP_036017517.1,MGI:MGI:1921807;Name=XP_036017517.1;gbkey=CDS;gene=Ppp6r3;product=serine/threonine-protein phosphatase 6 regulatory subunit 3 isoform X7;protein_id=XP_036017517.1;extra_copy_number=0
CM058259.1	Liftoff	CDS	1574613	1574719	.	-	.	ID=cds-XP_036017517.1;Parent=rna-XM_036161624.1;Dbxref=GeneID:52036,GenBank:XP_036017517.1,MGI:MGI:1921807;Name=XP_036017517.1;gbkey=CDS;gene=Ppp6r3;product=serine/threonine-protein phosphatase 6 regulatory subunit 3 isoform X7;protein_id=XP_036017517.1;extra_copy_number=0
CM058259.1	Liftoff	CDS	1575261	1575414	.	-	.	ID=cds-XP_036017517.1;Parent=rna-XM_036161624.1;Dbxref=GeneID:52036,GenBank:XP_036017517.1,MGI:MGI:1921807;Name=XP_036017517.1;gbkey=CDS;gene=Ppp6r3;product=serine/threonine-protein phosphatase 6 regulatory subunit 3 isoform X7;protein_id=XP_036017517.1;extra_copy_number=0
CM058259.1	Liftoff	CDS	1577761	1577882	.	-	.	ID=cds-XP_036017517.1;Parent=rna-XM_036161624.1;Dbxref=GeneID:52036,GenBank:XP_036017517.1,MGI:MGI:1921807;Name=XP_036017517.1;gbkey=CDS;gene=Ppp6r3;product=serine/threonine-protein phosphatase 6 regulatory subunit 3 isoform X7;protein_id=XP_036017517.1;extra_copy_number=0
CM058259.1	Liftoff	CDS	1579091	1579221	.	-	.	ID=cds-XP_036017517.1;Parent=rna-XM_036161624.1;Dbxref=GeneID:52036,GenBank:XP_036017517.1,MGI:MGI:1921807;Name=XP_036017517.1;gbkey=CDS;gene=Ppp6r3;product=serine/threonine-protein phosphatase 6 regulatory subunit 3 isoform X7;protein_id=XP_036017517.1;extra_copy_number=0
CM058259.1	Liftoff	CDS	1580099	1580153	.	-	.	ID=cds-XP_036017517.1;Parent=rna-XM_036161624.1;Dbxref=GeneID:52036,GenBank:XP_036017517.1,MGI:MGI:1921807;Name=XP_036017517.1;gbkey=CDS;gene=Ppp6r3;product=serine/threonine-protein phosphatase 6 regulatory subunit 3 isoform X7;protein_id=XP_036017517.1;extra_copy_number=0
CM058259.1	Liftoff	CDS	1581889	1581986	.	-	.	ID=cds-XP_036017517.1;Parent=rna-XM_036161624.1;Dbxref=GeneID:52036,GenBank:XP_036017517.1,MGI:MGI:1921807;Name=XP_036017517.1;gbkey=CDS;gene=Ppp6r3;product=serine/threonine-protein phosphatase 6 regulatory subunit 3 isoform X7;protein_id=XP_036017517.1;extra_copy_number=0
CM058259.1	Liftoff	CDS	1592951	1593036	.	-	.	ID=cds-XP_036017517.1;Parent=rna-XM_036161624.1;Dbxref=GeneID:52036,GenBank:XP_036017517.1,MGI:MGI:1921807;Name=XP_036017517.1;gbkey=CDS;gene=Ppp6r3;product=serine/threonine-protein phosphatase 6 regulatory subunit 3 isoform X7;protein_id=XP_036017517.1;extra_copy_number=0
CM058259.1	Liftoff	CDS	1595096	1595211	.	-	.	ID=cds-XP_036017517.1;Parent=rna-XM_036161624.1;Dbxref=GeneID:52036,GenBank:XP_036017517.1,MGI:MGI:1921807;Name=XP_036017517.1;gbkey=CDS;gene=Ppp6r3;product=serine/threonine-protein phosphatase 6 regulatory subunit 3 isoform X7;protein_id=XP_036017517.1;extra_copy_number=0
CM058259.1	Liftoff	CDS	1598894	1598958	.	-	.	ID=cds-XP_036017517.1;Parent=rna-XM_036161624.1;Dbxref=GeneID:52036,GenBank:XP_036017517.1,MGI:MGI:1921807;Name=XP_036017517.1;gbkey=CDS;gene=Ppp6r3;product=serine/threonine-protein phosphatase 6 regulatory subunit 3 isoform X7;protein_id=XP_036017517.1;extra_copy_number=0
CM058259.1	Liftoff	CDS	1600486	1600635	.	-	.	ID=cds-XP_036017517.1;Parent=rna-XM_036161624.1;Dbxref=GeneID:52036,GenBank:XP_036017517.1,MGI:MGI:1921807;Name=XP_036017517.1;gbkey=CDS;gene=Ppp6r3;product=serine/threonine-protein phosphatase 6 regulatory subunit 3 isoform X7;protein_id=XP_036017517.1;extra_copy_number=0
CM058259.1	Liftoff	CDS	1602006	1602158	.	-	.	ID=cds-XP_036017517.1;Parent=rna-XM_036161624.1;Dbxref=GeneID:52036,GenBank:XP_036017517.1,MGI:MGI:1921807;Name=XP_036017517.1;gbkey=CDS;gene=Ppp6r3;product=serine/threonine-protein phosphatase 6 regulatory subunit 3 isoform X7;protein_id=XP_036017517.1;extra_copy_number=0
CM058259.1	Liftoff	CDS	1604642	1604771	.	-	.	ID=cds-XP_036017517.1;Parent=rna-XM_036161624.1;Dbxref=GeneID:52036,GenBank:XP_036017517.1,MGI:MGI:1921807;Name=XP_036017517.1;gbkey=CDS;gene=Ppp6r3;product=serine/threonine-protein phosphatase 6 regulatory subunit 3 isoform X7;protein_id=XP_036017517.1;extra_copy_number=0
CM058259.1	Liftoff	CDS	1615362	1615475	.	-	.	ID=cds-XP_036017517.1;Parent=rna-XM_036161624.1;Dbxref=GeneID:52036,GenBank:XP_036017517.1,MGI:MGI:1921807;Name=XP_036017517.1;gbkey=CDS;gene=Ppp6r3;product=serine/threonine-protein phosphatase 6 regulatory subunit 3 isoform X7;protein_id=XP_036017517.1;extra_copy_number=0
CM058259.1	Liftoff	CDS	1620142	1620254	.	-	.	ID=cds-XP_036017517.1;Parent=rna-XM_036161624.1;Dbxref=GeneID:52036,GenBank:XP_036017517.1,MGI:MGI:1921807;Name=XP_036017517.1;gbkey=CDS;gene=Ppp6r3;product=serine/threonine-protein phosphatase 6 regulatory subunit 3 isoform X7;protein_id=XP_036017517.1;extra_copy_number=0
CM058259.1	Liftoff	CDS	1622867	1622932	.	-	.	ID=cds-XP_036017517.1;Parent=rna-XM_036161624.1;Dbxref=GeneID:52036,GenBank:XP_036017517.1,MGI:MGI:1921807;Name=XP_036017517.1;gbkey=CDS;gene=Ppp6r3;product=serine/threonine-protein phosphatase 6 regulatory subunit 3 isoform X7;protein_id=XP_036017517.1;extra_copy_number=0
CM058259.1	Liftoff	CDS	1626458	1626595	.	-	.	ID=cds-XP_036017517.1;Parent=rna-XM_036161624.1;Dbxref=GeneID:52036,GenBank:XP_036017517.1,MGI:MGI:1921807;Name=XP_036017517.1;gbkey=CDS;gene=Ppp6r3;product=serine/threonine-protein phosphatase 6 regulatory subunit 3 isoform X7;protein_id=XP_036017517.1;extra_copy_number=0
CM058259.1	Liftoff	CDS	1629947	1630133	.	-	.	ID=cds-XP_036017517.1;Parent=rna-XM_036161624.1;Dbxref=GeneID:52036,GenBank:XP_036017517.1,MGI:MGI:1921807;Name=XP_036017517.1;gbkey=CDS;gene=Ppp6r3;product=serine/threonine-protein phosphatase 6 regulatory subunit 3 isoform X7;protein_id=XP_036017517.1;extra_copy_number=0
CM058259.1	Liftoff	CDS	1634915	1635141	.	-	.	ID=cds-XP_036017517.1;Parent=rna-XM_036161624.1;Dbxref=GeneID:52036,GenBank:XP_036017517.1,MGI:MGI:1921807;Name=XP_036017517.1;gbkey=CDS;gene=Ppp6r3;product=serine/threonine-protein phosphatase 6 regulatory subunit 3 isoform X7;protein_id=XP_036017517.1;extra_copy_number=0
CM058259.1	Liftoff	mRNA	1563048	1683972	.	-	.	ID=rna-XM_036161629.1;Parent=gene-Ppp6r3;Dbxref=GeneID:52036,GenBank:XM_036161629.1,MGI:MGI:1921807;Name=XM_036161629.1;gbkey=mRNA;gene=Ppp6r3;model_evidence=Supporting evidence includes similarity to: 3 mRNAs%2C 68 ESTs%2C 1 Protein%2C 1386 long SRA reads%2C and 100%25 coverage of the annotated genomic feature by RNAseq alignments%2C including 15 samples with support for all annotated introns;product=protein phosphatase 6%2C regulatory subunit 3%2C transcript variant X18;transcript_id=XM_036161629.1;matches_ref_protein=True;valid_ORF=True;extra_copy_number=0
CM058259.1	Liftoff	exon	1563048	1565171	.	-	.	ID=exon-XM_036161629.1-23;Parent=rna-XM_036161629.1;Dbxref=GeneID:52036,GenBank:XM_036161629.1,MGI:MGI:1921807;gbkey=mRNA;gene=Ppp6r3;product=protein phosphatase 6%2C regulatory subunit 3%2C transcript variant X18;transcript_id=XM_036161629.1;extra_copy_number=0
CM058259.1	Liftoff	exon	1567481	1567600	.	-	.	ID=exon-XM_036161629.1-22;Parent=rna-XM_036161629.1;Dbxref=GeneID:52036,GenBank:XM_036161629.1,MGI:MGI:1921807;gbkey=mRNA;gene=Ppp6r3;product=protein phosphatase 6%2C regulatory subunit 3%2C transcript variant X18;transcript_id=XM_036161629.1;extra_copy_number=0
CM058259.1	Liftoff	exon	1567867	1567884	.	-	.	ID=exon-XM_036161629.1-21;Parent=rna-XM_036161629.1;Dbxref=GeneID:52036,GenBank:XM_036161629.1,MGI:MGI:1921807;gbkey=mRNA;gene=Ppp6r3;product=protein phosphatase 6%2C regulatory subunit 3%2C transcript variant X18;transcript_id=XM_036161629.1;extra_copy_number=0
CM058259.1	Liftoff	exon	1572665	1572815	.	-	.	ID=exon-XM_036161629.1-20;Parent=rna-XM_036161629.1;Dbxref=GeneID:52036,GenBank:XM_036161629.1,MGI:MGI:1921807;gbkey=mRNA;gene=Ppp6r3;product=protein phosphatase 6%2C regulatory subunit 3%2C transcript variant X18;transcript_id=XM_036161629.1;extra_copy_number=0
CM058259.1	Liftoff	exon	1574613	1574719	.	-	.	ID=exon-XM_036161629.1-19;Parent=rna-XM_036161629.1;Dbxref=GeneID:52036,GenBank:XM_036161629.1,MGI:MGI:1921807;gbkey=mRNA;gene=Ppp6r3;product=protein phosphatase 6%2C regulatory subunit 3%2C transcript variant X18;transcript_id=XM_036161629.1;extra_copy_number=0
CM058259.1	Liftoff	exon	1575261	1575414	.	-	.	ID=exon-XM_036161629.1-18;Parent=rna-XM_036161629.1;Dbxref=GeneID:52036,GenBank:XM_036161629.1,MGI:MGI:1921807;gbkey=mRNA;gene=Ppp6r3;product=protein phosphatase 6%2C regulatory subunit 3%2C transcript variant X18;transcript_id=XM_036161629.1;extra_copy_number=0
CM058259.1	Liftoff	exon	1577761	1577882	.	-	.	ID=exon-XM_036161629.1-17;Parent=rna-XM_036161629.1;Dbxref=GeneID:52036,GenBank:XM_036161629.1,MGI:MGI:1921807;gbkey=mRNA;gene=Ppp6r3;product=protein phosphatase 6%2C regulatory subunit 3%2C transcript variant X18;transcript_id=XM_036161629.1;extra_copy_number=0
CM058259.1	Liftoff	exon	1579091	1579221	.	-	.	ID=exon-XM_036161629.1-16;Parent=rna-XM_036161629.1;Dbxref=GeneID:52036,GenBank:XM_036161629.1,MGI:MGI:1921807;gbkey=mRNA;gene=Ppp6r3;product=protein phosphatase 6%2C regulatory subunit 3%2C transcript variant X18;transcript_id=XM_036161629.1;extra_copy_number=0
CM058259.1	Liftoff	exon	1580099	1580153	.	-	.	ID=exon-XM_036161629.1-15;Parent=rna-XM_036161629.1;Dbxref=GeneID:52036,GenBank:XM_036161629.1,MGI:MGI:1921807;gbkey=mRNA;gene=Ppp6r3;product=protein phosphatase 6%2C regulatory subunit 3%2C transcript variant X18;transcript_id=XM_036161629.1;extra_copy_number=0
CM058259.1	Liftoff	exon	1581889	1581935	.	-	.	ID=exon-XM_036161629.1-14;Parent=rna-XM_036161629.1;Dbxref=GeneID:52036,GenBank:XM_036161629.1,MGI:MGI:1921807;gbkey=mRNA;gene=Ppp6r3;product=protein phosphatase 6%2C regulatory subunit 3%2C transcript variant X18;transcript_id=XM_036161629.1;extra_copy_number=0
CM058259.1	Liftoff	exon	1592951	1593036	.	-	.	ID=exon-XM_036161629.1-13;Parent=rna-XM_036161629.1;Dbxref=GeneID:52036,GenBank:XM_036161629.1,MGI:MGI:1921807;gbkey=mRNA;gene=Ppp6r3;product=protein phosphatase 6%2C regulatory subunit 3%2C transcript variant X18;transcript_id=XM_036161629.1;extra_copy_number=0
CM058259.1	Liftoff	exon	1595096	1595211	.	-	.	ID=exon-XM_036161629.1-12;Parent=rna-XM_036161629.1;Dbxref=GeneID:52036,GenBank:XM_036161629.1,MGI:MGI:1921807;gbkey=mRNA;gene=Ppp6r3;product=protein phosphatase 6%2C regulatory subunit 3%2C transcript variant X18;transcript_id=XM_036161629.1;extra_copy_number=0
CM058259.1	Liftoff	exon	1598894	1598958	.	-	.	ID=exon-XM_036161629.1-11;Parent=rna-XM_036161629.1;Dbxref=GeneID:52036,GenBank:XM_036161629.1,MGI:MGI:1921807;gbkey=mRNA;gene=Ppp6r3;product=protein phosphatase 6%2C regulatory subunit 3%2C transcript variant X18;transcript_id=XM_036161629.1;extra_copy_number=0
CM058259.1	Liftoff	exon	1600486	1600635	.	-	.	ID=exon-XM_036161629.1-10;Parent=rna-XM_036161629.1;Dbxref=GeneID:52036,GenBank:XM_036161629.1,MGI:MGI:1921807;gbkey=mRNA;gene=Ppp6r3;product=protein phosphatase 6%2C regulatory subunit 3%2C transcript variant X18;transcript_id=XM_036161629.1;extra_copy_number=0
CM058259.1	Liftoff	exon	1602006	1602158	.	-	.	ID=exon-XM_036161629.1-9;Parent=rna-XM_036161629.1;Dbxref=GeneID:52036,GenBank:XM_036161629.1,MGI:MGI:1921807;gbkey=mRNA;gene=Ppp6r3;product=protein phosphatase 6%2C regulatory subunit 3%2C transcript variant X18;transcript_id=XM_036161629.1;extra_copy_number=0
CM058259.1	Liftoff	exon	1604642	1604771	.	-	.	ID=exon-XM_036161629.1-8;Parent=rna-XM_036161629.1;Dbxref=GeneID:52036,GenBank:XM_036161629.1,MGI:MGI:1921807;gbkey=mRNA;gene=Ppp6r3;product=protein phosphatase 6%2C regulatory subunit 3%2C transcript variant X18;transcript_id=XM_036161629.1;extra_copy_number=0
CM058259.1	Liftoff	exon	1615362	1615475	.	-	.	ID=exon-XM_036161629.1-7;Parent=rna-XM_036161629.1;Dbxref=GeneID:52036,GenBank:XM_036161629.1,MGI:MGI:1921807;gbkey=mRNA;gene=Ppp6r3;product=protein phosphatase 6%2C regulatory subunit 3%2C transcript variant X18;transcript_id=XM_036161629.1;extra_copy_number=0
CM058259.1	Liftoff	exon	1620142	1620254	.	-	.	ID=exon-XM_036161629.1-6;Parent=rna-XM_036161629.1;Dbxref=GeneID:52036,GenBank:XM_036161629.1,MGI:MGI:1921807;gbkey=mRNA;gene=Ppp6r3;product=protein phosphatase 6%2C regulatory subunit 3%2C transcript variant X18;transcript_id=XM_036161629.1;extra_copy_number=0
CM058259.1	Liftoff	exon	1622867	1622932	.	-	.	ID=exon-XM_036161629.1-5;Parent=rna-XM_036161629.1;Dbxref=GeneID:52036,GenBank:XM_036161629.1,MGI:MGI:1921807;gbkey=mRNA;gene=Ppp6r3;product=protein phosphatase 6%2C regulatory subunit 3%2C transcript variant X18;transcript_id=XM_036161629.1;extra_copy_number=0
CM058259.1	Liftoff	exon	1626458	1626595	.	-	.	ID=exon-XM_036161629.1-4;Parent=rna-XM_036161629.1;Dbxref=GeneID:52036,GenBank:XM_036161629.1,MGI:MGI:1921807;gbkey=mRNA;gene=Ppp6r3;product=protein phosphatase 6%2C regulatory subunit 3%2C transcript variant X18;transcript_id=XM_036161629.1;extra_copy_number=0
CM058259.1	Liftoff	exon	1629947	1630133	.	-	.	ID=exon-XM_036161629.1-3;Parent=rna-XM_036161629.1;Dbxref=GeneID:52036,GenBank:XM_036161629.1,MGI:MGI:1921807;gbkey=mRNA;gene=Ppp6r3;product=protein phosphatase 6%2C regulatory subunit 3%2C transcript variant X18;transcript_id=XM_036161629.1;extra_copy_number=0
CM058259.1	Liftoff	exon	1634915	1635147	.	-	.	ID=exon-XM_036161629.1-2;Parent=rna-XM_036161629.1;Dbxref=GeneID:52036,GenBank:XM_036161629.1,MGI:MGI:1921807;gbkey=mRNA;gene=Ppp6r3;product=protein phosphatase 6%2C regulatory subunit 3%2C transcript variant X18;transcript_id=XM_036161629.1;extra_copy_number=0
CM058259.1	Liftoff	exon	1683855	1683972	.	-	.	ID=exon-XM_036161629.1-1;Parent=rna-XM_036161629.1;Dbxref=GeneID:52036,GenBank:XM_036161629.1,MGI:MGI:1921807;gbkey=mRNA;gene=Ppp6r3;product=protein phosphatase 6%2C regulatory subunit 3%2C transcript variant X18;transcript_id=XM_036161629.1;extra_copy_number=0
CM058259.1	Liftoff	CDS	1565120	1565171	.	-	.	ID=cds-XP_036017522.1;Parent=rna-XM_036161629.1;Dbxref=GeneID:52036,GenBank:XP_036017522.1,MGI:MGI:1921807;Name=XP_036017522.1;gbkey=CDS;gene=Ppp6r3;product=serine/threonine-protein phosphatase 6 regulatory subunit 3 isoform X12;protein_id=XP_036017522.1;extra_copy_number=0
CM058259.1	Liftoff	CDS	1567481	1567600	.	-	.	ID=cds-XP_036017522.1;Parent=rna-XM_036161629.1;Dbxref=GeneID:52036,GenBank:XP_036017522.1,MGI:MGI:1921807;Name=XP_036017522.1;gbkey=CDS;gene=Ppp6r3;product=serine/threonine-protein phosphatase 6 regulatory subunit 3 isoform X12;protein_id=XP_036017522.1;extra_copy_number=0
CM058259.1	Liftoff	CDS	1567867	1567884	.	-	.	ID=cds-XP_036017522.1;Parent=rna-XM_036161629.1;Dbxref=GeneID:52036,GenBank:XP_036017522.1,MGI:MGI:1921807;Name=XP_036017522.1;gbkey=CDS;gene=Ppp6r3;product=serine/threonine-protein phosphatase 6 regulatory subunit 3 isoform X12;protein_id=XP_036017522.1;extra_copy_number=0
CM058259.1	Liftoff	CDS	1572665	1572815	.	-	.	ID=cds-XP_036017522.1;Parent=rna-XM_036161629.1;Dbxref=GeneID:52036,GenBank:XP_036017522.1,MGI:MGI:1921807;Name=XP_036017522.1;gbkey=CDS;gene=Ppp6r3;product=serine/threonine-protein phosphatase 6 regulatory subunit 3 isoform X12;protein_id=XP_036017522.1;extra_copy_number=0
CM058259.1	Liftoff	CDS	1574613	1574719	.	-	.	ID=cds-XP_036017522.1;Parent=rna-XM_036161629.1;Dbxref=GeneID:52036,GenBank:XP_036017522.1,MGI:MGI:1921807;Name=XP_036017522.1;gbkey=CDS;gene=Ppp6r3;product=serine/threonine-protein phosphatase 6 regulatory subunit 3 isoform X12;protein_id=XP_036017522.1;extra_copy_number=0
CM058259.1	Liftoff	CDS	1575261	1575414	.	-	.	ID=cds-XP_036017522.1;Parent=rna-XM_036161629.1;Dbxref=GeneID:52036,GenBank:XP_036017522.1,MGI:MGI:1921807;Name=XP_036017522.1;gbkey=CDS;gene=Ppp6r3;product=serine/threonine-protein phosphatase 6 regulatory subunit 3 isoform X12;protein_id=XP_036017522.1;extra_copy_number=0
CM058259.1	Liftoff	CDS	1577761	1577882	.	-	.	ID=cds-XP_036017522.1;Parent=rna-XM_036161629.1;Dbxref=GeneID:52036,GenBank:XP_036017522.1,MGI:MGI:1921807;Name=XP_036017522.1;gbkey=CDS;gene=Ppp6r3;product=serine/threonine-protein phosphatase 6 regulatory subunit 3 isoform X12;protein_id=XP_036017522.1;extra_copy_number=0
CM058259.1	Liftoff	CDS	1579091	1579221	.	-	.	ID=cds-XP_036017522.1;Parent=rna-XM_036161629.1;Dbxref=GeneID:52036,GenBank:XP_036017522.1,MGI:MGI:1921807;Name=XP_036017522.1;gbkey=CDS;gene=Ppp6r3;product=serine/threonine-protein phosphatase 6 regulatory subunit 3 isoform X12;protein_id=XP_036017522.1;extra_copy_number=0
CM058259.1	Liftoff	CDS	1580099	1580153	.	-	.	ID=cds-XP_036017522.1;Parent=rna-XM_036161629.1;Dbxref=GeneID:52036,GenBank:XP_036017522.1,MGI:MGI:1921807;Name=XP_036017522.1;gbkey=CDS;gene=Ppp6r3;product=serine/threonine-protein phosphatase 6 regulatory subunit 3 isoform X12;protein_id=XP_036017522.1;extra_copy_number=0
CM058259.1	Liftoff	CDS	1581889	1581935	.	-	.	ID=cds-XP_036017522.1;Parent=rna-XM_036161629.1;Dbxref=GeneID:52036,GenBank:XP_036017522.1,MGI:MGI:1921807;Name=XP_036017522.1;gbkey=CDS;gene=Ppp6r3;product=serine/threonine-protein phosphatase 6 regulatory subunit 3 isoform X12;protein_id=XP_036017522.1;extra_copy_number=0
CM058259.1	Liftoff	CDS	1592951	1593036	.	-	.	ID=cds-XP_036017522.1;Parent=rna-XM_036161629.1;Dbxref=GeneID:52036,GenBank:XP_036017522.1,MGI:MGI:1921807;Name=XP_036017522.1;gbkey=CDS;gene=Ppp6r3;product=serine/threonine-protein phosphatase 6 regulatory subunit 3 isoform X12;protein_id=XP_036017522.1;extra_copy_number=0
CM058259.1	Liftoff	CDS	1595096	1595211	.	-	.	ID=cds-XP_036017522.1;Parent=rna-XM_036161629.1;Dbxref=GeneID:52036,GenBank:XP_036017522.1,MGI:MGI:1921807;Name=XP_036017522.1;gbkey=CDS;gene=Ppp6r3;product=serine/threonine-protein phosphatase 6 regulatory subunit 3 isoform X12;protein_id=XP_036017522.1;extra_copy_number=0
CM058259.1	Liftoff	CDS	1598894	1598958	.	-	.	ID=cds-XP_036017522.1;Parent=rna-XM_036161629.1;Dbxref=GeneID:52036,GenBank:XP_036017522.1,MGI:MGI:1921807;Name=XP_036017522.1;gbkey=CDS;gene=Ppp6r3;product=serine/threonine-protein phosphatase 6 regulatory subunit 3 isoform X12;protein_id=XP_036017522.1;extra_copy_number=0
CM058259.1	Liftoff	CDS	1600486	1600635	.	-	.	ID=cds-XP_036017522.1;Parent=rna-XM_036161629.1;Dbxref=GeneID:52036,GenBank:XP_036017522.1,MGI:MGI:1921807;Name=XP_036017522.1;gbkey=CDS;gene=Ppp6r3;product=serine/threonine-protein phosphatase 6 regulatory subunit 3 isoform X12;protein_id=XP_036017522.1;extra_copy_number=0
CM058259.1	Liftoff	CDS	1602006	1602158	.	-	.	ID=cds-XP_036017522.1;Parent=rna-XM_036161629.1;Dbxref=GeneID:52036,GenBank:XP_036017522.1,MGI:MGI:1921807;Name=XP_036017522.1;gbkey=CDS;gene=Ppp6r3;product=serine/threonine-protein phosphatase 6 regulatory subunit 3 isoform X12;protein_id=XP_036017522.1;extra_copy_number=0
CM058259.1	Liftoff	CDS	1604642	1604771	.	-	.	ID=cds-XP_036017522.1;Parent=rna-XM_036161629.1;Dbxref=GeneID:52036,GenBank:XP_036017522.1,MGI:MGI:1921807;Name=XP_036017522.1;gbkey=CDS;gene=Ppp6r3;product=serine/threonine-protein phosphatase 6 regulatory subunit 3 isoform X12;protein_id=XP_036017522.1;extra_copy_number=0
CM058259.1	Liftoff	CDS	1615362	1615475	.	-	.	ID=cds-XP_036017522.1;Parent=rna-XM_036161629.1;Dbxref=GeneID:52036,GenBank:XP_036017522.1,MGI:MGI:1921807;Name=XP_036017522.1;gbkey=CDS;gene=Ppp6r3;product=serine/threonine-protein phosphatase 6 regulatory subunit 3 isoform X12;protein_id=XP_036017522.1;extra_copy_number=0
CM058259.1	Liftoff	CDS	1620142	1620254	.	-	.	ID=cds-XP_036017522.1;Parent=rna-XM_036161629.1;Dbxref=GeneID:52036,GenBank:XP_036017522.1,MGI:MGI:1921807;Name=XP_036017522.1;gbkey=CDS;gene=Ppp6r3;product=serine/threonine-protein phosphatase 6 regulatory subunit 3 isoform X12;protein_id=XP_036017522.1;extra_copy_number=0
CM058259.1	Liftoff	CDS	1622867	1622932	.	-	.	ID=cds-XP_036017522.1;Parent=rna-XM_036161629.1;Dbxref=GeneID:52036,GenBank:XP_036017522.1,MGI:MGI:1921807;Name=XP_036017522.1;gbkey=CDS;gene=Ppp6r3;product=serine/threonine-protein phosphatase 6 regulatory subunit 3 isoform X12;protein_id=XP_036017522.1;extra_copy_number=0
CM058259.1	Liftoff	CDS	1626458	1626595	.	-	.	ID=cds-XP_036017522.1;Parent=rna-XM_036161629.1;Dbxref=GeneID:52036,GenBank:XP_036017522.1,MGI:MGI:1921807;Name=XP_036017522.1;gbkey=CDS;gene=Ppp6r3;product=serine/threonine-protein phosphatase 6 regulatory subunit 3 isoform X12;protein_id=XP_036017522.1;extra_copy_number=0
CM058259.1	Liftoff	CDS	1629947	1630133	.	-	.	ID=cds-XP_036017522.1;Parent=rna-XM_036161629.1;Dbxref=GeneID:52036,GenBank:XP_036017522.1,MGI:MGI:1921807;Name=XP_036017522.1;gbkey=CDS;gene=Ppp6r3;product=serine/threonine-protein phosphatase 6 regulatory subunit 3 isoform X12;protein_id=XP_036017522.1;extra_copy_number=0
CM058259.1	Liftoff	CDS	1634915	1635141	.	-	.	ID=cds-XP_036017522.1;Parent=rna-XM_036161629.1;Dbxref=GeneID:52036,GenBank:XP_036017522.1,MGI:MGI:1921807;Name=XP_036017522.1;gbkey=CDS;gene=Ppp6r3;product=serine/threonine-protein phosphatase 6 regulatory subunit 3 isoform X12;protein_id=XP_036017522.1;extra_copy_number=0
CM058259.1	Liftoff	mRNA	1563065	1683973	.	-	.	ID=rna-XM_030250988.2;Parent=gene-Ppp6r3;Dbxref=GeneID:52036,GenBank:XM_030250988.2,MGI:MGI:1921807;Name=XM_030250988.2;gbkey=mRNA;gene=Ppp6r3;model_evidence=Supporting evidence includes similarity to: 4 mRNAs%2C 76 ESTs%2C 12 Proteins%2C 437 long SRA reads%2C and 99%25 coverage of the annotated genomic feature by RNAseq alignments%2C including 54 samples with support for all annotated introns;product=protein phosphatase 6%2C regulatory subunit 3%2C transcript variant X3;transcript_id=XM_030250988.2;matches_ref_protein=True;valid_ORF=True;extra_copy_number=0
CM058259.1	Liftoff	exon	1563065	1565171	.	-	.	ID=exon-XM_030250988.2-23;Parent=rna-XM_030250988.2;Dbxref=GeneID:52036,GenBank:XM_030250988.2,MGI:MGI:1921807;gbkey=mRNA;gene=Ppp6r3;product=protein phosphatase 6%2C regulatory subunit 3%2C transcript variant X3;transcript_id=XM_030250988.2;extra_copy_number=0
CM058259.1	Liftoff	exon	1567481	1567600	.	-	.	ID=exon-XM_030250988.2-22;Parent=rna-XM_030250988.2;Dbxref=GeneID:52036,GenBank:XM_030250988.2,MGI:MGI:1921807;gbkey=mRNA;gene=Ppp6r3;product=protein phosphatase 6%2C regulatory subunit 3%2C transcript variant X3;transcript_id=XM_030250988.2;extra_copy_number=0
CM058259.1	Liftoff	exon	1572665	1572815	.	-	.	ID=exon-XM_030250988.2-21;Parent=rna-XM_030250988.2;Dbxref=GeneID:52036,GenBank:XM_030250988.2,MGI:MGI:1921807;gbkey=mRNA;gene=Ppp6r3;product=protein phosphatase 6%2C regulatory subunit 3%2C transcript variant X3;transcript_id=XM_030250988.2;extra_copy_number=0
CM058259.1	Liftoff	exon	1574613	1574719	.	-	.	ID=exon-XM_030250988.2-20;Parent=rna-XM_030250988.2;Dbxref=GeneID:52036,GenBank:XM_030250988.2,MGI:MGI:1921807;gbkey=mRNA;gene=Ppp6r3;product=protein phosphatase 6%2C regulatory subunit 3%2C transcript variant X3;transcript_id=XM_030250988.2;extra_copy_number=0
CM058259.1	Liftoff	exon	1575261	1575414	.	-	.	ID=exon-XM_030250988.2-19;Parent=rna-XM_030250988.2;Dbxref=GeneID:52036,GenBank:XM_030250988.2,MGI:MGI:1921807;gbkey=mRNA;gene=Ppp6r3;product=protein phosphatase 6%2C regulatory subunit 3%2C transcript variant X3;transcript_id=XM_030250988.2;extra_copy_number=0
CM058259.1	Liftoff	exon	1577761	1577882	.	-	.	ID=exon-XM_030250988.2-18;Parent=rna-XM_030250988.2;Dbxref=GeneID:52036,GenBank:XM_030250988.2,MGI:MGI:1921807;gbkey=mRNA;gene=Ppp6r3;product=protein phosphatase 6%2C regulatory subunit 3%2C transcript variant X3;transcript_id=XM_030250988.2;extra_copy_number=0
CM058259.1	Liftoff	exon	1579091	1579221	.	-	.	ID=exon-XM_030250988.2-17;Parent=rna-XM_030250988.2;Dbxref=GeneID:52036,GenBank:XM_030250988.2,MGI:MGI:1921807;gbkey=mRNA;gene=Ppp6r3;product=protein phosphatase 6%2C regulatory subunit 3%2C transcript variant X3;transcript_id=XM_030250988.2;extra_copy_number=0
CM058259.1	Liftoff	exon	1580099	1580153	.	-	.	ID=exon-XM_030250988.2-16;Parent=rna-XM_030250988.2;Dbxref=GeneID:52036,GenBank:XM_030250988.2,MGI:MGI:1921807;gbkey=mRNA;gene=Ppp6r3;product=protein phosphatase 6%2C regulatory subunit 3%2C transcript variant X3;transcript_id=XM_030250988.2;extra_copy_number=0
CM058259.1	Liftoff	exon	1581889	1581986	.	-	.	ID=exon-XM_030250988.2-15;Parent=rna-XM_030250988.2;Dbxref=GeneID:52036,GenBank:XM_030250988.2,MGI:MGI:1921807;gbkey=mRNA;gene=Ppp6r3;product=protein phosphatase 6%2C regulatory subunit 3%2C transcript variant X3;transcript_id=XM_030250988.2;extra_copy_number=0
CM058259.1	Liftoff	exon	1586398	1586484	.	-	.	ID=exon-XM_030250988.2-14;Parent=rna-XM_030250988.2;Dbxref=GeneID:52036,GenBank:XM_030250988.2,MGI:MGI:1921807;gbkey=mRNA;gene=Ppp6r3;product=protein phosphatase 6%2C regulatory subunit 3%2C transcript variant X3;transcript_id=XM_030250988.2;extra_copy_number=0
CM058259.1	Liftoff	exon	1592951	1593036	.	-	.	ID=exon-XM_030250988.2-13;Parent=rna-XM_030250988.2;Dbxref=GeneID:52036,GenBank:XM_030250988.2,MGI:MGI:1921807;gbkey=mRNA;gene=Ppp6r3;product=protein phosphatase 6%2C regulatory subunit 3%2C transcript variant X3;transcript_id=XM_030250988.2;extra_copy_number=0
CM058259.1	Liftoff	exon	1595096	1595211	.	-	.	ID=exon-XM_030250988.2-12;Parent=rna-XM_030250988.2;Dbxref=GeneID:52036,GenBank:XM_030250988.2,MGI:MGI:1921807;gbkey=mRNA;gene=Ppp6r3;product=protein phosphatase 6%2C regulatory subunit 3%2C transcript variant X3;transcript_id=XM_030250988.2;extra_copy_number=0
CM058259.1	Liftoff	exon	1598894	1598958	.	-	.	ID=exon-XM_030250988.2-11;Parent=rna-XM_030250988.2;Dbxref=GeneID:52036,GenBank:XM_030250988.2,MGI:MGI:1921807;gbkey=mRNA;gene=Ppp6r3;product=protein phosphatase 6%2C regulatory subunit 3%2C transcript variant X3;transcript_id=XM_030250988.2;extra_copy_number=0
CM058259.1	Liftoff	exon	1600486	1600635	.	-	.	ID=exon-XM_030250988.2-10;Parent=rna-XM_030250988.2;Dbxref=GeneID:52036,GenBank:XM_030250988.2,MGI:MGI:1921807;gbkey=mRNA;gene=Ppp6r3;product=protein phosphatase 6%2C regulatory subunit 3%2C transcript variant X3;transcript_id=XM_030250988.2;extra_copy_number=0
CM058259.1	Liftoff	exon	1602006	1602158	.	-	.	ID=exon-XM_030250988.2-9;Parent=rna-XM_030250988.2;Dbxref=GeneID:52036,GenBank:XM_030250988.2,MGI:MGI:1921807;gbkey=mRNA;gene=Ppp6r3;product=protein phosphatase 6%2C regulatory subunit 3%2C transcript variant X3;transcript_id=XM_030250988.2;extra_copy_number=0
CM058259.1	Liftoff	exon	1604642	1604771	.	-	.	ID=exon-XM_030250988.2-8;Parent=rna-XM_030250988.2;Dbxref=GeneID:52036,GenBank:XM_030250988.2,MGI:MGI:1921807;gbkey=mRNA;gene=Ppp6r3;product=protein phosphatase 6%2C regulatory subunit 3%2C transcript variant X3;transcript_id=XM_030250988.2;extra_copy_number=0
CM058259.1	Liftoff	exon	1615362	1615475	.	-	.	ID=exon-XM_030250988.2-7;Parent=rna-XM_030250988.2;Dbxref=GeneID:52036,GenBank:XM_030250988.2,MGI:MGI:1921807;gbkey=mRNA;gene=Ppp6r3;product=protein phosphatase 6%2C regulatory subunit 3%2C transcript variant X3;transcript_id=XM_030250988.2;extra_copy_number=0
CM058259.1	Liftoff	exon	1620142	1620254	.	-	.	ID=exon-XM_030250988.2-6;Parent=rna-XM_030250988.2;Dbxref=GeneID:52036,GenBank:XM_030250988.2,MGI:MGI:1921807;gbkey=mRNA;gene=Ppp6r3;product=protein phosphatase 6%2C regulatory subunit 3%2C transcript variant X3;transcript_id=XM_030250988.2;extra_copy_number=0
CM058259.1	Liftoff	exon	1622867	1622932	.	-	.	ID=exon-XM_030250988.2-5;Parent=rna-XM_030250988.2;Dbxref=GeneID:52036,GenBank:XM_030250988.2,MGI:MGI:1921807;gbkey=mRNA;gene=Ppp6r3;product=protein phosphatase 6%2C regulatory subunit 3%2C transcript variant X3;transcript_id=XM_030250988.2;extra_copy_number=0
CM058259.1	Liftoff	exon	1626458	1626595	.	-	.	ID=exon-XM_030250988.2-4;Parent=rna-XM_030250988.2;Dbxref=GeneID:52036,GenBank:XM_030250988.2,MGI:MGI:1921807;gbkey=mRNA;gene=Ppp6r3;product=protein phosphatase 6%2C regulatory subunit 3%2C transcript variant X3;transcript_id=XM_030250988.2;extra_copy_number=0
CM058259.1	Liftoff	exon	1629947	1630133	.	-	.	ID=exon-XM_030250988.2-3;Parent=rna-XM_030250988.2;Dbxref=GeneID:52036,GenBank:XM_030250988.2,MGI:MGI:1921807;gbkey=mRNA;gene=Ppp6r3;product=protein phosphatase 6%2C regulatory subunit 3%2C transcript variant X3;transcript_id=XM_030250988.2;extra_copy_number=0
CM058259.1	Liftoff	exon	1634915	1635147	.	-	.	ID=exon-XM_030250988.2-2;Parent=rna-XM_030250988.2;Dbxref=GeneID:52036,GenBank:XM_030250988.2,MGI:MGI:1921807;gbkey=mRNA;gene=Ppp6r3;product=protein phosphatase 6%2C regulatory subunit 3%2C transcript variant X3;transcript_id=XM_030250988.2;extra_copy_number=0
CM058259.1	Liftoff	exon	1683855	1683973	.	-	.	ID=exon-XM_030250988.2-1;Parent=rna-XM_030250988.2;Dbxref=GeneID:52036,GenBank:XM_030250988.2,MGI:MGI:1921807;gbkey=mRNA;gene=Ppp6r3;product=protein phosphatase 6%2C regulatory subunit 3%2C transcript variant X3;transcript_id=XM_030250988.2;extra_copy_number=0
CM058259.1	Liftoff	CDS	1565120	1565171	.	-	.	ID=cds-XP_030106848.1;Parent=rna-XM_030250988.2;Dbxref=GeneID:52036,GenBank:XP_030106848.1,MGI:MGI:1921807;Name=XP_030106848.1;gbkey=CDS;gene=Ppp6r3;product=serine/threonine-protein phosphatase 6 regulatory subunit 3 isoform X2;protein_id=XP_030106848.1;extra_copy_number=0
CM058259.1	Liftoff	CDS	1567481	1567600	.	-	.	ID=cds-XP_030106848.1;Parent=rna-XM_030250988.2;Dbxref=GeneID:52036,GenBank:XP_030106848.1,MGI:MGI:1921807;Name=XP_030106848.1;gbkey=CDS;gene=Ppp6r3;product=serine/threonine-protein phosphatase 6 regulatory subunit 3 isoform X2;protein_id=XP_030106848.1;extra_copy_number=0
CM058259.1	Liftoff	CDS	1572665	1572815	.	-	.	ID=cds-XP_030106848.1;Parent=rna-XM_030250988.2;Dbxref=GeneID:52036,GenBank:XP_030106848.1,MGI:MGI:1921807;Name=XP_030106848.1;gbkey=CDS;gene=Ppp6r3;product=serine/threonine-protein phosphatase 6 regulatory subunit 3 isoform X2;protein_id=XP_030106848.1;extra_copy_number=0
CM058259.1	Liftoff	CDS	1574613	1574719	.	-	.	ID=cds-XP_030106848.1;Parent=rna-XM_030250988.2;Dbxref=GeneID:52036,GenBank:XP_030106848.1,MGI:MGI:1921807;Name=XP_030106848.1;gbkey=CDS;gene=Ppp6r3;product=serine/threonine-protein phosphatase 6 regulatory subunit 3 isoform X2;protein_id=XP_030106848.1;extra_copy_number=0
CM058259.1	Liftoff	CDS	1575261	1575414	.	-	.	ID=cds-XP_030106848.1;Parent=rna-XM_030250988.2;Dbxref=GeneID:52036,GenBank:XP_030106848.1,MGI:MGI:1921807;Name=XP_030106848.1;gbkey=CDS;gene=Ppp6r3;product=serine/threonine-protein phosphatase 6 regulatory subunit 3 isoform X2;protein_id=XP_030106848.1;extra_copy_number=0
CM058259.1	Liftoff	CDS	1577761	1577882	.	-	.	ID=cds-XP_030106848.1;Parent=rna-XM_030250988.2;Dbxref=GeneID:52036,GenBank:XP_030106848.1,MGI:MGI:1921807;Name=XP_030106848.1;gbkey=CDS;gene=Ppp6r3;product=serine/threonine-protein phosphatase 6 regulatory subunit 3 isoform X2;protein_id=XP_030106848.1;extra_copy_number=0
CM058259.1	Liftoff	CDS	1579091	1579221	.	-	.	ID=cds-XP_030106848.1;Parent=rna-XM_030250988.2;Dbxref=GeneID:52036,GenBank:XP_030106848.1,MGI:MGI:1921807;Name=XP_030106848.1;gbkey=CDS;gene=Ppp6r3;product=serine/threonine-protein phosphatase 6 regulatory subunit 3 isoform X2;protein_id=XP_030106848.1;extra_copy_number=0
CM058259.1	Liftoff	CDS	1580099	1580153	.	-	.	ID=cds-XP_030106848.1;Parent=rna-XM_030250988.2;Dbxref=GeneID:52036,GenBank:XP_030106848.1,MGI:MGI:1921807;Name=XP_030106848.1;gbkey=CDS;gene=Ppp6r3;product=serine/threonine-protein phosphatase 6 regulatory subunit 3 isoform X2;protein_id=XP_030106848.1;extra_copy_number=0
CM058259.1	Liftoff	CDS	1581889	1581986	.	-	.	ID=cds-XP_030106848.1;Parent=rna-XM_030250988.2;Dbxref=GeneID:52036,GenBank:XP_030106848.1,MGI:MGI:1921807;Name=XP_030106848.1;gbkey=CDS;gene=Ppp6r3;product=serine/threonine-protein phosphatase 6 regulatory subunit 3 isoform X2;protein_id=XP_030106848.1;extra_copy_number=0
CM058259.1	Liftoff	CDS	1586398	1586484	.	-	.	ID=cds-XP_030106848.1;Parent=rna-XM_030250988.2;Dbxref=GeneID:52036,GenBank:XP_030106848.1,MGI:MGI:1921807;Name=XP_030106848.1;gbkey=CDS;gene=Ppp6r3;product=serine/threonine-protein phosphatase 6 regulatory subunit 3 isoform X2;protein_id=XP_030106848.1;extra_copy_number=0
CM058259.1	Liftoff	CDS	1592951	1593036	.	-	.	ID=cds-XP_030106848.1;Parent=rna-XM_030250988.2;Dbxref=GeneID:52036,GenBank:XP_030106848.1,MGI:MGI:1921807;Name=XP_030106848.1;gbkey=CDS;gene=Ppp6r3;product=serine/threonine-protein phosphatase 6 regulatory subunit 3 isoform X2;protein_id=XP_030106848.1;extra_copy_number=0
CM058259.1	Liftoff	CDS	1595096	1595211	.	-	.	ID=cds-XP_030106848.1;Parent=rna-XM_030250988.2;Dbxref=GeneID:52036,GenBank:XP_030106848.1,MGI:MGI:1921807;Name=XP_030106848.1;gbkey=CDS;gene=Ppp6r3;product=serine/threonine-protein phosphatase 6 regulatory subunit 3 isoform X2;protein_id=XP_030106848.1;extra_copy_number=0
CM058259.1	Liftoff	CDS	1598894	1598958	.	-	.	ID=cds-XP_030106848.1;Parent=rna-XM_030250988.2;Dbxref=GeneID:52036,GenBank:XP_030106848.1,MGI:MGI:1921807;Name=XP_030106848.1;gbkey=CDS;gene=Ppp6r3;product=serine/threonine-protein phosphatase 6 regulatory subunit 3 isoform X2;protein_id=XP_030106848.1;extra_copy_number=0
CM058259.1	Liftoff	CDS	1600486	1600635	.	-	.	ID=cds-XP_030106848.1;Parent=rna-XM_030250988.2;Dbxref=GeneID:52036,GenBank:XP_030106848.1,MGI:MGI:1921807;Name=XP_030106848.1;gbkey=CDS;gene=Ppp6r3;product=serine/threonine-protein phosphatase 6 regulatory subunit 3 isoform X2;protein_id=XP_030106848.1;extra_copy_number=0
CM058259.1	Liftoff	CDS	1602006	1602158	.	-	.	ID=cds-XP_030106848.1;Parent=rna-XM_030250988.2;Dbxref=GeneID:52036,GenBank:XP_030106848.1,MGI:MGI:1921807;Name=XP_030106848.1;gbkey=CDS;gene=Ppp6r3;product=serine/threonine-protein phosphatase 6 regulatory subunit 3 isoform X2;protein_id=XP_030106848.1;extra_copy_number=0
CM058259.1	Liftoff	CDS	1604642	1604771	.	-	.	ID=cds-XP_030106848.1;Parent=rna-XM_030250988.2;Dbxref=GeneID:52036,GenBank:XP_030106848.1,MGI:MGI:1921807;Name=XP_030106848.1;gbkey=CDS;gene=Ppp6r3;product=serine/threonine-protein phosphatase 6 regulatory subunit 3 isoform X2;protein_id=XP_030106848.1;extra_copy_number=0
CM058259.1	Liftoff	CDS	1615362	1615475	.	-	.	ID=cds-XP_030106848.1;Parent=rna-XM_030250988.2;Dbxref=GeneID:52036,GenBank:XP_030106848.1,MGI:MGI:1921807;Name=XP_030106848.1;gbkey=CDS;gene=Ppp6r3;product=serine/threonine-protein phosphatase 6 regulatory subunit 3 isoform X2;protein_id=XP_030106848.1;extra_copy_number=0
CM058259.1	Liftoff	CDS	1620142	1620254	.	-	.	ID=cds-XP_030106848.1;Parent=rna-XM_030250988.2;Dbxref=GeneID:52036,GenBank:XP_030106848.1,MGI:MGI:1921807;Name=XP_030106848.1;gbkey=CDS;gene=Ppp6r3;product=serine/threonine-protein phosphatase 6 regulatory subunit 3 isoform X2;protein_id=XP_030106848.1;extra_copy_number=0
CM058259.1	Liftoff	CDS	1622867	1622932	.	-	.	ID=cds-XP_030106848.1;Parent=rna-XM_030250988.2;Dbxref=GeneID:52036,GenBank:XP_030106848.1,MGI:MGI:1921807;Name=XP_030106848.1;gbkey=CDS;gene=Ppp6r3;product=serine/threonine-protein phosphatase 6 regulatory subunit 3 isoform X2;protein_id=XP_030106848.1;extra_copy_number=0
CM058259.1	Liftoff	CDS	1626458	1626595	.	-	.	ID=cds-XP_030106848.1;Parent=rna-XM_030250988.2;Dbxref=GeneID:52036,GenBank:XP_030106848.1,MGI:MGI:1921807;Name=XP_030106848.1;gbkey=CDS;gene=Ppp6r3;product=serine/threonine-protein phosphatase 6 regulatory subunit 3 isoform X2;protein_id=XP_030106848.1;extra_copy_number=0
CM058259.1	Liftoff	CDS	1629947	1630133	.	-	.	ID=cds-XP_030106848.1;Parent=rna-XM_030250988.2;Dbxref=GeneID:52036,GenBank:XP_030106848.1,MGI:MGI:1921807;Name=XP_030106848.1;gbkey=CDS;gene=Ppp6r3;product=serine/threonine-protein phosphatase 6 regulatory subunit 3 isoform X2;protein_id=XP_030106848.1;extra_copy_number=0
CM058259.1	Liftoff	CDS	1634915	1635141	.	-	.	ID=cds-XP_030106848.1;Parent=rna-XM_030250988.2;Dbxref=GeneID:52036,GenBank:XP_030106848.1,MGI:MGI:1921807;Name=XP_030106848.1;gbkey=CDS;gene=Ppp6r3;product=serine/threonine-protein phosphatase 6 regulatory subunit 3 isoform X2;protein_id=XP_030106848.1;extra_copy_number=0
CM058259.1	Liftoff	mRNA	1563065	1684395	.	-	.	ID=rna-XM_036161626.1;Parent=gene-Ppp6r3;Dbxref=GeneID:52036,GenBank:XM_036161626.1,MGI:MGI:1921807;Name=XM_036161626.1;gbkey=mRNA;gene=Ppp6r3;model_evidence=Supporting evidence includes similarity to: 3 mRNAs%2C 60 ESTs%2C 14 Proteins%2C 400 long SRA reads%2C and 99%25 coverage of the annotated genomic feature by RNAseq alignments%2C including 53 samples with support for all annotated introns;product=protein phosphatase 6%2C regulatory subunit 3%2C transcript variant X12;transcript_id=XM_036161626.1;matches_ref_protein=True;valid_ORF=True;extra_copy_number=0
CM058259.1	Liftoff	exon	1563065	1565171	.	-	.	ID=exon-XM_036161626.1-22;Parent=rna-XM_036161626.1;Dbxref=GeneID:52036,GenBank:XM_036161626.1,MGI:MGI:1921807;gbkey=mRNA;gene=Ppp6r3;product=protein phosphatase 6%2C regulatory subunit 3%2C transcript variant X12;transcript_id=XM_036161626.1;extra_copy_number=0
CM058259.1	Liftoff	exon	1567481	1567600	.	-	.	ID=exon-XM_036161626.1-21;Parent=rna-XM_036161626.1;Dbxref=GeneID:52036,GenBank:XM_036161626.1,MGI:MGI:1921807;gbkey=mRNA;gene=Ppp6r3;product=protein phosphatase 6%2C regulatory subunit 3%2C transcript variant X12;transcript_id=XM_036161626.1;extra_copy_number=0
CM058259.1	Liftoff	exon	1572665	1572815	.	-	.	ID=exon-XM_036161626.1-20;Parent=rna-XM_036161626.1;Dbxref=GeneID:52036,GenBank:XM_036161626.1,MGI:MGI:1921807;gbkey=mRNA;gene=Ppp6r3;product=protein phosphatase 6%2C regulatory subunit 3%2C transcript variant X12;transcript_id=XM_036161626.1;extra_copy_number=0
CM058259.1	Liftoff	exon	1574613	1574719	.	-	.	ID=exon-XM_036161626.1-19;Parent=rna-XM_036161626.1;Dbxref=GeneID:52036,GenBank:XM_036161626.1,MGI:MGI:1921807;gbkey=mRNA;gene=Ppp6r3;product=protein phosphatase 6%2C regulatory subunit 3%2C transcript variant X12;transcript_id=XM_036161626.1;extra_copy_number=0
CM058259.1	Liftoff	exon	1575261	1575414	.	-	.	ID=exon-XM_036161626.1-18;Parent=rna-XM_036161626.1;Dbxref=GeneID:52036,GenBank:XM_036161626.1,MGI:MGI:1921807;gbkey=mRNA;gene=Ppp6r3;product=protein phosphatase 6%2C regulatory subunit 3%2C transcript variant X12;transcript_id=XM_036161626.1;extra_copy_number=0
CM058259.1	Liftoff	exon	1577761	1577882	.	-	.	ID=exon-XM_036161626.1-17;Parent=rna-XM_036161626.1;Dbxref=GeneID:52036,GenBank:XM_036161626.1,MGI:MGI:1921807;gbkey=mRNA;gene=Ppp6r3;product=protein phosphatase 6%2C regulatory subunit 3%2C transcript variant X12;transcript_id=XM_036161626.1;extra_copy_number=0
CM058259.1	Liftoff	exon	1579091	1579221	.	-	.	ID=exon-XM_036161626.1-16;Parent=rna-XM_036161626.1;Dbxref=GeneID:52036,GenBank:XM_036161626.1,MGI:MGI:1921807;gbkey=mRNA;gene=Ppp6r3;product=protein phosphatase 6%2C regulatory subunit 3%2C transcript variant X12;transcript_id=XM_036161626.1;extra_copy_number=0
CM058259.1	Liftoff	exon	1580099	1580153	.	-	.	ID=exon-XM_036161626.1-15;Parent=rna-XM_036161626.1;Dbxref=GeneID:52036,GenBank:XM_036161626.1,MGI:MGI:1921807;gbkey=mRNA;gene=Ppp6r3;product=protein phosphatase 6%2C regulatory subunit 3%2C transcript variant X12;transcript_id=XM_036161626.1;extra_copy_number=0
CM058259.1	Liftoff	exon	1581889	1581986	.	-	.	ID=exon-XM_036161626.1-14;Parent=rna-XM_036161626.1;Dbxref=GeneID:52036,GenBank:XM_036161626.1,MGI:MGI:1921807;gbkey=mRNA;gene=Ppp6r3;product=protein phosphatase 6%2C regulatory subunit 3%2C transcript variant X12;transcript_id=XM_036161626.1;extra_copy_number=0
CM058259.1	Liftoff	exon	1592951	1593036	.	-	.	ID=exon-XM_036161626.1-13;Parent=rna-XM_036161626.1;Dbxref=GeneID:52036,GenBank:XM_036161626.1,MGI:MGI:1921807;gbkey=mRNA;gene=Ppp6r3;product=protein phosphatase 6%2C regulatory subunit 3%2C transcript variant X12;transcript_id=XM_036161626.1;extra_copy_number=0
CM058259.1	Liftoff	exon	1595096	1595211	.	-	.	ID=exon-XM_036161626.1-12;Parent=rna-XM_036161626.1;Dbxref=GeneID:52036,GenBank:XM_036161626.1,MGI:MGI:1921807;gbkey=mRNA;gene=Ppp6r3;product=protein phosphatase 6%2C regulatory subunit 3%2C transcript variant X12;transcript_id=XM_036161626.1;extra_copy_number=0
CM058259.1	Liftoff	exon	1598894	1598958	.	-	.	ID=exon-XM_036161626.1-11;Parent=rna-XM_036161626.1;Dbxref=GeneID:52036,GenBank:XM_036161626.1,MGI:MGI:1921807;gbkey=mRNA;gene=Ppp6r3;product=protein phosphatase 6%2C regulatory subunit 3%2C transcript variant X12;transcript_id=XM_036161626.1;extra_copy_number=0
CM058259.1	Liftoff	exon	1600486	1600635	.	-	.	ID=exon-XM_036161626.1-10;Parent=rna-XM_036161626.1;Dbxref=GeneID:52036,GenBank:XM_036161626.1,MGI:MGI:1921807;gbkey=mRNA;gene=Ppp6r3;product=protein phosphatase 6%2C regulatory subunit 3%2C transcript variant X12;transcript_id=XM_036161626.1;extra_copy_number=0
CM058259.1	Liftoff	exon	1602006	1602158	.	-	.	ID=exon-XM_036161626.1-9;Parent=rna-XM_036161626.1;Dbxref=GeneID:52036,GenBank:XM_036161626.1,MGI:MGI:1921807;gbkey=mRNA;gene=Ppp6r3;product=protein phosphatase 6%2C regulatory subunit 3%2C transcript variant X12;transcript_id=XM_036161626.1;extra_copy_number=0
CM058259.1	Liftoff	exon	1604642	1604771	.	-	.	ID=exon-XM_036161626.1-8;Parent=rna-XM_036161626.1;Dbxref=GeneID:52036,GenBank:XM_036161626.1,MGI:MGI:1921807;gbkey=mRNA;gene=Ppp6r3;product=protein phosphatase 6%2C regulatory subunit 3%2C transcript variant X12;transcript_id=XM_036161626.1;extra_copy_number=0
CM058259.1	Liftoff	exon	1615362	1615475	.	-	.	ID=exon-XM_036161626.1-7;Parent=rna-XM_036161626.1;Dbxref=GeneID:52036,GenBank:XM_036161626.1,MGI:MGI:1921807;gbkey=mRNA;gene=Ppp6r3;product=protein phosphatase 6%2C regulatory subunit 3%2C transcript variant X12;transcript_id=XM_036161626.1;extra_copy_number=0
CM058259.1	Liftoff	exon	1620142	1620254	.	-	.	ID=exon-XM_036161626.1-6;Parent=rna-XM_036161626.1;Dbxref=GeneID:52036,GenBank:XM_036161626.1,MGI:MGI:1921807;gbkey=mRNA;gene=Ppp6r3;product=protein phosphatase 6%2C regulatory subunit 3%2C transcript variant X12;transcript_id=XM_036161626.1;extra_copy_number=0
CM058259.1	Liftoff	exon	1622867	1622932	.	-	.	ID=exon-XM_036161626.1-5;Parent=rna-XM_036161626.1;Dbxref=GeneID:52036,GenBank:XM_036161626.1,MGI:MGI:1921807;gbkey=mRNA;gene=Ppp6r3;product=protein phosphatase 6%2C regulatory subunit 3%2C transcript variant X12;transcript_id=XM_036161626.1;extra_copy_number=0
CM058259.1	Liftoff	exon	1626458	1626595	.	-	.	ID=exon-XM_036161626.1-4;Parent=rna-XM_036161626.1;Dbxref=GeneID:52036,GenBank:XM_036161626.1,MGI:MGI:1921807;gbkey=mRNA;gene=Ppp6r3;product=protein phosphatase 6%2C regulatory subunit 3%2C transcript variant X12;transcript_id=XM_036161626.1;extra_copy_number=0
CM058259.1	Liftoff	exon	1629947	1630133	.	-	.	ID=exon-XM_036161626.1-3;Parent=rna-XM_036161626.1;Dbxref=GeneID:52036,GenBank:XM_036161626.1,MGI:MGI:1921807;gbkey=mRNA;gene=Ppp6r3;product=protein phosphatase 6%2C regulatory subunit 3%2C transcript variant X12;transcript_id=XM_036161626.1;extra_copy_number=0
CM058259.1	Liftoff	exon	1634915	1635147	.	-	.	ID=exon-XM_036161626.1-2;Parent=rna-XM_036161626.1;Dbxref=GeneID:52036,GenBank:XM_036161626.1,MGI:MGI:1921807;gbkey=mRNA;gene=Ppp6r3;product=protein phosphatase 6%2C regulatory subunit 3%2C transcript variant X12;transcript_id=XM_036161626.1;extra_copy_number=0
CM058259.1	Liftoff	exon	1683855	1684395	.	-	.	ID=exon-XM_036161626.1-1;Parent=rna-XM_036161626.1;Dbxref=GeneID:52036,GenBank:XM_036161626.1,MGI:MGI:1921807;gbkey=mRNA;gene=Ppp6r3;product=protein phosphatase 6%2C regulatory subunit 3%2C transcript variant X12;transcript_id=XM_036161626.1;extra_copy_number=0
CM058259.1	Liftoff	CDS	1565120	1565171	.	-	.	ID=cds-XP_036017519.1;Parent=rna-XM_036161626.1;Dbxref=GeneID:52036,GenBank:XP_036017519.1,MGI:MGI:1921807;Name=XP_036017519.1;gbkey=CDS;gene=Ppp6r3;product=serine/threonine-protein phosphatase 6 regulatory subunit 3 isoform X8;protein_id=XP_036017519.1;extra_copy_number=0
CM058259.1	Liftoff	CDS	1567481	1567600	.	-	.	ID=cds-XP_036017519.1;Parent=rna-XM_036161626.1;Dbxref=GeneID:52036,GenBank:XP_036017519.1,MGI:MGI:1921807;Name=XP_036017519.1;gbkey=CDS;gene=Ppp6r3;product=serine/threonine-protein phosphatase 6 regulatory subunit 3 isoform X8;protein_id=XP_036017519.1;extra_copy_number=0
CM058259.1	Liftoff	CDS	1572665	1572815	.	-	.	ID=cds-XP_036017519.1;Parent=rna-XM_036161626.1;Dbxref=GeneID:52036,GenBank:XP_036017519.1,MGI:MGI:1921807;Name=XP_036017519.1;gbkey=CDS;gene=Ppp6r3;product=serine/threonine-protein phosphatase 6 regulatory subunit 3 isoform X8;protein_id=XP_036017519.1;extra_copy_number=0
CM058259.1	Liftoff	CDS	1574613	1574719	.	-	.	ID=cds-XP_036017519.1;Parent=rna-XM_036161626.1;Dbxref=GeneID:52036,GenBank:XP_036017519.1,MGI:MGI:1921807;Name=XP_036017519.1;gbkey=CDS;gene=Ppp6r3;product=serine/threonine-protein phosphatase 6 regulatory subunit 3 isoform X8;protein_id=XP_036017519.1;extra_copy_number=0
CM058259.1	Liftoff	CDS	1575261	1575414	.	-	.	ID=cds-XP_036017519.1;Parent=rna-XM_036161626.1;Dbxref=GeneID:52036,GenBank:XP_036017519.1,MGI:MGI:1921807;Name=XP_036017519.1;gbkey=CDS;gene=Ppp6r3;product=serine/threonine-protein phosphatase 6 regulatory subunit 3 isoform X8;protein_id=XP_036017519.1;extra_copy_number=0
CM058259.1	Liftoff	CDS	1577761	1577882	.	-	.	ID=cds-XP_036017519.1;Parent=rna-XM_036161626.1;Dbxref=GeneID:52036,GenBank:XP_036017519.1,MGI:MGI:1921807;Name=XP_036017519.1;gbkey=CDS;gene=Ppp6r3;product=serine/threonine-protein phosphatase 6 regulatory subunit 3 isoform X8;protein_id=XP_036017519.1;extra_copy_number=0
CM058259.1	Liftoff	CDS	1579091	1579221	.	-	.	ID=cds-XP_036017519.1;Parent=rna-XM_036161626.1;Dbxref=GeneID:52036,GenBank:XP_036017519.1,MGI:MGI:1921807;Name=XP_036017519.1;gbkey=CDS;gene=Ppp6r3;product=serine/threonine-protein phosphatase 6 regulatory subunit 3 isoform X8;protein_id=XP_036017519.1;extra_copy_number=0
CM058259.1	Liftoff	CDS	1580099	1580153	.	-	.	ID=cds-XP_036017519.1;Parent=rna-XM_036161626.1;Dbxref=GeneID:52036,GenBank:XP_036017519.1,MGI:MGI:1921807;Name=XP_036017519.1;gbkey=CDS;gene=Ppp6r3;product=serine/threonine-protein phosphatase 6 regulatory subunit 3 isoform X8;protein_id=XP_036017519.1;extra_copy_number=0
CM058259.1	Liftoff	CDS	1581889	1581986	.	-	.	ID=cds-XP_036017519.1;Parent=rna-XM_036161626.1;Dbxref=GeneID:52036,GenBank:XP_036017519.1,MGI:MGI:1921807;Name=XP_036017519.1;gbkey=CDS;gene=Ppp6r3;product=serine/threonine-protein phosphatase 6 regulatory subunit 3 isoform X8;protein_id=XP_036017519.1;extra_copy_number=0
CM058259.1	Liftoff	CDS	1592951	1593036	.	-	.	ID=cds-XP_036017519.1;Parent=rna-XM_036161626.1;Dbxref=GeneID:52036,GenBank:XP_036017519.1,MGI:MGI:1921807;Name=XP_036017519.1;gbkey=CDS;gene=Ppp6r3;product=serine/threonine-protein phosphatase 6 regulatory subunit 3 isoform X8;protein_id=XP_036017519.1;extra_copy_number=0
CM058259.1	Liftoff	CDS	1595096	1595211	.	-	.	ID=cds-XP_036017519.1;Parent=rna-XM_036161626.1;Dbxref=GeneID:52036,GenBank:XP_036017519.1,MGI:MGI:1921807;Name=XP_036017519.1;gbkey=CDS;gene=Ppp6r3;product=serine/threonine-protein phosphatase 6 regulatory subunit 3 isoform X8;protein_id=XP_036017519.1;extra_copy_number=0
CM058259.1	Liftoff	CDS	1598894	1598958	.	-	.	ID=cds-XP_036017519.1;Parent=rna-XM_036161626.1;Dbxref=GeneID:52036,GenBank:XP_036017519.1,MGI:MGI:1921807;Name=XP_036017519.1;gbkey=CDS;gene=Ppp6r3;product=serine/threonine-protein phosphatase 6 regulatory subunit 3 isoform X8;protein_id=XP_036017519.1;extra_copy_number=0
CM058259.1	Liftoff	CDS	1600486	1600635	.	-	.	ID=cds-XP_036017519.1;Parent=rna-XM_036161626.1;Dbxref=GeneID:52036,GenBank:XP_036017519.1,MGI:MGI:1921807;Name=XP_036017519.1;gbkey=CDS;gene=Ppp6r3;product=serine/threonine-protein phosphatase 6 regulatory subunit 3 isoform X8;protein_id=XP_036017519.1;extra_copy_number=0
CM058259.1	Liftoff	CDS	1602006	1602158	.	-	.	ID=cds-XP_036017519.1;Parent=rna-XM_036161626.1;Dbxref=GeneID:52036,GenBank:XP_036017519.1,MGI:MGI:1921807;Name=XP_036017519.1;gbkey=CDS;gene=Ppp6r3;product=serine/threonine-protein phosphatase 6 regulatory subunit 3 isoform X8;protein_id=XP_036017519.1;extra_copy_number=0
CM058259.1	Liftoff	CDS	1604642	1604771	.	-	.	ID=cds-XP_036017519.1;Parent=rna-XM_036161626.1;Dbxref=GeneID:52036,GenBank:XP_036017519.1,MGI:MGI:1921807;Name=XP_036017519.1;gbkey=CDS;gene=Ppp6r3;product=serine/threonine-protein phosphatase 6 regulatory subunit 3 isoform X8;protein_id=XP_036017519.1;extra_copy_number=0
CM058259.1	Liftoff	CDS	1615362	1615475	.	-	.	ID=cds-XP_036017519.1;Parent=rna-XM_036161626.1;Dbxref=GeneID:52036,GenBank:XP_036017519.1,MGI:MGI:1921807;Name=XP_036017519.1;gbkey=CDS;gene=Ppp6r3;product=serine/threonine-protein phosphatase 6 regulatory subunit 3 isoform X8;protein_id=XP_036017519.1;extra_copy_number=0
CM058259.1	Liftoff	CDS	1620142	1620254	.	-	.	ID=cds-XP_036017519.1;Parent=rna-XM_036161626.1;Dbxref=GeneID:52036,GenBank:XP_036017519.1,MGI:MGI:1921807;Name=XP_036017519.1;gbkey=CDS;gene=Ppp6r3;product=serine/threonine-protein phosphatase 6 regulatory subunit 3 isoform X8;protein_id=XP_036017519.1;extra_copy_number=0
CM058259.1	Liftoff	CDS	1622867	1622932	.	-	.	ID=cds-XP_036017519.1;Parent=rna-XM_036161626.1;Dbxref=GeneID:52036,GenBank:XP_036017519.1,MGI:MGI:1921807;Name=XP_036017519.1;gbkey=CDS;gene=Ppp6r3;product=serine/threonine-protein phosphatase 6 regulatory subunit 3 isoform X8;protein_id=XP_036017519.1;extra_copy_number=0
CM058259.1	Liftoff	CDS	1626458	1626595	.	-	.	ID=cds-XP_036017519.1;Parent=rna-XM_036161626.1;Dbxref=GeneID:52036,GenBank:XP_036017519.1,MGI:MGI:1921807;Name=XP_036017519.1;gbkey=CDS;gene=Ppp6r3;product=serine/threonine-protein phosphatase 6 regulatory subunit 3 isoform X8;protein_id=XP_036017519.1;extra_copy_number=0
CM058259.1	Liftoff	CDS	1629947	1630133	.	-	.	ID=cds-XP_036017519.1;Parent=rna-XM_036161626.1;Dbxref=GeneID:52036,GenBank:XP_036017519.1,MGI:MGI:1921807;Name=XP_036017519.1;gbkey=CDS;gene=Ppp6r3;product=serine/threonine-protein phosphatase 6 regulatory subunit 3 isoform X8;protein_id=XP_036017519.1;extra_copy_number=0
CM058259.1	Liftoff	CDS	1634915	1635141	.	-	.	ID=cds-XP_036017519.1;Parent=rna-XM_036161626.1;Dbxref=GeneID:52036,GenBank:XP_036017519.1,MGI:MGI:1921807;Name=XP_036017519.1;gbkey=CDS;gene=Ppp6r3;product=serine/threonine-protein phosphatase 6 regulatory subunit 3 isoform X8;protein_id=XP_036017519.1;extra_copy_number=0
CM058259.1	Liftoff	mRNA	1563102	1683972	.	-	.	ID=rna-XM_030250986.2;Parent=gene-Ppp6r3;Dbxref=GeneID:52036,GenBank:XM_030250986.2,MGI:MGI:1921807;Name=XM_030250986.2;gbkey=mRNA;gene=Ppp6r3;model_evidence=Supporting evidence includes similarity to: 4 mRNAs%2C 75 ESTs%2C 11 Proteins%2C 373 long SRA reads%2C and 100%25 coverage of the annotated genomic feature by RNAseq alignments%2C including 17 samples with support for all annotated introns;product=protein phosphatase 6%2C regulatory subunit 3%2C transcript variant X1;transcript_id=XM_030250986.2;matches_ref_protein=True;valid_ORF=True;extra_copy_number=0
CM058259.1	Liftoff	exon	1563102	1565171	.	-	.	ID=exon-XM_030250986.2-24;Parent=rna-XM_030250986.2;Dbxref=GeneID:52036,GenBank:XM_030250986.2,MGI:MGI:1921807;gbkey=mRNA;gene=Ppp6r3;product=protein phosphatase 6%2C regulatory subunit 3%2C transcript variant X1;transcript_id=XM_030250986.2;extra_copy_number=0
CM058259.1	Liftoff	exon	1567481	1567600	.	-	.	ID=exon-XM_030250986.2-23;Parent=rna-XM_030250986.2;Dbxref=GeneID:52036,GenBank:XM_030250986.2,MGI:MGI:1921807;gbkey=mRNA;gene=Ppp6r3;product=protein phosphatase 6%2C regulatory subunit 3%2C transcript variant X1;transcript_id=XM_030250986.2;extra_copy_number=0
CM058259.1	Liftoff	exon	1567867	1567884	.	-	.	ID=exon-XM_030250986.2-22;Parent=rna-XM_030250986.2;Dbxref=GeneID:52036,GenBank:XM_030250986.2,MGI:MGI:1921807;gbkey=mRNA;gene=Ppp6r3;product=protein phosphatase 6%2C regulatory subunit 3%2C transcript variant X1;transcript_id=XM_030250986.2;extra_copy_number=0
CM058259.1	Liftoff	exon	1572665	1572815	.	-	.	ID=exon-XM_030250986.2-21;Parent=rna-XM_030250986.2;Dbxref=GeneID:52036,GenBank:XM_030250986.2,MGI:MGI:1921807;gbkey=mRNA;gene=Ppp6r3;product=protein phosphatase 6%2C regulatory subunit 3%2C transcript variant X1;transcript_id=XM_030250986.2;extra_copy_number=0
CM058259.1	Liftoff	exon	1574613	1574719	.	-	.	ID=exon-XM_030250986.2-20;Parent=rna-XM_030250986.2;Dbxref=GeneID:52036,GenBank:XM_030250986.2,MGI:MGI:1921807;gbkey=mRNA;gene=Ppp6r3;product=protein phosphatase 6%2C regulatory subunit 3%2C transcript variant X1;transcript_id=XM_030250986.2;extra_copy_number=0
CM058259.1	Liftoff	exon	1575261	1575414	.	-	.	ID=exon-XM_030250986.2-19;Parent=rna-XM_030250986.2;Dbxref=GeneID:52036,GenBank:XM_030250986.2,MGI:MGI:1921807;gbkey=mRNA;gene=Ppp6r3;product=protein phosphatase 6%2C regulatory subunit 3%2C transcript variant X1;transcript_id=XM_030250986.2;extra_copy_number=0
CM058259.1	Liftoff	exon	1577761	1577882	.	-	.	ID=exon-XM_030250986.2-18;Parent=rna-XM_030250986.2;Dbxref=GeneID:52036,GenBank:XM_030250986.2,MGI:MGI:1921807;gbkey=mRNA;gene=Ppp6r3;product=protein phosphatase 6%2C regulatory subunit 3%2C transcript variant X1;transcript_id=XM_030250986.2;extra_copy_number=0
CM058259.1	Liftoff	exon	1579091	1579221	.	-	.	ID=exon-XM_030250986.2-17;Parent=rna-XM_030250986.2;Dbxref=GeneID:52036,GenBank:XM_030250986.2,MGI:MGI:1921807;gbkey=mRNA;gene=Ppp6r3;product=protein phosphatase 6%2C regulatory subunit 3%2C transcript variant X1;transcript_id=XM_030250986.2;extra_copy_number=0
CM058259.1	Liftoff	exon	1580099	1580153	.	-	.	ID=exon-XM_030250986.2-16;Parent=rna-XM_030250986.2;Dbxref=GeneID:52036,GenBank:XM_030250986.2,MGI:MGI:1921807;gbkey=mRNA;gene=Ppp6r3;product=protein phosphatase 6%2C regulatory subunit 3%2C transcript variant X1;transcript_id=XM_030250986.2;extra_copy_number=0
CM058259.1	Liftoff	exon	1581889	1581986	.	-	.	ID=exon-XM_030250986.2-15;Parent=rna-XM_030250986.2;Dbxref=GeneID:52036,GenBank:XM_030250986.2,MGI:MGI:1921807;gbkey=mRNA;gene=Ppp6r3;product=protein phosphatase 6%2C regulatory subunit 3%2C transcript variant X1;transcript_id=XM_030250986.2;extra_copy_number=0
CM058259.1	Liftoff	exon	1586398	1586484	.	-	.	ID=exon-XM_030250986.2-14;Parent=rna-XM_030250986.2;Dbxref=GeneID:52036,GenBank:XM_030250986.2,MGI:MGI:1921807;gbkey=mRNA;gene=Ppp6r3;product=protein phosphatase 6%2C regulatory subunit 3%2C transcript variant X1;transcript_id=XM_030250986.2;extra_copy_number=0
CM058259.1	Liftoff	exon	1592951	1593036	.	-	.	ID=exon-XM_030250986.2-13;Parent=rna-XM_030250986.2;Dbxref=GeneID:52036,GenBank:XM_030250986.2,MGI:MGI:1921807;gbkey=mRNA;gene=Ppp6r3;product=protein phosphatase 6%2C regulatory subunit 3%2C transcript variant X1;transcript_id=XM_030250986.2;extra_copy_number=0
CM058259.1	Liftoff	exon	1595096	1595211	.	-	.	ID=exon-XM_030250986.2-12;Parent=rna-XM_030250986.2;Dbxref=GeneID:52036,GenBank:XM_030250986.2,MGI:MGI:1921807;gbkey=mRNA;gene=Ppp6r3;product=protein phosphatase 6%2C regulatory subunit 3%2C transcript variant X1;transcript_id=XM_030250986.2;extra_copy_number=0
CM058259.1	Liftoff	exon	1598894	1598958	.	-	.	ID=exon-XM_030250986.2-11;Parent=rna-XM_030250986.2;Dbxref=GeneID:52036,GenBank:XM_030250986.2,MGI:MGI:1921807;gbkey=mRNA;gene=Ppp6r3;product=protein phosphatase 6%2C regulatory subunit 3%2C transcript variant X1;transcript_id=XM_030250986.2;extra_copy_number=0
CM058259.1	Liftoff	exon	1600486	1600635	.	-	.	ID=exon-XM_030250986.2-10;Parent=rna-XM_030250986.2;Dbxref=GeneID:52036,GenBank:XM_030250986.2,MGI:MGI:1921807;gbkey=mRNA;gene=Ppp6r3;product=protein phosphatase 6%2C regulatory subunit 3%2C transcript variant X1;transcript_id=XM_030250986.2;extra_copy_number=0
CM058259.1	Liftoff	exon	1602006	1602158	.	-	.	ID=exon-XM_030250986.2-9;Parent=rna-XM_030250986.2;Dbxref=GeneID:52036,GenBank:XM_030250986.2,MGI:MGI:1921807;gbkey=mRNA;gene=Ppp6r3;product=protein phosphatase 6%2C regulatory subunit 3%2C transcript variant X1;transcript_id=XM_030250986.2;extra_copy_number=0
CM058259.1	Liftoff	exon	1604642	1604771	.	-	.	ID=exon-XM_030250986.2-8;Parent=rna-XM_030250986.2;Dbxref=GeneID:52036,GenBank:XM_030250986.2,MGI:MGI:1921807;gbkey=mRNA;gene=Ppp6r3;product=protein phosphatase 6%2C regulatory subunit 3%2C transcript variant X1;transcript_id=XM_030250986.2;extra_copy_number=0
CM058259.1	Liftoff	exon	1615362	1615475	.	-	.	ID=exon-XM_030250986.2-7;Parent=rna-XM_030250986.2;Dbxref=GeneID:52036,GenBank:XM_030250986.2,MGI:MGI:1921807;gbkey=mRNA;gene=Ppp6r3;product=protein phosphatase 6%2C regulatory subunit 3%2C transcript variant X1;transcript_id=XM_030250986.2;extra_copy_number=0
CM058259.1	Liftoff	exon	1620142	1620254	.	-	.	ID=exon-XM_030250986.2-6;Parent=rna-XM_030250986.2;Dbxref=GeneID:52036,GenBank:XM_030250986.2,MGI:MGI:1921807;gbkey=mRNA;gene=Ppp6r3;product=protein phosphatase 6%2C regulatory subunit 3%2C transcript variant X1;transcript_id=XM_030250986.2;extra_copy_number=0
CM058259.1	Liftoff	exon	1622867	1622932	.	-	.	ID=exon-XM_030250986.2-5;Parent=rna-XM_030250986.2;Dbxref=GeneID:52036,GenBank:XM_030250986.2,MGI:MGI:1921807;gbkey=mRNA;gene=Ppp6r3;product=protein phosphatase 6%2C regulatory subunit 3%2C transcript variant X1;transcript_id=XM_030250986.2;extra_copy_number=0
CM058259.1	Liftoff	exon	1626458	1626595	.	-	.	ID=exon-XM_030250986.2-4;Parent=rna-XM_030250986.2;Dbxref=GeneID:52036,GenBank:XM_030250986.2,MGI:MGI:1921807;gbkey=mRNA;gene=Ppp6r3;product=protein phosphatase 6%2C regulatory subunit 3%2C transcript variant X1;transcript_id=XM_030250986.2;extra_copy_number=0
CM058259.1	Liftoff	exon	1629947	1630133	.	-	.	ID=exon-XM_030250986.2-3;Parent=rna-XM_030250986.2;Dbxref=GeneID:52036,GenBank:XM_030250986.2,MGI:MGI:1921807;gbkey=mRNA;gene=Ppp6r3;product=protein phosphatase 6%2C regulatory subunit 3%2C transcript variant X1;transcript_id=XM_030250986.2;extra_copy_number=0
CM058259.1	Liftoff	exon	1634915	1635147	.	-	.	ID=exon-XM_030250986.2-2;Parent=rna-XM_030250986.2;Dbxref=GeneID:52036,GenBank:XM_030250986.2,MGI:MGI:1921807;gbkey=mRNA;gene=Ppp6r3;product=protein phosphatase 6%2C regulatory subunit 3%2C transcript variant X1;transcript_id=XM_030250986.2;extra_copy_number=0
CM058259.1	Liftoff	exon	1683855	1683972	.	-	.	ID=exon-XM_030250986.2-1;Parent=rna-XM_030250986.2;Dbxref=GeneID:52036,GenBank:XM_030250986.2,MGI:MGI:1921807;gbkey=mRNA;gene=Ppp6r3;product=protein phosphatase 6%2C regulatory subunit 3%2C transcript variant X1;transcript_id=XM_030250986.2;extra_copy_number=0
CM058259.1	Liftoff	CDS	1565120	1565171	.	-	.	ID=cds-XP_030106846.1;Parent=rna-XM_030250986.2;Dbxref=GeneID:52036,GenBank:XP_030106846.1,MGI:MGI:1921807;Name=XP_030106846.1;gbkey=CDS;gene=Ppp6r3;product=serine/threonine-protein phosphatase 6 regulatory subunit 3 isoform X1;protein_id=XP_030106846.1;extra_copy_number=0
CM058259.1	Liftoff	CDS	1567481	1567600	.	-	.	ID=cds-XP_030106846.1;Parent=rna-XM_030250986.2;Dbxref=GeneID:52036,GenBank:XP_030106846.1,MGI:MGI:1921807;Name=XP_030106846.1;gbkey=CDS;gene=Ppp6r3;product=serine/threonine-protein phosphatase 6 regulatory subunit 3 isoform X1;protein_id=XP_030106846.1;extra_copy_number=0
CM058259.1	Liftoff	CDS	1567867	1567884	.	-	.	ID=cds-XP_030106846.1;Parent=rna-XM_030250986.2;Dbxref=GeneID:52036,GenBank:XP_030106846.1,MGI:MGI:1921807;Name=XP_030106846.1;gbkey=CDS;gene=Ppp6r3;product=serine/threonine-protein phosphatase 6 regulatory subunit 3 isoform X1;protein_id=XP_030106846.1;extra_copy_number=0
CM058259.1	Liftoff	CDS	1572665	1572815	.	-	.	ID=cds-XP_030106846.1;Parent=rna-XM_030250986.2;Dbxref=GeneID:52036,GenBank:XP_030106846.1,MGI:MGI:1921807;Name=XP_030106846.1;gbkey=CDS;gene=Ppp6r3;product=serine/threonine-protein phosphatase 6 regulatory subunit 3 isoform X1;protein_id=XP_030106846.1;extra_copy_number=0
CM058259.1	Liftoff	CDS	1574613	1574719	.	-	.	ID=cds-XP_030106846.1;Parent=rna-XM_030250986.2;Dbxref=GeneID:52036,GenBank:XP_030106846.1,MGI:MGI:1921807;Name=XP_030106846.1;gbkey=CDS;gene=Ppp6r3;product=serine/threonine-protein phosphatase 6 regulatory subunit 3 isoform X1;protein_id=XP_030106846.1;extra_copy_number=0
CM058259.1	Liftoff	CDS	1575261	1575414	.	-	.	ID=cds-XP_030106846.1;Parent=rna-XM_030250986.2;Dbxref=GeneID:52036,GenBank:XP_030106846.1,MGI:MGI:1921807;Name=XP_030106846.1;gbkey=CDS;gene=Ppp6r3;product=serine/threonine-protein phosphatase 6 regulatory subunit 3 isoform X1;protein_id=XP_030106846.1;extra_copy_number=0
CM058259.1	Liftoff	CDS	1577761	1577882	.	-	.	ID=cds-XP_030106846.1;Parent=rna-XM_030250986.2;Dbxref=GeneID:52036,GenBank:XP_030106846.1,MGI:MGI:1921807;Name=XP_030106846.1;gbkey=CDS;gene=Ppp6r3;product=serine/threonine-protein phosphatase 6 regulatory subunit 3 isoform X1;protein_id=XP_030106846.1;extra_copy_number=0
CM058259.1	Liftoff	CDS	1579091	1579221	.	-	.	ID=cds-XP_030106846.1;Parent=rna-XM_030250986.2;Dbxref=GeneID:52036,GenBank:XP_030106846.1,MGI:MGI:1921807;Name=XP_030106846.1;gbkey=CDS;gene=Ppp6r3;product=serine/threonine-protein phosphatase 6 regulatory subunit 3 isoform X1;protein_id=XP_030106846.1;extra_copy_number=0
CM058259.1	Liftoff	CDS	1580099	1580153	.	-	.	ID=cds-XP_030106846.1;Parent=rna-XM_030250986.2;Dbxref=GeneID:52036,GenBank:XP_030106846.1,MGI:MGI:1921807;Name=XP_030106846.1;gbkey=CDS;gene=Ppp6r3;product=serine/threonine-protein phosphatase 6 regulatory subunit 3 isoform X1;protein_id=XP_030106846.1;extra_copy_number=0
CM058259.1	Liftoff	CDS	1581889	1581986	.	-	.	ID=cds-XP_030106846.1;Parent=rna-XM_030250986.2;Dbxref=GeneID:52036,GenBank:XP_030106846.1,MGI:MGI:1921807;Name=XP_030106846.1;gbkey=CDS;gene=Ppp6r3;product=serine/threonine-protein phosphatase 6 regulatory subunit 3 isoform X1;protein_id=XP_030106846.1;extra_copy_number=0
CM058259.1	Liftoff	CDS	1586398	1586484	.	-	.	ID=cds-XP_030106846.1;Parent=rna-XM_030250986.2;Dbxref=GeneID:52036,GenBank:XP_030106846.1,MGI:MGI:1921807;Name=XP_030106846.1;gbkey=CDS;gene=Ppp6r3;product=serine/threonine-protein phosphatase 6 regulatory subunit 3 isoform X1;protein_id=XP_030106846.1;extra_copy_number=0
CM058259.1	Liftoff	CDS	1592951	1593036	.	-	.	ID=cds-XP_030106846.1;Parent=rna-XM_030250986.2;Dbxref=GeneID:52036,GenBank:XP_030106846.1,MGI:MGI:1921807;Name=XP_030106846.1;gbkey=CDS;gene=Ppp6r3;product=serine/threonine-protein phosphatase 6 regulatory subunit 3 isoform X1;protein_id=XP_030106846.1;extra_copy_number=0
CM058259.1	Liftoff	CDS	1595096	1595211	.	-	.	ID=cds-XP_030106846.1;Parent=rna-XM_030250986.2;Dbxref=GeneID:52036,GenBank:XP_030106846.1,MGI:MGI:1921807;Name=XP_030106846.1;gbkey=CDS;gene=Ppp6r3;product=serine/threonine-protein phosphatase 6 regulatory subunit 3 isoform X1;protein_id=XP_030106846.1;extra_copy_number=0
CM058259.1	Liftoff	CDS	1598894	1598958	.	-	.	ID=cds-XP_030106846.1;Parent=rna-XM_030250986.2;Dbxref=GeneID:52036,GenBank:XP_030106846.1,MGI:MGI:1921807;Name=XP_030106846.1;gbkey=CDS;gene=Ppp6r3;product=serine/threonine-protein phosphatase 6 regulatory subunit 3 isoform X1;protein_id=XP_030106846.1;extra_copy_number=0
CM058259.1	Liftoff	CDS	1600486	1600635	.	-	.	ID=cds-XP_030106846.1;Parent=rna-XM_030250986.2;Dbxref=GeneID:52036,GenBank:XP_030106846.1,MGI:MGI:1921807;Name=XP_030106846.1;gbkey=CDS;gene=Ppp6r3;product=serine/threonine-protein phosphatase 6 regulatory subunit 3 isoform X1;protein_id=XP_030106846.1;extra_copy_number=0
CM058259.1	Liftoff	CDS	1602006	1602158	.	-	.	ID=cds-XP_030106846.1;Parent=rna-XM_030250986.2;Dbxref=GeneID:52036,GenBank:XP_030106846.1,MGI:MGI:1921807;Name=XP_030106846.1;gbkey=CDS;gene=Ppp6r3;product=serine/threonine-protein phosphatase 6 regulatory subunit 3 isoform X1;protein_id=XP_030106846.1;extra_copy_number=0
CM058259.1	Liftoff	CDS	1604642	1604771	.	-	.	ID=cds-XP_030106846.1;Parent=rna-XM_030250986.2;Dbxref=GeneID:52036,GenBank:XP_030106846.1,MGI:MGI:1921807;Name=XP_030106846.1;gbkey=CDS;gene=Ppp6r3;product=serine/threonine-protein phosphatase 6 regulatory subunit 3 isoform X1;protein_id=XP_030106846.1;extra_copy_number=0
CM058259.1	Liftoff	CDS	1615362	1615475	.	-	.	ID=cds-XP_030106846.1;Parent=rna-XM_030250986.2;Dbxref=GeneID:52036,GenBank:XP_030106846.1,MGI:MGI:1921807;Name=XP_030106846.1;gbkey=CDS;gene=Ppp6r3;product=serine/threonine-protein phosphatase 6 regulatory subunit 3 isoform X1;protein_id=XP_030106846.1;extra_copy_number=0
CM058259.1	Liftoff	CDS	1620142	1620254	.	-	.	ID=cds-XP_030106846.1;Parent=rna-XM_030250986.2;Dbxref=GeneID:52036,GenBank:XP_030106846.1,MGI:MGI:1921807;Name=XP_030106846.1;gbkey=CDS;gene=Ppp6r3;product=serine/threonine-protein phosphatase 6 regulatory subunit 3 isoform X1;protein_id=XP_030106846.1;extra_copy_number=0
CM058259.1	Liftoff	CDS	1622867	1622932	.	-	.	ID=cds-XP_030106846.1;Parent=rna-XM_030250986.2;Dbxref=GeneID:52036,GenBank:XP_030106846.1,MGI:MGI:1921807;Name=XP_030106846.1;gbkey=CDS;gene=Ppp6r3;product=serine/threonine-protein phosphatase 6 regulatory subunit 3 isoform X1;protein_id=XP_030106846.1;extra_copy_number=0
CM058259.1	Liftoff	CDS	1626458	1626595	.	-	.	ID=cds-XP_030106846.1;Parent=rna-XM_030250986.2;Dbxref=GeneID:52036,GenBank:XP_030106846.1,MGI:MGI:1921807;Name=XP_030106846.1;gbkey=CDS;gene=Ppp6r3;product=serine/threonine-protein phosphatase 6 regulatory subunit 3 isoform X1;protein_id=XP_030106846.1;extra_copy_number=0
CM058259.1	Liftoff	CDS	1629947	1630133	.	-	.	ID=cds-XP_030106846.1;Parent=rna-XM_030250986.2;Dbxref=GeneID:52036,GenBank:XP_030106846.1,MGI:MGI:1921807;Name=XP_030106846.1;gbkey=CDS;gene=Ppp6r3;product=serine/threonine-protein phosphatase 6 regulatory subunit 3 isoform X1;protein_id=XP_030106846.1;extra_copy_number=0
CM058259.1	Liftoff	CDS	1634915	1635141	.	-	.	ID=cds-XP_030106846.1;Parent=rna-XM_030250986.2;Dbxref=GeneID:52036,GenBank:XP_030106846.1,MGI:MGI:1921807;Name=XP_030106846.1;gbkey=CDS;gene=Ppp6r3;product=serine/threonine-protein phosphatase 6 regulatory subunit 3 isoform X1;protein_id=XP_030106846.1;extra_copy_number=0
CM058259.1	Liftoff	mRNA	1563102	1683970	.	-	.	ID=rna-XM_030250987.2;Parent=gene-Ppp6r3;Dbxref=GeneID:52036,GenBank:XM_030250987.2,MGI:MGI:1921807;Name=XM_030250987.2;gbkey=mRNA;gene=Ppp6r3;model_evidence=Supporting evidence includes similarity to: 4 mRNAs%2C 70 ESTs%2C 11 Proteins%2C 358 long SRA reads%2C and 100%25 coverage of the annotated genomic feature by RNAseq alignments%2C including 14 samples with support for all annotated introns;product=protein phosphatase 6%2C regulatory subunit 3%2C transcript variant X2;transcript_id=XM_030250987.2;matches_ref_protein=True;valid_ORF=True;extra_copy_number=0
CM058259.1	Liftoff	exon	1563102	1565171	.	-	.	ID=exon-XM_030250987.2-25;Parent=rna-XM_030250987.2;Dbxref=GeneID:52036,GenBank:XM_030250987.2,MGI:MGI:1921807;gbkey=mRNA;gene=Ppp6r3;product=protein phosphatase 6%2C regulatory subunit 3%2C transcript variant X2;transcript_id=XM_030250987.2;extra_copy_number=0
CM058259.1	Liftoff	exon	1567481	1567600	.	-	.	ID=exon-XM_030250987.2-24;Parent=rna-XM_030250987.2;Dbxref=GeneID:52036,GenBank:XM_030250987.2,MGI:MGI:1921807;gbkey=mRNA;gene=Ppp6r3;product=protein phosphatase 6%2C regulatory subunit 3%2C transcript variant X2;transcript_id=XM_030250987.2;extra_copy_number=0
CM058259.1	Liftoff	exon	1567867	1567884	.	-	.	ID=exon-XM_030250987.2-23;Parent=rna-XM_030250987.2;Dbxref=GeneID:52036,GenBank:XM_030250987.2,MGI:MGI:1921807;gbkey=mRNA;gene=Ppp6r3;product=protein phosphatase 6%2C regulatory subunit 3%2C transcript variant X2;transcript_id=XM_030250987.2;extra_copy_number=0
CM058259.1	Liftoff	exon	1572665	1572815	.	-	.	ID=exon-XM_030250987.2-22;Parent=rna-XM_030250987.2;Dbxref=GeneID:52036,GenBank:XM_030250987.2,MGI:MGI:1921807;gbkey=mRNA;gene=Ppp6r3;product=protein phosphatase 6%2C regulatory subunit 3%2C transcript variant X2;transcript_id=XM_030250987.2;extra_copy_number=0
CM058259.1	Liftoff	exon	1574613	1574719	.	-	.	ID=exon-XM_030250987.2-21;Parent=rna-XM_030250987.2;Dbxref=GeneID:52036,GenBank:XM_030250987.2,MGI:MGI:1921807;gbkey=mRNA;gene=Ppp6r3;product=protein phosphatase 6%2C regulatory subunit 3%2C transcript variant X2;transcript_id=XM_030250987.2;extra_copy_number=0
CM058259.1	Liftoff	exon	1575261	1575414	.	-	.	ID=exon-XM_030250987.2-20;Parent=rna-XM_030250987.2;Dbxref=GeneID:52036,GenBank:XM_030250987.2,MGI:MGI:1921807;gbkey=mRNA;gene=Ppp6r3;product=protein phosphatase 6%2C regulatory subunit 3%2C transcript variant X2;transcript_id=XM_030250987.2;extra_copy_number=0
CM058259.1	Liftoff	exon	1577761	1577882	.	-	.	ID=exon-XM_030250987.2-19;Parent=rna-XM_030250987.2;Dbxref=GeneID:52036,GenBank:XM_030250987.2,MGI:MGI:1921807;gbkey=mRNA;gene=Ppp6r3;product=protein phosphatase 6%2C regulatory subunit 3%2C transcript variant X2;transcript_id=XM_030250987.2;extra_copy_number=0
CM058259.1	Liftoff	exon	1579091	1579221	.	-	.	ID=exon-XM_030250987.2-18;Parent=rna-XM_030250987.2;Dbxref=GeneID:52036,GenBank:XM_030250987.2,MGI:MGI:1921807;gbkey=mRNA;gene=Ppp6r3;product=protein phosphatase 6%2C regulatory subunit 3%2C transcript variant X2;transcript_id=XM_030250987.2;extra_copy_number=0
CM058259.1	Liftoff	exon	1580099	1580153	.	-	.	ID=exon-XM_030250987.2-17;Parent=rna-XM_030250987.2;Dbxref=GeneID:52036,GenBank:XM_030250987.2,MGI:MGI:1921807;gbkey=mRNA;gene=Ppp6r3;product=protein phosphatase 6%2C regulatory subunit 3%2C transcript variant X2;transcript_id=XM_030250987.2;extra_copy_number=0
CM058259.1	Liftoff	exon	1581889	1581986	.	-	.	ID=exon-XM_030250987.2-16;Parent=rna-XM_030250987.2;Dbxref=GeneID:52036,GenBank:XM_030250987.2,MGI:MGI:1921807;gbkey=mRNA;gene=Ppp6r3;product=protein phosphatase 6%2C regulatory subunit 3%2C transcript variant X2;transcript_id=XM_030250987.2;extra_copy_number=0
CM058259.1	Liftoff	exon	1586398	1586484	.	-	.	ID=exon-XM_030250987.2-15;Parent=rna-XM_030250987.2;Dbxref=GeneID:52036,GenBank:XM_030250987.2,MGI:MGI:1921807;gbkey=mRNA;gene=Ppp6r3;product=protein phosphatase 6%2C regulatory subunit 3%2C transcript variant X2;transcript_id=XM_030250987.2;extra_copy_number=0
CM058259.1	Liftoff	exon	1592951	1593036	.	-	.	ID=exon-XM_030250987.2-14;Parent=rna-XM_030250987.2;Dbxref=GeneID:52036,GenBank:XM_030250987.2,MGI:MGI:1921807;gbkey=mRNA;gene=Ppp6r3;product=protein phosphatase 6%2C regulatory subunit 3%2C transcript variant X2;transcript_id=XM_030250987.2;extra_copy_number=0
```
