## Supplementary material for "Chromosome-scale genome assembly of B10.RIII, an autoimmune susceptible mouse strain": b10_swarm.gff3 (part 876 of 931)

```
CM058259.1	Liftoff	exon	1595096	1595211	.	-	.	ID=exon-XM_030250987.2-13;Parent=rna-XM_030250987.2;Dbxref=GeneID:52036,GenBank:XM_030250987.2,MGI:MGI:1921807;gbkey=mRNA;gene=Ppp6r3;product=protein phosphatase 6%2C regulatory subunit 3%2C transcript variant X2;transcript_id=XM_030250987.2;extra_copy_number=0
CM058259.1	Liftoff	exon	1598894	1598958	.	-	.	ID=exon-XM_030250987.2-12;Parent=rna-XM_030250987.2;Dbxref=GeneID:52036,GenBank:XM_030250987.2,MGI:MGI:1921807;gbkey=mRNA;gene=Ppp6r3;product=protein phosphatase 6%2C regulatory subunit 3%2C transcript variant X2;transcript_id=XM_030250987.2;extra_copy_number=0
CM058259.1	Liftoff	exon	1600486	1600635	.	-	.	ID=exon-XM_030250987.2-11;Parent=rna-XM_030250987.2;Dbxref=GeneID:52036,GenBank:XM_030250987.2,MGI:MGI:1921807;gbkey=mRNA;gene=Ppp6r3;product=protein phosphatase 6%2C regulatory subunit 3%2C transcript variant X2;transcript_id=XM_030250987.2;extra_copy_number=0
CM058259.1	Liftoff	exon	1602006	1602158	.	-	.	ID=exon-XM_030250987.2-10;Parent=rna-XM_030250987.2;Dbxref=GeneID:52036,GenBank:XM_030250987.2,MGI:MGI:1921807;gbkey=mRNA;gene=Ppp6r3;product=protein phosphatase 6%2C regulatory subunit 3%2C transcript variant X2;transcript_id=XM_030250987.2;extra_copy_number=0
CM058259.1	Liftoff	exon	1604642	1604771	.	-	.	ID=exon-XM_030250987.2-9;Parent=rna-XM_030250987.2;Dbxref=GeneID:52036,GenBank:XM_030250987.2,MGI:MGI:1921807;gbkey=mRNA;gene=Ppp6r3;product=protein phosphatase 6%2C regulatory subunit 3%2C transcript variant X2;transcript_id=XM_030250987.2;extra_copy_number=0
CM058259.1	Liftoff	exon	1615362	1615475	.	-	.	ID=exon-XM_030250987.2-8;Parent=rna-XM_030250987.2;Dbxref=GeneID:52036,GenBank:XM_030250987.2,MGI:MGI:1921807;gbkey=mRNA;gene=Ppp6r3;product=protein phosphatase 6%2C regulatory subunit 3%2C transcript variant X2;transcript_id=XM_030250987.2;extra_copy_number=0
CM058259.1	Liftoff	exon	1620142	1620254	.	-	.	ID=exon-XM_030250987.2-7;Parent=rna-XM_030250987.2;Dbxref=GeneID:52036,GenBank:XM_030250987.2,MGI:MGI:1921807;gbkey=mRNA;gene=Ppp6r3;product=protein phosphatase 6%2C regulatory subunit 3%2C transcript variant X2;transcript_id=XM_030250987.2;extra_copy_number=0
CM058259.1	Liftoff	exon	1622867	1622932	.	-	.	ID=exon-XM_030250987.2-6;Parent=rna-XM_030250987.2;Dbxref=GeneID:52036,GenBank:XM_030250987.2,MGI:MGI:1921807;gbkey=mRNA;gene=Ppp6r3;product=protein phosphatase 6%2C regulatory subunit 3%2C transcript variant X2;transcript_id=XM_030250987.2;extra_copy_number=0
CM058259.1	Liftoff	exon	1626458	1626595	.	-	.	ID=exon-XM_030250987.2-5;Parent=rna-XM_030250987.2;Dbxref=GeneID:52036,GenBank:XM_030250987.2,MGI:MGI:1921807;gbkey=mRNA;gene=Ppp6r3;product=protein phosphatase 6%2C regulatory subunit 3%2C transcript variant X2;transcript_id=XM_030250987.2;extra_copy_number=0
CM058259.1	Liftoff	exon	1629947	1630133	.	-	.	ID=exon-XM_030250987.2-4;Parent=rna-XM_030250987.2;Dbxref=GeneID:52036,GenBank:XM_030250987.2,MGI:MGI:1921807;gbkey=mRNA;gene=Ppp6r3;product=protein phosphatase 6%2C regulatory subunit 3%2C transcript variant X2;transcript_id=XM_030250987.2;extra_copy_number=0
CM058259.1	Liftoff	exon	1634915	1635142	.	-	.	ID=exon-XM_030250987.2-3;Parent=rna-XM_030250987.2;Dbxref=GeneID:52036,GenBank:XM_030250987.2,MGI:MGI:1921807;gbkey=mRNA;gene=Ppp6r3;product=protein phosphatase 6%2C regulatory subunit 3%2C transcript variant X2;transcript_id=XM_030250987.2;extra_copy_number=0
CM058259.1	Liftoff	exon	1652321	1652468	.	-	.	ID=exon-XM_030250987.2-2;Parent=rna-XM_030250987.2;Dbxref=GeneID:52036,GenBank:XM_030250987.2,MGI:MGI:1921807;gbkey=mRNA;gene=Ppp6r3;product=protein phosphatase 6%2C regulatory subunit 3%2C transcript variant X2;transcript_id=XM_030250987.2;extra_copy_number=0
CM058259.1	Liftoff	exon	1683855	1683970	.	-	.	ID=exon-XM_030250987.2-1;Parent=rna-XM_030250987.2;Dbxref=GeneID:52036,GenBank:XM_030250987.2,MGI:MGI:1921807;gbkey=mRNA;gene=Ppp6r3;product=protein phosphatase 6%2C regulatory subunit 3%2C transcript variant X2;transcript_id=XM_030250987.2;extra_copy_number=0
CM058259.1	Liftoff	CDS	1565120	1565171	.	-	.	ID=cds-XP_030106847.1;Parent=rna-XM_030250987.2;Dbxref=GeneID:52036,GenBank:XP_030106847.1,MGI:MGI:1921807;Name=XP_030106847.1;gbkey=CDS;gene=Ppp6r3;product=serine/threonine-protein phosphatase 6 regulatory subunit 3 isoform X1;protein_id=XP_030106847.1;extra_copy_number=0
CM058259.1	Liftoff	CDS	1567481	1567600	.	-	.	ID=cds-XP_030106847.1;Parent=rna-XM_030250987.2;Dbxref=GeneID:52036,GenBank:XP_030106847.1,MGI:MGI:1921807;Name=XP_030106847.1;gbkey=CDS;gene=Ppp6r3;product=serine/threonine-protein phosphatase 6 regulatory subunit 3 isoform X1;protein_id=XP_030106847.1;extra_copy_number=0
CM058259.1	Liftoff	CDS	1567867	1567884	.	-	.	ID=cds-XP_030106847.1;Parent=rna-XM_030250987.2;Dbxref=GeneID:52036,GenBank:XP_030106847.1,MGI:MGI:1921807;Name=XP_030106847.1;gbkey=CDS;gene=Ppp6r3;product=serine/threonine-protein phosphatase 6 regulatory subunit 3 isoform X1;protein_id=XP_030106847.1;extra_copy_number=0
CM058259.1	Liftoff	CDS	1572665	1572815	.	-	.	ID=cds-XP_030106847.1;Parent=rna-XM_030250987.2;Dbxref=GeneID:52036,GenBank:XP_030106847.1,MGI:MGI:1921807;Name=XP_030106847.1;gbkey=CDS;gene=Ppp6r3;product=serine/threonine-protein phosphatase 6 regulatory subunit 3 isoform X1;protein_id=XP_030106847.1;extra_copy_number=0
CM058259.1	Liftoff	CDS	1574613	1574719	.	-	.	ID=cds-XP_030106847.1;Parent=rna-XM_030250987.2;Dbxref=GeneID:52036,GenBank:XP_030106847.1,MGI:MGI:1921807;Name=XP_030106847.1;gbkey=CDS;gene=Ppp6r3;product=serine/threonine-protein phosphatase 6 regulatory subunit 3 isoform X1;protein_id=XP_030106847.1;extra_copy_number=0
CM058259.1	Liftoff	CDS	1575261	1575414	.	-	.	ID=cds-XP_030106847.1;Parent=rna-XM_030250987.2;Dbxref=GeneID:52036,GenBank:XP_030106847.1,MGI:MGI:1921807;Name=XP_030106847.1;gbkey=CDS;gene=Ppp6r3;product=serine/threonine-protein phosphatase 6 regulatory subunit 3 isoform X1;protein_id=XP_030106847.1;extra_copy_number=0
CM058259.1	Liftoff	CDS	1577761	1577882	.	-	.	ID=cds-XP_030106847.1;Parent=rna-XM_030250987.2;Dbxref=GeneID:52036,GenBank:XP_030106847.1,MGI:MGI:1921807;Name=XP_030106847.1;gbkey=CDS;gene=Ppp6r3;product=serine/threonine-protein phosphatase 6 regulatory subunit 3 isoform X1;protein_id=XP_030106847.1;extra_copy_number=0
CM058259.1	Liftoff	CDS	1579091	1579221	.	-	.	ID=cds-XP_030106847.1;Parent=rna-XM_030250987.2;Dbxref=GeneID:52036,GenBank:XP_030106847.1,MGI:MGI:1921807;Name=XP_030106847.1;gbkey=CDS;gene=Ppp6r3;product=serine/threonine-protein phosphatase 6 regulatory subunit 3 isoform X1;protein_id=XP_030106847.1;extra_copy_number=0
CM058259.1	Liftoff	CDS	1580099	1580153	.	-	.	ID=cds-XP_030106847.1;Parent=rna-XM_030250987.2;Dbxref=GeneID:52036,GenBank:XP_030106847.1,MGI:MGI:1921807;Name=XP_030106847.1;gbkey=CDS;gene=Ppp6r3;product=serine/threonine-protein phosphatase 6 regulatory subunit 3 isoform X1;protein_id=XP_030106847.1;extra_copy_number=0
CM058259.1	Liftoff	CDS	1581889	1581986	.	-	.	ID=cds-XP_030106847.1;Parent=rna-XM_030250987.2;Dbxref=GeneID:52036,GenBank:XP_030106847.1,MGI:MGI:1921807;Name=XP_030106847.1;gbkey=CDS;gene=Ppp6r3;product=serine/threonine-protein phosphatase 6 regulatory subunit 3 isoform X1;protein_id=XP_030106847.1;extra_copy_number=0
CM058259.1	Liftoff	CDS	1586398	1586484	.	-	.	ID=cds-XP_030106847.1;Parent=rna-XM_030250987.2;Dbxref=GeneID:52036,GenBank:XP_030106847.1,MGI:MGI:1921807;Name=XP_030106847.1;gbkey=CDS;gene=Ppp6r3;product=serine/threonine-protein phosphatase 6 regulatory subunit 3 isoform X1;protein_id=XP_030106847.1;extra_copy_number=0
CM058259.1	Liftoff	CDS	1592951	1593036	.	-	.	ID=cds-XP_030106847.1;Parent=rna-XM_030250987.2;Dbxref=GeneID:52036,GenBank:XP_030106847.1,MGI:MGI:1921807;Name=XP_030106847.1;gbkey=CDS;gene=Ppp6r3;product=serine/threonine-protein phosphatase 6 regulatory subunit 3 isoform X1;protein_id=XP_030106847.1;extra_copy_number=0
CM058259.1	Liftoff	CDS	1595096	1595211	.	-	.	ID=cds-XP_030106847.1;Parent=rna-XM_030250987.2;Dbxref=GeneID:52036,GenBank:XP_030106847.1,MGI:MGI:1921807;Name=XP_030106847.1;gbkey=CDS;gene=Ppp6r3;product=serine/threonine-protein phosphatase 6 regulatory subunit 3 isoform X1;protein_id=XP_030106847.1;extra_copy_number=0
CM058259.1	Liftoff	CDS	1598894	1598958	.	-	.	ID=cds-XP_030106847.1;Parent=rna-XM_030250987.2;Dbxref=GeneID:52036,GenBank:XP_030106847.1,MGI:MGI:1921807;Name=XP_030106847.1;gbkey=CDS;gene=Ppp6r3;product=serine/threonine-protein phosphatase 6 regulatory subunit 3 isoform X1;protein_id=XP_030106847.1;extra_copy_number=0
CM058259.1	Liftoff	CDS	1600486	1600635	.	-	.	ID=cds-XP_030106847.1;Parent=rna-XM_030250987.2;Dbxref=GeneID:52036,GenBank:XP_030106847.1,MGI:MGI:1921807;Name=XP_030106847.1;gbkey=CDS;gene=Ppp6r3;product=serine/threonine-protein phosphatase 6 regulatory subunit 3 isoform X1;protein_id=XP_030106847.1;extra_copy_number=0
CM058259.1	Liftoff	CDS	1602006	1602158	.	-	.	ID=cds-XP_030106847.1;Parent=rna-XM_030250987.2;Dbxref=GeneID:52036,GenBank:XP_030106847.1,MGI:MGI:1921807;Name=XP_030106847.1;gbkey=CDS;gene=Ppp6r3;product=serine/threonine-protein phosphatase 6 regulatory subunit 3 isoform X1;protein_id=XP_030106847.1;extra_copy_number=0
CM058259.1	Liftoff	CDS	1604642	1604771	.	-	.	ID=cds-XP_030106847.1;Parent=rna-XM_030250987.2;Dbxref=GeneID:52036,GenBank:XP_030106847.1,MGI:MGI:1921807;Name=XP_030106847.1;gbkey=CDS;gene=Ppp6r3;product=serine/threonine-protein phosphatase 6 regulatory subunit 3 isoform X1;protein_id=XP_030106847.1;extra_copy_number=0
CM058259.1	Liftoff	CDS	1615362	1615475	.	-	.	ID=cds-XP_030106847.1;Parent=rna-XM_030250987.2;Dbxref=GeneID:52036,GenBank:XP_030106847.1,MGI:MGI:1921807;Name=XP_030106847.1;gbkey=CDS;gene=Ppp6r3;product=serine/threonine-protein phosphatase 6 regulatory subunit 3 isoform X1;protein_id=XP_030106847.1;extra_copy_number=0
CM058259.1	Liftoff	CDS	1620142	1620254	.	-	.	ID=cds-XP_030106847.1;Parent=rna-XM_030250987.2;Dbxref=GeneID:52036,GenBank:XP_030106847.1,MGI:MGI:1921807;Name=XP_030106847.1;gbkey=CDS;gene=Ppp6r3;product=serine/threonine-protein phosphatase 6 regulatory subunit 3 isoform X1;protein_id=XP_030106847.1;extra_copy_number=0
CM058259.1	Liftoff	CDS	1622867	1622932	.	-	.	ID=cds-XP_030106847.1;Parent=rna-XM_030250987.2;Dbxref=GeneID:52036,GenBank:XP_030106847.1,MGI:MGI:1921807;Name=XP_030106847.1;gbkey=CDS;gene=Ppp6r3;product=serine/threonine-protein phosphatase 6 regulatory subunit 3 isoform X1;protein_id=XP_030106847.1;extra_copy_number=0
CM058259.1	Liftoff	CDS	1626458	1626595	.	-	.	ID=cds-XP_030106847.1;Parent=rna-XM_030250987.2;Dbxref=GeneID:52036,GenBank:XP_030106847.1,MGI:MGI:1921807;Name=XP_030106847.1;gbkey=CDS;gene=Ppp6r3;product=serine/threonine-protein phosphatase 6 regulatory subunit 3 isoform X1;protein_id=XP_030106847.1;extra_copy_number=0
CM058259.1	Liftoff	CDS	1629947	1630133	.	-	.	ID=cds-XP_030106847.1;Parent=rna-XM_030250987.2;Dbxref=GeneID:52036,GenBank:XP_030106847.1,MGI:MGI:1921807;Name=XP_030106847.1;gbkey=CDS;gene=Ppp6r3;product=serine/threonine-protein phosphatase 6 regulatory subunit 3 isoform X1;protein_id=XP_030106847.1;extra_copy_number=0
CM058259.1	Liftoff	CDS	1634915	1635141	.	-	.	ID=cds-XP_030106847.1;Parent=rna-XM_030250987.2;Dbxref=GeneID:52036,GenBank:XP_030106847.1,MGI:MGI:1921807;Name=XP_030106847.1;gbkey=CDS;gene=Ppp6r3;product=serine/threonine-protein phosphatase 6 regulatory subunit 3 isoform X1;protein_id=XP_030106847.1;extra_copy_number=0
CM058259.1	Liftoff	mRNA	1563102	1683963	.	-	.	ID=rna-XM_036161625.1;Parent=gene-Ppp6r3;Dbxref=GeneID:52036,GenBank:XM_036161625.1,MGI:MGI:1921807;Name=XM_036161625.1;gbkey=mRNA;gene=Ppp6r3;model_evidence=Supporting evidence includes similarity to: 4 mRNAs%2C 54 ESTs%2C 12 Proteins%2C 321 long SRA reads%2C and 100%25 coverage of the annotated genomic feature by RNAseq alignments%2C including 14 samples with support for all annotated introns;product=protein phosphatase 6%2C regulatory subunit 3%2C transcript variant X11;transcript_id=XM_036161625.1;matches_ref_protein=True;valid_ORF=True;extra_copy_number=0
CM058259.1	Liftoff	exon	1563102	1565171	.	-	.	ID=exon-XM_036161625.1-24;Parent=rna-XM_036161625.1;Dbxref=GeneID:52036,GenBank:XM_036161625.1,MGI:MGI:1921807;gbkey=mRNA;gene=Ppp6r3;product=protein phosphatase 6%2C regulatory subunit 3%2C transcript variant X11;transcript_id=XM_036161625.1;extra_copy_number=0
CM058259.1	Liftoff	exon	1567481	1567600	.	-	.	ID=exon-XM_036161625.1-23;Parent=rna-XM_036161625.1;Dbxref=GeneID:52036,GenBank:XM_036161625.1,MGI:MGI:1921807;gbkey=mRNA;gene=Ppp6r3;product=protein phosphatase 6%2C regulatory subunit 3%2C transcript variant X11;transcript_id=XM_036161625.1;extra_copy_number=0
CM058259.1	Liftoff	exon	1567867	1567884	.	-	.	ID=exon-XM_036161625.1-22;Parent=rna-XM_036161625.1;Dbxref=GeneID:52036,GenBank:XM_036161625.1,MGI:MGI:1921807;gbkey=mRNA;gene=Ppp6r3;product=protein phosphatase 6%2C regulatory subunit 3%2C transcript variant X11;transcript_id=XM_036161625.1;extra_copy_number=0
CM058259.1	Liftoff	exon	1572665	1572815	.	-	.	ID=exon-XM_036161625.1-21;Parent=rna-XM_036161625.1;Dbxref=GeneID:52036,GenBank:XM_036161625.1,MGI:MGI:1921807;gbkey=mRNA;gene=Ppp6r3;product=protein phosphatase 6%2C regulatory subunit 3%2C transcript variant X11;transcript_id=XM_036161625.1;extra_copy_number=0
CM058259.1	Liftoff	exon	1574613	1574719	.	-	.	ID=exon-XM_036161625.1-20;Parent=rna-XM_036161625.1;Dbxref=GeneID:52036,GenBank:XM_036161625.1,MGI:MGI:1921807;gbkey=mRNA;gene=Ppp6r3;product=protein phosphatase 6%2C regulatory subunit 3%2C transcript variant X11;transcript_id=XM_036161625.1;extra_copy_number=0
CM058259.1	Liftoff	exon	1575261	1575414	.	-	.	ID=exon-XM_036161625.1-19;Parent=rna-XM_036161625.1;Dbxref=GeneID:52036,GenBank:XM_036161625.1,MGI:MGI:1921807;gbkey=mRNA;gene=Ppp6r3;product=protein phosphatase 6%2C regulatory subunit 3%2C transcript variant X11;transcript_id=XM_036161625.1;extra_copy_number=0
CM058259.1	Liftoff	exon	1577761	1577882	.	-	.	ID=exon-XM_036161625.1-18;Parent=rna-XM_036161625.1;Dbxref=GeneID:52036,GenBank:XM_036161625.1,MGI:MGI:1921807;gbkey=mRNA;gene=Ppp6r3;product=protein phosphatase 6%2C regulatory subunit 3%2C transcript variant X11;transcript_id=XM_036161625.1;extra_copy_number=0
CM058259.1	Liftoff	exon	1579091	1579221	.	-	.	ID=exon-XM_036161625.1-17;Parent=rna-XM_036161625.1;Dbxref=GeneID:52036,GenBank:XM_036161625.1,MGI:MGI:1921807;gbkey=mRNA;gene=Ppp6r3;product=protein phosphatase 6%2C regulatory subunit 3%2C transcript variant X11;transcript_id=XM_036161625.1;extra_copy_number=0
CM058259.1	Liftoff	exon	1580099	1580153	.	-	.	ID=exon-XM_036161625.1-16;Parent=rna-XM_036161625.1;Dbxref=GeneID:52036,GenBank:XM_036161625.1,MGI:MGI:1921807;gbkey=mRNA;gene=Ppp6r3;product=protein phosphatase 6%2C regulatory subunit 3%2C transcript variant X11;transcript_id=XM_036161625.1;extra_copy_number=0
CM058259.1	Liftoff	exon	1581889	1581986	.	-	.	ID=exon-XM_036161625.1-15;Parent=rna-XM_036161625.1;Dbxref=GeneID:52036,GenBank:XM_036161625.1,MGI:MGI:1921807;gbkey=mRNA;gene=Ppp6r3;product=protein phosphatase 6%2C regulatory subunit 3%2C transcript variant X11;transcript_id=XM_036161625.1;extra_copy_number=0
CM058259.1	Liftoff	exon	1592951	1593036	.	-	.	ID=exon-XM_036161625.1-14;Parent=rna-XM_036161625.1;Dbxref=GeneID:52036,GenBank:XM_036161625.1,MGI:MGI:1921807;gbkey=mRNA;gene=Ppp6r3;product=protein phosphatase 6%2C regulatory subunit 3%2C transcript variant X11;transcript_id=XM_036161625.1;extra_copy_number=0
CM058259.1	Liftoff	exon	1595096	1595211	.	-	.	ID=exon-XM_036161625.1-13;Parent=rna-XM_036161625.1;Dbxref=GeneID:52036,GenBank:XM_036161625.1,MGI:MGI:1921807;gbkey=mRNA;gene=Ppp6r3;product=protein phosphatase 6%2C regulatory subunit 3%2C transcript variant X11;transcript_id=XM_036161625.1;extra_copy_number=0
CM058259.1	Liftoff	exon	1598894	1598958	.	-	.	ID=exon-XM_036161625.1-12;Parent=rna-XM_036161625.1;Dbxref=GeneID:52036,GenBank:XM_036161625.1,MGI:MGI:1921807;gbkey=mRNA;gene=Ppp6r3;product=protein phosphatase 6%2C regulatory subunit 3%2C transcript variant X11;transcript_id=XM_036161625.1;extra_copy_number=0
CM058259.1	Liftoff	exon	1600486	1600635	.	-	.	ID=exon-XM_036161625.1-11;Parent=rna-XM_036161625.1;Dbxref=GeneID:52036,GenBank:XM_036161625.1,MGI:MGI:1921807;gbkey=mRNA;gene=Ppp6r3;product=protein phosphatase 6%2C regulatory subunit 3%2C transcript variant X11;transcript_id=XM_036161625.1;extra_copy_number=0
CM058259.1	Liftoff	exon	1602006	1602158	.	-	.	ID=exon-XM_036161625.1-10;Parent=rna-XM_036161625.1;Dbxref=GeneID:52036,GenBank:XM_036161625.1,MGI:MGI:1921807;gbkey=mRNA;gene=Ppp6r3;product=protein phosphatase 6%2C regulatory subunit 3%2C transcript variant X11;transcript_id=XM_036161625.1;extra_copy_number=0
CM058259.1	Liftoff	exon	1604642	1604771	.	-	.	ID=exon-XM_036161625.1-9;Parent=rna-XM_036161625.1;Dbxref=GeneID:52036,GenBank:XM_036161625.1,MGI:MGI:1921807;gbkey=mRNA;gene=Ppp6r3;product=protein phosphatase 6%2C regulatory subunit 3%2C transcript variant X11;transcript_id=XM_036161625.1;extra_copy_number=0
CM058259.1	Liftoff	exon	1615362	1615475	.	-	.	ID=exon-XM_036161625.1-8;Parent=rna-XM_036161625.1;Dbxref=GeneID:52036,GenBank:XM_036161625.1,MGI:MGI:1921807;gbkey=mRNA;gene=Ppp6r3;product=protein phosphatase 6%2C regulatory subunit 3%2C transcript variant X11;transcript_id=XM_036161625.1;extra_copy_number=0
CM058259.1	Liftoff	exon	1620142	1620254	.	-	.	ID=exon-XM_036161625.1-7;Parent=rna-XM_036161625.1;Dbxref=GeneID:52036,GenBank:XM_036161625.1,MGI:MGI:1921807;gbkey=mRNA;gene=Ppp6r3;product=protein phosphatase 6%2C regulatory subunit 3%2C transcript variant X11;transcript_id=XM_036161625.1;extra_copy_number=0
CM058259.1	Liftoff	exon	1622867	1622932	.	-	.	ID=exon-XM_036161625.1-6;Parent=rna-XM_036161625.1;Dbxref=GeneID:52036,GenBank:XM_036161625.1,MGI:MGI:1921807;gbkey=mRNA;gene=Ppp6r3;product=protein phosphatase 6%2C regulatory subunit 3%2C transcript variant X11;transcript_id=XM_036161625.1;extra_copy_number=0
CM058259.1	Liftoff	exon	1626458	1626595	.	-	.	ID=exon-XM_036161625.1-5;Parent=rna-XM_036161625.1;Dbxref=GeneID:52036,GenBank:XM_036161625.1,MGI:MGI:1921807;gbkey=mRNA;gene=Ppp6r3;product=protein phosphatase 6%2C regulatory subunit 3%2C transcript variant X11;transcript_id=XM_036161625.1;extra_copy_number=0
CM058259.1	Liftoff	exon	1629947	1630133	.	-	.	ID=exon-XM_036161625.1-4;Parent=rna-XM_036161625.1;Dbxref=GeneID:52036,GenBank:XM_036161625.1,MGI:MGI:1921807;gbkey=mRNA;gene=Ppp6r3;product=protein phosphatase 6%2C regulatory subunit 3%2C transcript variant X11;transcript_id=XM_036161625.1;extra_copy_number=0
CM058259.1	Liftoff	exon	1634915	1635142	.	-	.	ID=exon-XM_036161625.1-3;Parent=rna-XM_036161625.1;Dbxref=GeneID:52036,GenBank:XM_036161625.1,MGI:MGI:1921807;gbkey=mRNA;gene=Ppp6r3;product=protein phosphatase 6%2C regulatory subunit 3%2C transcript variant X11;transcript_id=XM_036161625.1;extra_copy_number=0
CM058259.1	Liftoff	exon	1652321	1652468	.	-	.	ID=exon-XM_036161625.1-2;Parent=rna-XM_036161625.1;Dbxref=GeneID:52036,GenBank:XM_036161625.1,MGI:MGI:1921807;gbkey=mRNA;gene=Ppp6r3;product=protein phosphatase 6%2C regulatory subunit 3%2C transcript variant X11;transcript_id=XM_036161625.1;extra_copy_number=0
CM058259.1	Liftoff	exon	1683855	1683963	.	-	.	ID=exon-XM_036161625.1-1;Parent=rna-XM_036161625.1;Dbxref=GeneID:52036,GenBank:XM_036161625.1,MGI:MGI:1921807;gbkey=mRNA;gene=Ppp6r3;product=protein phosphatase 6%2C regulatory subunit 3%2C transcript variant X11;transcript_id=XM_036161625.1;extra_copy_number=0
CM058259.1	Liftoff	CDS	1565120	1565171	.	-	.	ID=cds-XP_036017518.1;Parent=rna-XM_036161625.1;Dbxref=GeneID:52036,GenBank:XP_036017518.1,MGI:MGI:1921807;Name=XP_036017518.1;gbkey=CDS;gene=Ppp6r3;product=serine/threonine-protein phosphatase 6 regulatory subunit 3 isoform X7;protein_id=XP_036017518.1;extra_copy_number=0
CM058259.1	Liftoff	CDS	1567481	1567600	.	-	.	ID=cds-XP_036017518.1;Parent=rna-XM_036161625.1;Dbxref=GeneID:52036,GenBank:XP_036017518.1,MGI:MGI:1921807;Name=XP_036017518.1;gbkey=CDS;gene=Ppp6r3;product=serine/threonine-protein phosphatase 6 regulatory subunit 3 isoform X7;protein_id=XP_036017518.1;extra_copy_number=0
CM058259.1	Liftoff	CDS	1567867	1567884	.	-	.	ID=cds-XP_036017518.1;Parent=rna-XM_036161625.1;Dbxref=GeneID:52036,GenBank:XP_036017518.1,MGI:MGI:1921807;Name=XP_036017518.1;gbkey=CDS;gene=Ppp6r3;product=serine/threonine-protein phosphatase 6 regulatory subunit 3 isoform X7;protein_id=XP_036017518.1;extra_copy_number=0
CM058259.1	Liftoff	CDS	1572665	1572815	.	-	.	ID=cds-XP_036017518.1;Parent=rna-XM_036161625.1;Dbxref=GeneID:52036,GenBank:XP_036017518.1,MGI:MGI:1921807;Name=XP_036017518.1;gbkey=CDS;gene=Ppp6r3;product=serine/threonine-protein phosphatase 6 regulatory subunit 3 isoform X7;protein_id=XP_036017518.1;extra_copy_number=0
CM058259.1	Liftoff	CDS	1574613	1574719	.	-	.	ID=cds-XP_036017518.1;Parent=rna-XM_036161625.1;Dbxref=GeneID:52036,GenBank:XP_036017518.1,MGI:MGI:1921807;Name=XP_036017518.1;gbkey=CDS;gene=Ppp6r3;product=serine/threonine-protein phosphatase 6 regulatory subunit 3 isoform X7;protein_id=XP_036017518.1;extra_copy_number=0
CM058259.1	Liftoff	CDS	1575261	1575414	.	-	.	ID=cds-XP_036017518.1;Parent=rna-XM_036161625.1;Dbxref=GeneID:52036,GenBank:XP_036017518.1,MGI:MGI:1921807;Name=XP_036017518.1;gbkey=CDS;gene=Ppp6r3;product=serine/threonine-protein phosphatase 6 regulatory subunit 3 isoform X7;protein_id=XP_036017518.1;extra_copy_number=0
CM058259.1	Liftoff	CDS	1577761	1577882	.	-	.	ID=cds-XP_036017518.1;Parent=rna-XM_036161625.1;Dbxref=GeneID:52036,GenBank:XP_036017518.1,MGI:MGI:1921807;Name=XP_036017518.1;gbkey=CDS;gene=Ppp6r3;product=serine/threonine-protein phosphatase 6 regulatory subunit 3 isoform X7;protein_id=XP_036017518.1;extra_copy_number=0
CM058259.1	Liftoff	CDS	1579091	1579221	.	-	.	ID=cds-XP_036017518.1;Parent=rna-XM_036161625.1;Dbxref=GeneID:52036,GenBank:XP_036017518.1,MGI:MGI:1921807;Name=XP_036017518.1;gbkey=CDS;gene=Ppp6r3;product=serine/threonine-protein phosphatase 6 regulatory subunit 3 isoform X7;protein_id=XP_036017518.1;extra_copy_number=0
CM058259.1	Liftoff	CDS	1580099	1580153	.	-	.	ID=cds-XP_036017518.1;Parent=rna-XM_036161625.1;Dbxref=GeneID:52036,GenBank:XP_036017518.1,MGI:MGI:1921807;Name=XP_036017518.1;gbkey=CDS;gene=Ppp6r3;product=serine/threonine-protein phosphatase 6 regulatory subunit 3 isoform X7;protein_id=XP_036017518.1;extra_copy_number=0
CM058259.1	Liftoff	CDS	1581889	1581986	.	-	.	ID=cds-XP_036017518.1;Parent=rna-XM_036161625.1;Dbxref=GeneID:52036,GenBank:XP_036017518.1,MGI:MGI:1921807;Name=XP_036017518.1;gbkey=CDS;gene=Ppp6r3;product=serine/threonine-protein phosphatase 6 regulatory subunit 3 isoform X7;protein_id=XP_036017518.1;extra_copy_number=0
CM058259.1	Liftoff	CDS	1592951	1593036	.	-	.	ID=cds-XP_036017518.1;Parent=rna-XM_036161625.1;Dbxref=GeneID:52036,GenBank:XP_036017518.1,MGI:MGI:1921807;Name=XP_036017518.1;gbkey=CDS;gene=Ppp6r3;product=serine/threonine-protein phosphatase 6 regulatory subunit 3 isoform X7;protein_id=XP_036017518.1;extra_copy_number=0
CM058259.1	Liftoff	CDS	1595096	1595211	.	-	.	ID=cds-XP_036017518.1;Parent=rna-XM_036161625.1;Dbxref=GeneID:52036,GenBank:XP_036017518.1,MGI:MGI:1921807;Name=XP_036017518.1;gbkey=CDS;gene=Ppp6r3;product=serine/threonine-protein phosphatase 6 regulatory subunit 3 isoform X7;protein_id=XP_036017518.1;extra_copy_number=0
CM058259.1	Liftoff	CDS	1598894	1598958	.	-	.	ID=cds-XP_036017518.1;Parent=rna-XM_036161625.1;Dbxref=GeneID:52036,GenBank:XP_036017518.1,MGI:MGI:1921807;Name=XP_036017518.1;gbkey=CDS;gene=Ppp6r3;product=serine/threonine-protein phosphatase 6 regulatory subunit 3 isoform X7;protein_id=XP_036017518.1;extra_copy_number=0
CM058259.1	Liftoff	CDS	1600486	1600635	.	-	.	ID=cds-XP_036017518.1;Parent=rna-XM_036161625.1;Dbxref=GeneID:52036,GenBank:XP_036017518.1,MGI:MGI:1921807;Name=XP_036017518.1;gbkey=CDS;gene=Ppp6r3;product=serine/threonine-protein phosphatase 6 regulatory subunit 3 isoform X7;protein_id=XP_036017518.1;extra_copy_number=0
CM058259.1	Liftoff	CDS	1602006	1602158	.	-	.	ID=cds-XP_036017518.1;Parent=rna-XM_036161625.1;Dbxref=GeneID:52036,GenBank:XP_036017518.1,MGI:MGI:1921807;Name=XP_036017518.1;gbkey=CDS;gene=Ppp6r3;product=serine/threonine-protein phosphatase 6 regulatory subunit 3 isoform X7;protein_id=XP_036017518.1;extra_copy_number=0
CM058259.1	Liftoff	CDS	1604642	1604771	.	-	.	ID=cds-XP_036017518.1;Parent=rna-XM_036161625.1;Dbxref=GeneID:52036,GenBank:XP_036017518.1,MGI:MGI:1921807;Name=XP_036017518.1;gbkey=CDS;gene=Ppp6r3;product=serine/threonine-protein phosphatase 6 regulatory subunit 3 isoform X7;protein_id=XP_036017518.1;extra_copy_number=0
CM058259.1	Liftoff	CDS	1615362	1615475	.	-	.	ID=cds-XP_036017518.1;Parent=rna-XM_036161625.1;Dbxref=GeneID:52036,GenBank:XP_036017518.1,MGI:MGI:1921807;Name=XP_036017518.1;gbkey=CDS;gene=Ppp6r3;product=serine/threonine-protein phosphatase 6 regulatory subunit 3 isoform X7;protein_id=XP_036017518.1;extra_copy_number=0
CM058259.1	Liftoff	CDS	1620142	1620254	.	-	.	ID=cds-XP_036017518.1;Parent=rna-XM_036161625.1;Dbxref=GeneID:52036,GenBank:XP_036017518.1,MGI:MGI:1921807;Name=XP_036017518.1;gbkey=CDS;gene=Ppp6r3;product=serine/threonine-protein phosphatase 6 regulatory subunit 3 isoform X7;protein_id=XP_036017518.1;extra_copy_number=0
CM058259.1	Liftoff	CDS	1622867	1622932	.	-	.	ID=cds-XP_036017518.1;Parent=rna-XM_036161625.1;Dbxref=GeneID:52036,GenBank:XP_036017518.1,MGI:MGI:1921807;Name=XP_036017518.1;gbkey=CDS;gene=Ppp6r3;product=serine/threonine-protein phosphatase 6 regulatory subunit 3 isoform X7;protein_id=XP_036017518.1;extra_copy_number=0
CM058259.1	Liftoff	CDS	1626458	1626595	.	-	.	ID=cds-XP_036017518.1;Parent=rna-XM_036161625.1;Dbxref=GeneID:52036,GenBank:XP_036017518.1,MGI:MGI:1921807;Name=XP_036017518.1;gbkey=CDS;gene=Ppp6r3;product=serine/threonine-protein phosphatase 6 regulatory subunit 3 isoform X7;protein_id=XP_036017518.1;extra_copy_number=0
CM058259.1	Liftoff	CDS	1629947	1630133	.	-	.	ID=cds-XP_036017518.1;Parent=rna-XM_036161625.1;Dbxref=GeneID:52036,GenBank:XP_036017518.1,MGI:MGI:1921807;Name=XP_036017518.1;gbkey=CDS;gene=Ppp6r3;product=serine/threonine-protein phosphatase 6 regulatory subunit 3 isoform X7;protein_id=XP_036017518.1;extra_copy_number=0
CM058259.1	Liftoff	CDS	1634915	1635141	.	-	.	ID=cds-XP_036017518.1;Parent=rna-XM_036161625.1;Dbxref=GeneID:52036,GenBank:XP_036017518.1,MGI:MGI:1921807;Name=XP_036017518.1;gbkey=CDS;gene=Ppp6r3;product=serine/threonine-protein phosphatase 6 regulatory subunit 3 isoform X7;protein_id=XP_036017518.1;extra_copy_number=0
CM058259.1	Liftoff	mRNA	1563102	1683964	.	-	.	ID=rna-XM_036161627.1;Parent=gene-Ppp6r3;Dbxref=GeneID:52036,GenBank:XM_036161627.1,MGI:MGI:1921807;Name=XM_036161627.1;gbkey=mRNA;gene=Ppp6r3;model_evidence=Supporting evidence includes similarity to: 3 mRNAs%2C 38 ESTs%2C 1 Protein%2C 377 long SRA reads%2C and 100%25 coverage of the annotated genomic feature by RNAseq alignments%2C including 13 samples with support for all annotated introns;product=protein phosphatase 6%2C regulatory subunit 3%2C transcript variant X15;transcript_id=XM_036161627.1;matches_ref_protein=True;valid_ORF=True;extra_copy_number=0
CM058259.1	Liftoff	exon	1563102	1565171	.	-	.	ID=exon-XM_036161627.1-24;Parent=rna-XM_036161627.1;Dbxref=GeneID:52036,GenBank:XM_036161627.1,MGI:MGI:1921807;gbkey=mRNA;gene=Ppp6r3;product=protein phosphatase 6%2C regulatory subunit 3%2C transcript variant X15;transcript_id=XM_036161627.1;extra_copy_number=0
CM058259.1	Liftoff	exon	1567481	1567600	.	-	.	ID=exon-XM_036161627.1-23;Parent=rna-XM_036161627.1;Dbxref=GeneID:52036,GenBank:XM_036161627.1,MGI:MGI:1921807;gbkey=mRNA;gene=Ppp6r3;product=protein phosphatase 6%2C regulatory subunit 3%2C transcript variant X15;transcript_id=XM_036161627.1;extra_copy_number=0
CM058259.1	Liftoff	exon	1567867	1567884	.	-	.	ID=exon-XM_036161627.1-22;Parent=rna-XM_036161627.1;Dbxref=GeneID:52036,GenBank:XM_036161627.1,MGI:MGI:1921807;gbkey=mRNA;gene=Ppp6r3;product=protein phosphatase 6%2C regulatory subunit 3%2C transcript variant X15;transcript_id=XM_036161627.1;extra_copy_number=0
CM058259.1	Liftoff	exon	1572665	1572815	.	-	.	ID=exon-XM_036161627.1-21;Parent=rna-XM_036161627.1;Dbxref=GeneID:52036,GenBank:XM_036161627.1,MGI:MGI:1921807;gbkey=mRNA;gene=Ppp6r3;product=protein phosphatase 6%2C regulatory subunit 3%2C transcript variant X15;transcript_id=XM_036161627.1;extra_copy_number=0
CM058259.1	Liftoff	exon	1574613	1574719	.	-	.	ID=exon-XM_036161627.1-20;Parent=rna-XM_036161627.1;Dbxref=GeneID:52036,GenBank:XM_036161627.1,MGI:MGI:1921807;gbkey=mRNA;gene=Ppp6r3;product=protein phosphatase 6%2C regulatory subunit 3%2C transcript variant X15;transcript_id=XM_036161627.1;extra_copy_number=0
CM058259.1	Liftoff	exon	1575261	1575414	.	-	.	ID=exon-XM_036161627.1-19;Parent=rna-XM_036161627.1;Dbxref=GeneID:52036,GenBank:XM_036161627.1,MGI:MGI:1921807;gbkey=mRNA;gene=Ppp6r3;product=protein phosphatase 6%2C regulatory subunit 3%2C transcript variant X15;transcript_id=XM_036161627.1;extra_copy_number=0
CM058259.1	Liftoff	exon	1577761	1577882	.	-	.	ID=exon-XM_036161627.1-18;Parent=rna-XM_036161627.1;Dbxref=GeneID:52036,GenBank:XM_036161627.1,MGI:MGI:1921807;gbkey=mRNA;gene=Ppp6r3;product=protein phosphatase 6%2C regulatory subunit 3%2C transcript variant X15;transcript_id=XM_036161627.1;extra_copy_number=0
CM058259.1	Liftoff	exon	1579091	1579221	.	-	.	ID=exon-XM_036161627.1-17;Parent=rna-XM_036161627.1;Dbxref=GeneID:52036,GenBank:XM_036161627.1,MGI:MGI:1921807;gbkey=mRNA;gene=Ppp6r3;product=protein phosphatase 6%2C regulatory subunit 3%2C transcript variant X15;transcript_id=XM_036161627.1;extra_copy_number=0
CM058259.1	Liftoff	exon	1580099	1580153	.	-	.	ID=exon-XM_036161627.1-16;Parent=rna-XM_036161627.1;Dbxref=GeneID:52036,GenBank:XM_036161627.1,MGI:MGI:1921807;gbkey=mRNA;gene=Ppp6r3;product=protein phosphatase 6%2C regulatory subunit 3%2C transcript variant X15;transcript_id=XM_036161627.1;extra_copy_number=0
CM058259.1	Liftoff	exon	1581889	1581986	.	-	.	ID=exon-XM_036161627.1-15;Parent=rna-XM_036161627.1;Dbxref=GeneID:52036,GenBank:XM_036161627.1,MGI:MGI:1921807;gbkey=mRNA;gene=Ppp6r3;product=protein phosphatase 6%2C regulatory subunit 3%2C transcript variant X15;transcript_id=XM_036161627.1;extra_copy_number=0
CM058259.1	Liftoff	exon	1586398	1586484	.	-	.	ID=exon-XM_036161627.1-14;Parent=rna-XM_036161627.1;Dbxref=GeneID:52036,GenBank:XM_036161627.1,MGI:MGI:1921807;gbkey=mRNA;gene=Ppp6r3;product=protein phosphatase 6%2C regulatory subunit 3%2C transcript variant X15;transcript_id=XM_036161627.1;extra_copy_number=0
CM058259.1	Liftoff	exon	1592951	1593036	.	-	.	ID=exon-XM_036161627.1-13;Parent=rna-XM_036161627.1;Dbxref=GeneID:52036,GenBank:XM_036161627.1,MGI:MGI:1921807;gbkey=mRNA;gene=Ppp6r3;product=protein phosphatase 6%2C regulatory subunit 3%2C transcript variant X15;transcript_id=XM_036161627.1;extra_copy_number=0
CM058259.1	Liftoff	exon	1595096	1595211	.	-	.	ID=exon-XM_036161627.1-12;Parent=rna-XM_036161627.1;Dbxref=GeneID:52036,GenBank:XM_036161627.1,MGI:MGI:1921807;gbkey=mRNA;gene=Ppp6r3;product=protein phosphatase 6%2C regulatory subunit 3%2C transcript variant X15;transcript_id=XM_036161627.1;extra_copy_number=0
CM058259.1	Liftoff	exon	1598894	1598958	.	-	.	ID=exon-XM_036161627.1-11;Parent=rna-XM_036161627.1;Dbxref=GeneID:52036,GenBank:XM_036161627.1,MGI:MGI:1921807;gbkey=mRNA;gene=Ppp6r3;product=protein phosphatase 6%2C regulatory subunit 3%2C transcript variant X15;transcript_id=XM_036161627.1;extra_copy_number=0
CM058259.1	Liftoff	exon	1600486	1600635	.	-	.	ID=exon-XM_036161627.1-10;Parent=rna-XM_036161627.1;Dbxref=GeneID:52036,GenBank:XM_036161627.1,MGI:MGI:1921807;gbkey=mRNA;gene=Ppp6r3;product=protein phosphatase 6%2C regulatory subunit 3%2C transcript variant X15;transcript_id=XM_036161627.1;extra_copy_number=0
CM058259.1	Liftoff	exon	1602006	1602158	.	-	.	ID=exon-XM_036161627.1-9;Parent=rna-XM_036161627.1;Dbxref=GeneID:52036,GenBank:XM_036161627.1,MGI:MGI:1921807;gbkey=mRNA;gene=Ppp6r3;product=protein phosphatase 6%2C regulatory subunit 3%2C transcript variant X15;transcript_id=XM_036161627.1;extra_copy_number=0
CM058259.1	Liftoff	exon	1604642	1604771	.	-	.	ID=exon-XM_036161627.1-8;Parent=rna-XM_036161627.1;Dbxref=GeneID:52036,GenBank:XM_036161627.1,MGI:MGI:1921807;gbkey=mRNA;gene=Ppp6r3;product=protein phosphatase 6%2C regulatory subunit 3%2C transcript variant X15;transcript_id=XM_036161627.1;extra_copy_number=0
CM058259.1	Liftoff	exon	1615362	1615475	.	-	.	ID=exon-XM_036161627.1-7;Parent=rna-XM_036161627.1;Dbxref=GeneID:52036,GenBank:XM_036161627.1,MGI:MGI:1921807;gbkey=mRNA;gene=Ppp6r3;product=protein phosphatase 6%2C regulatory subunit 3%2C transcript variant X15;transcript_id=XM_036161627.1;extra_copy_number=0
CM058259.1	Liftoff	exon	1620142	1620254	.	-	.	ID=exon-XM_036161627.1-6;Parent=rna-XM_036161627.1;Dbxref=GeneID:52036,GenBank:XM_036161627.1,MGI:MGI:1921807;gbkey=mRNA;gene=Ppp6r3;product=protein phosphatase 6%2C regulatory subunit 3%2C transcript variant X15;transcript_id=XM_036161627.1;extra_copy_number=0
CM058259.1	Liftoff	exon	1622867	1622932	.	-	.	ID=exon-XM_036161627.1-5;Parent=rna-XM_036161627.1;Dbxref=GeneID:52036,GenBank:XM_036161627.1,MGI:MGI:1921807;gbkey=mRNA;gene=Ppp6r3;product=protein phosphatase 6%2C regulatory subunit 3%2C transcript variant X15;transcript_id=XM_036161627.1;extra_copy_number=0
CM058259.1	Liftoff	exon	1629947	1630133	.	-	.	ID=exon-XM_036161627.1-4;Parent=rna-XM_036161627.1;Dbxref=GeneID:52036,GenBank:XM_036161627.1,MGI:MGI:1921807;gbkey=mRNA;gene=Ppp6r3;product=protein phosphatase 6%2C regulatory subunit 3%2C transcript variant X15;transcript_id=XM_036161627.1;extra_copy_number=0
CM058259.1	Liftoff	exon	1634915	1635147	.	-	.	ID=exon-XM_036161627.1-3;Parent=rna-XM_036161627.1;Dbxref=GeneID:52036,GenBank:XM_036161627.1,MGI:MGI:1921807;gbkey=mRNA;gene=Ppp6r3;product=protein phosphatase 6%2C regulatory subunit 3%2C transcript variant X15;transcript_id=XM_036161627.1;extra_copy_number=0
CM058259.1	Liftoff	exon	1652321	1652468	.	-	.	ID=exon-XM_036161627.1-2;Parent=rna-XM_036161627.1;Dbxref=GeneID:52036,GenBank:XM_036161627.1,MGI:MGI:1921807;gbkey=mRNA;gene=Ppp6r3;product=protein phosphatase 6%2C regulatory subunit 3%2C transcript variant X15;transcript_id=XM_036161627.1;extra_copy_number=0
CM058259.1	Liftoff	exon	1683855	1683964	.	-	.	ID=exon-XM_036161627.1-1;Parent=rna-XM_036161627.1;Dbxref=GeneID:52036,GenBank:XM_036161627.1,MGI:MGI:1921807;gbkey=mRNA;gene=Ppp6r3;product=protein phosphatase 6%2C regulatory subunit 3%2C transcript variant X15;transcript_id=XM_036161627.1;extra_copy_number=0
CM058259.1	Liftoff	CDS	1565120	1565171	.	-	.	ID=cds-XP_036017520.1;Parent=rna-XM_036161627.1;Dbxref=GeneID:52036,GenBank:XP_036017520.1,MGI:MGI:1921807;Name=XP_036017520.1;gbkey=CDS;gene=Ppp6r3;product=serine/threonine-protein phosphatase 6 regulatory subunit 3 isoform X11;protein_id=XP_036017520.1;extra_copy_number=0
CM058259.1	Liftoff	CDS	1567481	1567600	.	-	.	ID=cds-XP_036017520.1;Parent=rna-XM_036161627.1;Dbxref=GeneID:52036,GenBank:XP_036017520.1,MGI:MGI:1921807;Name=XP_036017520.1;gbkey=CDS;gene=Ppp6r3;product=serine/threonine-protein phosphatase 6 regulatory subunit 3 isoform X11;protein_id=XP_036017520.1;extra_copy_number=0
CM058259.1	Liftoff	CDS	1567867	1567884	.	-	.	ID=cds-XP_036017520.1;Parent=rna-XM_036161627.1;Dbxref=GeneID:52036,GenBank:XP_036017520.1,MGI:MGI:1921807;Name=XP_036017520.1;gbkey=CDS;gene=Ppp6r3;product=serine/threonine-protein phosphatase 6 regulatory subunit 3 isoform X11;protein_id=XP_036017520.1;extra_copy_number=0
CM058259.1	Liftoff	CDS	1572665	1572815	.	-	.	ID=cds-XP_036017520.1;Parent=rna-XM_036161627.1;Dbxref=GeneID:52036,GenBank:XP_036017520.1,MGI:MGI:1921807;Name=XP_036017520.1;gbkey=CDS;gene=Ppp6r3;product=serine/threonine-protein phosphatase 6 regulatory subunit 3 isoform X11;protein_id=XP_036017520.1;extra_copy_number=0
CM058259.1	Liftoff	CDS	1574613	1574719	.	-	.	ID=cds-XP_036017520.1;Parent=rna-XM_036161627.1;Dbxref=GeneID:52036,GenBank:XP_036017520.1,MGI:MGI:1921807;Name=XP_036017520.1;gbkey=CDS;gene=Ppp6r3;product=serine/threonine-protein phosphatase 6 regulatory subunit 3 isoform X11;protein_id=XP_036017520.1;extra_copy_number=0
CM058259.1	Liftoff	CDS	1575261	1575414	.	-	.	ID=cds-XP_036017520.1;Parent=rna-XM_036161627.1;Dbxref=GeneID:52036,GenBank:XP_036017520.1,MGI:MGI:1921807;Name=XP_036017520.1;gbkey=CDS;gene=Ppp6r3;product=serine/threonine-protein phosphatase 6 regulatory subunit 3 isoform X11;protein_id=XP_036017520.1;extra_copy_number=0
CM058259.1	Liftoff	CDS	1577761	1577882	.	-	.	ID=cds-XP_036017520.1;Parent=rna-XM_036161627.1;Dbxref=GeneID:52036,GenBank:XP_036017520.1,MGI:MGI:1921807;Name=XP_036017520.1;gbkey=CDS;gene=Ppp6r3;product=serine/threonine-protein phosphatase 6 regulatory subunit 3 isoform X11;protein_id=XP_036017520.1;extra_copy_number=0
CM058259.1	Liftoff	CDS	1579091	1579221	.	-	.	ID=cds-XP_036017520.1;Parent=rna-XM_036161627.1;Dbxref=GeneID:52036,GenBank:XP_036017520.1,MGI:MGI:1921807;Name=XP_036017520.1;gbkey=CDS;gene=Ppp6r3;product=serine/threonine-protein phosphatase 6 regulatory subunit 3 isoform X11;protein_id=XP_036017520.1;extra_copy_number=0
CM058259.1	Liftoff	CDS	1580099	1580153	.	-	.	ID=cds-XP_036017520.1;Parent=rna-XM_036161627.1;Dbxref=GeneID:52036,GenBank:XP_036017520.1,MGI:MGI:1921807;Name=XP_036017520.1;gbkey=CDS;gene=Ppp6r3;product=serine/threonine-protein phosphatase 6 regulatory subunit 3 isoform X11;protein_id=XP_036017520.1;extra_copy_number=0
CM058259.1	Liftoff	CDS	1581889	1581986	.	-	.	ID=cds-XP_036017520.1;Parent=rna-XM_036161627.1;Dbxref=GeneID:52036,GenBank:XP_036017520.1,MGI:MGI:1921807;Name=XP_036017520.1;gbkey=CDS;gene=Ppp6r3;product=serine/threonine-protein phosphatase 6 regulatory subunit 3 isoform X11;protein_id=XP_036017520.1;extra_copy_number=0
CM058259.1	Liftoff	CDS	1586398	1586484	.	-	.	ID=cds-XP_036017520.1;Parent=rna-XM_036161627.1;Dbxref=GeneID:52036,GenBank:XP_036017520.1,MGI:MGI:1921807;Name=XP_036017520.1;gbkey=CDS;gene=Ppp6r3;product=serine/threonine-protein phosphatase 6 regulatory subunit 3 isoform X11;protein_id=XP_036017520.1;extra_copy_number=0
CM058259.1	Liftoff	CDS	1592951	1593036	.	-	.	ID=cds-XP_036017520.1;Parent=rna-XM_036161627.1;Dbxref=GeneID:52036,GenBank:XP_036017520.1,MGI:MGI:1921807;Name=XP_036017520.1;gbkey=CDS;gene=Ppp6r3;product=serine/threonine-protein phosphatase 6 regulatory subunit 3 isoform X11;protein_id=XP_036017520.1;extra_copy_number=0
CM058259.1	Liftoff	CDS	1595096	1595211	.	-	.	ID=cds-XP_036017520.1;Parent=rna-XM_036161627.1;Dbxref=GeneID:52036,GenBank:XP_036017520.1,MGI:MGI:1921807;Name=XP_036017520.1;gbkey=CDS;gene=Ppp6r3;product=serine/threonine-protein phosphatase 6 regulatory subunit 3 isoform X11;protein_id=XP_036017520.1;extra_copy_number=0
CM058259.1	Liftoff	CDS	1598894	1598958	.	-	.	ID=cds-XP_036017520.1;Parent=rna-XM_036161627.1;Dbxref=GeneID:52036,GenBank:XP_036017520.1,MGI:MGI:1921807;Name=XP_036017520.1;gbkey=CDS;gene=Ppp6r3;product=serine/threonine-protein phosphatase 6 regulatory subunit 3 isoform X11;protein_id=XP_036017520.1;extra_copy_number=0
CM058259.1	Liftoff	CDS	1600486	1600635	.	-	.	ID=cds-XP_036017520.1;Parent=rna-XM_036161627.1;Dbxref=GeneID:52036,GenBank:XP_036017520.1,MGI:MGI:1921807;Name=XP_036017520.1;gbkey=CDS;gene=Ppp6r3;product=serine/threonine-protein phosphatase 6 regulatory subunit 3 isoform X11;protein_id=XP_036017520.1;extra_copy_number=0
CM058259.1	Liftoff	CDS	1602006	1602158	.	-	.	ID=cds-XP_036017520.1;Parent=rna-XM_036161627.1;Dbxref=GeneID:52036,GenBank:XP_036017520.1,MGI:MGI:1921807;Name=XP_036017520.1;gbkey=CDS;gene=Ppp6r3;product=serine/threonine-protein phosphatase 6 regulatory subunit 3 isoform X11;protein_id=XP_036017520.1;extra_copy_number=0
CM058259.1	Liftoff	CDS	1604642	1604771	.	-	.	ID=cds-XP_036017520.1;Parent=rna-XM_036161627.1;Dbxref=GeneID:52036,GenBank:XP_036017520.1,MGI:MGI:1921807;Name=XP_036017520.1;gbkey=CDS;gene=Ppp6r3;product=serine/threonine-protein phosphatase 6 regulatory subunit 3 isoform X11;protein_id=XP_036017520.1;extra_copy_number=0
CM058259.1	Liftoff	CDS	1615362	1615475	.	-	.	ID=cds-XP_036017520.1;Parent=rna-XM_036161627.1;Dbxref=GeneID:52036,GenBank:XP_036017520.1,MGI:MGI:1921807;Name=XP_036017520.1;gbkey=CDS;gene=Ppp6r3;product=serine/threonine-protein phosphatase 6 regulatory subunit 3 isoform X11;protein_id=XP_036017520.1;extra_copy_number=0
CM058259.1	Liftoff	CDS	1620142	1620254	.	-	.	ID=cds-XP_036017520.1;Parent=rna-XM_036161627.1;Dbxref=GeneID:52036,GenBank:XP_036017520.1,MGI:MGI:1921807;Name=XP_036017520.1;gbkey=CDS;gene=Ppp6r3;product=serine/threonine-protein phosphatase 6 regulatory subunit 3 isoform X11;protein_id=XP_036017520.1;extra_copy_number=0
CM058259.1	Liftoff	CDS	1622867	1622932	.	-	.	ID=cds-XP_036017520.1;Parent=rna-XM_036161627.1;Dbxref=GeneID:52036,GenBank:XP_036017520.1,MGI:MGI:1921807;Name=XP_036017520.1;gbkey=CDS;gene=Ppp6r3;product=serine/threonine-protein phosphatase 6 regulatory subunit 3 isoform X11;protein_id=XP_036017520.1;extra_copy_number=0
CM058259.1	Liftoff	CDS	1629947	1630133	.	-	.	ID=cds-XP_036017520.1;Parent=rna-XM_036161627.1;Dbxref=GeneID:52036,GenBank:XP_036017520.1,MGI:MGI:1921807;Name=XP_036017520.1;gbkey=CDS;gene=Ppp6r3;product=serine/threonine-protein phosphatase 6 regulatory subunit 3 isoform X11;protein_id=XP_036017520.1;extra_copy_number=0
CM058259.1	Liftoff	CDS	1634915	1635141	.	-	.	ID=cds-XP_036017520.1;Parent=rna-XM_036161627.1;Dbxref=GeneID:52036,GenBank:XP_036017520.1,MGI:MGI:1921807;Name=XP_036017520.1;gbkey=CDS;gene=Ppp6r3;product=serine/threonine-protein phosphatase 6 regulatory subunit 3 isoform X11;protein_id=XP_036017520.1;extra_copy_number=0
CM058259.1	Liftoff	mRNA	1563102	1683946	.	-	.	ID=rna-XM_036161628.1;Parent=gene-Ppp6r3;Dbxref=GeneID:52036,GenBank:XM_036161628.1,MGI:MGI:1921807;Name=XM_036161628.1;gbkey=mRNA;gene=Ppp6r3;model_evidence=Supporting evidence includes similarity to: 3 mRNAs%2C 37 ESTs%2C 1 Protein%2C 314 long SRA reads%2C and 100%25 coverage of the annotated genomic feature by RNAseq alignments%2C including 13 samples with support for all annotated introns;product=protein phosphatase 6%2C regulatory subunit 3%2C transcript variant X16;transcript_id=XM_036161628.1;matches_ref_protein=True;valid_ORF=True;extra_copy_number=0
CM058259.1	Liftoff	exon	1563102	1565171	.	-	.	ID=exon-XM_036161628.1-23;Parent=rna-XM_036161628.1;Dbxref=GeneID:52036,GenBank:XM_036161628.1,MGI:MGI:1921807;gbkey=mRNA;gene=Ppp6r3;product=protein phosphatase 6%2C regulatory subunit 3%2C transcript variant X16;transcript_id=XM_036161628.1;extra_copy_number=0
CM058259.1	Liftoff	exon	1567481	1567600	.	-	.	ID=exon-XM_036161628.1-22;Parent=rna-XM_036161628.1;Dbxref=GeneID:52036,GenBank:XM_036161628.1,MGI:MGI:1921807;gbkey=mRNA;gene=Ppp6r3;product=protein phosphatase 6%2C regulatory subunit 3%2C transcript variant X16;transcript_id=XM_036161628.1;extra_copy_number=0
CM058259.1	Liftoff	exon	1567867	1567884	.	-	.	ID=exon-XM_036161628.1-21;Parent=rna-XM_036161628.1;Dbxref=GeneID:52036,GenBank:XM_036161628.1,MGI:MGI:1921807;gbkey=mRNA;gene=Ppp6r3;product=protein phosphatase 6%2C regulatory subunit 3%2C transcript variant X16;transcript_id=XM_036161628.1;extra_copy_number=0
CM058259.1	Liftoff	exon	1572665	1572815	.	-	.	ID=exon-XM_036161628.1-20;Parent=rna-XM_036161628.1;Dbxref=GeneID:52036,GenBank:XM_036161628.1,MGI:MGI:1921807;gbkey=mRNA;gene=Ppp6r3;product=protein phosphatase 6%2C regulatory subunit 3%2C transcript variant X16;transcript_id=XM_036161628.1;extra_copy_number=0
CM058259.1	Liftoff	exon	1574613	1574719	.	-	.	ID=exon-XM_036161628.1-19;Parent=rna-XM_036161628.1;Dbxref=GeneID:52036,GenBank:XM_036161628.1,MGI:MGI:1921807;gbkey=mRNA;gene=Ppp6r3;product=protein phosphatase 6%2C regulatory subunit 3%2C transcript variant X16;transcript_id=XM_036161628.1;extra_copy_number=0
CM058259.1	Liftoff	exon	1575261	1575414	.	-	.	ID=exon-XM_036161628.1-18;Parent=rna-XM_036161628.1;Dbxref=GeneID:52036,GenBank:XM_036161628.1,MGI:MGI:1921807;gbkey=mRNA;gene=Ppp6r3;product=protein phosphatase 6%2C regulatory subunit 3%2C transcript variant X16;transcript_id=XM_036161628.1;extra_copy_number=0
CM058259.1	Liftoff	exon	1577761	1577882	.	-	.	ID=exon-XM_036161628.1-17;Parent=rna-XM_036161628.1;Dbxref=GeneID:52036,GenBank:XM_036161628.1,MGI:MGI:1921807;gbkey=mRNA;gene=Ppp6r3;product=protein phosphatase 6%2C regulatory subunit 3%2C transcript variant X16;transcript_id=XM_036161628.1;extra_copy_number=0
CM058259.1	Liftoff	exon	1579091	1579221	.	-	.	ID=exon-XM_036161628.1-16;Parent=rna-XM_036161628.1;Dbxref=GeneID:52036,GenBank:XM_036161628.1,MGI:MGI:1921807;gbkey=mRNA;gene=Ppp6r3;product=protein phosphatase 6%2C regulatory subunit 3%2C transcript variant X16;transcript_id=XM_036161628.1;extra_copy_number=0
CM058259.1	Liftoff	exon	1580099	1580153	.	-	.	ID=exon-XM_036161628.1-15;Parent=rna-XM_036161628.1;Dbxref=GeneID:52036,GenBank:XM_036161628.1,MGI:MGI:1921807;gbkey=mRNA;gene=Ppp6r3;product=protein phosphatase 6%2C regulatory subunit 3%2C transcript variant X16;transcript_id=XM_036161628.1;extra_copy_number=0
CM058259.1	Liftoff	exon	1581889	1581986	.	-	.	ID=exon-XM_036161628.1-14;Parent=rna-XM_036161628.1;Dbxref=GeneID:52036,GenBank:XM_036161628.1,MGI:MGI:1921807;gbkey=mRNA;gene=Ppp6r3;product=protein phosphatase 6%2C regulatory subunit 3%2C transcript variant X16;transcript_id=XM_036161628.1;extra_copy_number=0
CM058259.1	Liftoff	exon	1586398	1586484	.	-	.	ID=exon-XM_036161628.1-13;Parent=rna-XM_036161628.1;Dbxref=GeneID:52036,GenBank:XM_036161628.1,MGI:MGI:1921807;gbkey=mRNA;gene=Ppp6r3;product=protein phosphatase 6%2C regulatory subunit 3%2C transcript variant X16;transcript_id=XM_036161628.1;extra_copy_number=0
CM058259.1	Liftoff	exon	1592951	1593036	.	-	.	ID=exon-XM_036161628.1-12;Parent=rna-XM_036161628.1;Dbxref=GeneID:52036,GenBank:XM_036161628.1,MGI:MGI:1921807;gbkey=mRNA;gene=Ppp6r3;product=protein phosphatase 6%2C regulatory subunit 3%2C transcript variant X16;transcript_id=XM_036161628.1;extra_copy_number=0
CM058259.1	Liftoff	exon	1595096	1595211	.	-	.	ID=exon-XM_036161628.1-11;Parent=rna-XM_036161628.1;Dbxref=GeneID:52036,GenBank:XM_036161628.1,MGI:MGI:1921807;gbkey=mRNA;gene=Ppp6r3;product=protein phosphatase 6%2C regulatory subunit 3%2C transcript variant X16;transcript_id=XM_036161628.1;extra_copy_number=0
CM058259.1	Liftoff	exon	1598894	1598958	.	-	.	ID=exon-XM_036161628.1-10;Parent=rna-XM_036161628.1;Dbxref=GeneID:52036,GenBank:XM_036161628.1,MGI:MGI:1921807;gbkey=mRNA;gene=Ppp6r3;product=protein phosphatase 6%2C regulatory subunit 3%2C transcript variant X16;transcript_id=XM_036161628.1;extra_copy_number=0
CM058259.1	Liftoff	exon	1600486	1600635	.	-	.	ID=exon-XM_036161628.1-9;Parent=rna-XM_036161628.1;Dbxref=GeneID:52036,GenBank:XM_036161628.1,MGI:MGI:1921807;gbkey=mRNA;gene=Ppp6r3;product=protein phosphatase 6%2C regulatory subunit 3%2C transcript variant X16;transcript_id=XM_036161628.1;extra_copy_number=0
CM058259.1	Liftoff	exon	1602006	1602158	.	-	.	ID=exon-XM_036161628.1-8;Parent=rna-XM_036161628.1;Dbxref=GeneID:52036,GenBank:XM_036161628.1,MGI:MGI:1921807;gbkey=mRNA;gene=Ppp6r3;product=protein phosphatase 6%2C regulatory subunit 3%2C transcript variant X16;transcript_id=XM_036161628.1;extra_copy_number=0
CM058259.1	Liftoff	exon	1604642	1604771	.	-	.	ID=exon-XM_036161628.1-7;Parent=rna-XM_036161628.1;Dbxref=GeneID:52036,GenBank:XM_036161628.1,MGI:MGI:1921807;gbkey=mRNA;gene=Ppp6r3;product=protein phosphatase 6%2C regulatory subunit 3%2C transcript variant X16;transcript_id=XM_036161628.1;extra_copy_number=0
CM058259.1	Liftoff	exon	1615362	1615475	.	-	.	ID=exon-XM_036161628.1-6;Parent=rna-XM_036161628.1;Dbxref=GeneID:52036,GenBank:XM_036161628.1,MGI:MGI:1921807;gbkey=mRNA;gene=Ppp6r3;product=protein phosphatase 6%2C regulatory subunit 3%2C transcript variant X16;transcript_id=XM_036161628.1;extra_copy_number=0
CM058259.1	Liftoff	exon	1620142	1620254	.	-	.	ID=exon-XM_036161628.1-5;Parent=rna-XM_036161628.1;Dbxref=GeneID:52036,GenBank:XM_036161628.1,MGI:MGI:1921807;gbkey=mRNA;gene=Ppp6r3;product=protein phosphatase 6%2C regulatory subunit 3%2C transcript variant X16;transcript_id=XM_036161628.1;extra_copy_number=0
CM058259.1	Liftoff	exon	1622867	1622932	.	-	.	ID=exon-XM_036161628.1-4;Parent=rna-XM_036161628.1;Dbxref=GeneID:52036,GenBank:XM_036161628.1,MGI:MGI:1921807;gbkey=mRNA;gene=Ppp6r3;product=protein phosphatase 6%2C regulatory subunit 3%2C transcript variant X16;transcript_id=XM_036161628.1;extra_copy_number=0
CM058259.1	Liftoff	exon	1629947	1630133	.	-	.	ID=exon-XM_036161628.1-3;Parent=rna-XM_036161628.1;Dbxref=GeneID:52036,GenBank:XM_036161628.1,MGI:MGI:1921807;gbkey=mRNA;gene=Ppp6r3;product=protein phosphatase 6%2C regulatory subunit 3%2C transcript variant X16;transcript_id=XM_036161628.1;extra_copy_number=0
CM058259.1	Liftoff	exon	1634915	1635147	.	-	.	ID=exon-XM_036161628.1-2;Parent=rna-XM_036161628.1;Dbxref=GeneID:52036,GenBank:XM_036161628.1,MGI:MGI:1921807;gbkey=mRNA;gene=Ppp6r3;product=protein phosphatase 6%2C regulatory subunit 3%2C transcript variant X16;transcript_id=XM_036161628.1;extra_copy_number=0
CM058259.1	Liftoff	exon	1683855	1683946	.	-	.	ID=exon-XM_036161628.1-1;Parent=rna-XM_036161628.1;Dbxref=GeneID:52036,GenBank:XM_036161628.1,MGI:MGI:1921807;gbkey=mRNA;gene=Ppp6r3;product=protein phosphatase 6%2C regulatory subunit 3%2C transcript variant X16;transcript_id=XM_036161628.1;extra_copy_number=0
CM058259.1	Liftoff	CDS	1565120	1565171	.	-	.	ID=cds-XP_036017521.1;Parent=rna-XM_036161628.1;Dbxref=GeneID:52036,GenBank:XP_036017521.1,MGI:MGI:1921807;Name=XP_036017521.1;gbkey=CDS;gene=Ppp6r3;product=serine/threonine-protein phosphatase 6 regulatory subunit 3 isoform X11;protein_id=XP_036017521.1;extra_copy_number=0
CM058259.1	Liftoff	CDS	1567481	1567600	.	-	.	ID=cds-XP_036017521.1;Parent=rna-XM_036161628.1;Dbxref=GeneID:52036,GenBank:XP_036017521.1,MGI:MGI:1921807;Name=XP_036017521.1;gbkey=CDS;gene=Ppp6r3;product=serine/threonine-protein phosphatase 6 regulatory subunit 3 isoform X11;protein_id=XP_036017521.1;extra_copy_number=0
CM058259.1	Liftoff	CDS	1567867	1567884	.	-	.	ID=cds-XP_036017521.1;Parent=rna-XM_036161628.1;Dbxref=GeneID:52036,GenBank:XP_036017521.1,MGI:MGI:1921807;Name=XP_036017521.1;gbkey=CDS;gene=Ppp6r3;product=serine/threonine-protein phosphatase 6 regulatory subunit 3 isoform X11;protein_id=XP_036017521.1;extra_copy_number=0
CM058259.1	Liftoff	CDS	1572665	1572815	.	-	.	ID=cds-XP_036017521.1;Parent=rna-XM_036161628.1;Dbxref=GeneID:52036,GenBank:XP_036017521.1,MGI:MGI:1921807;Name=XP_036017521.1;gbkey=CDS;gene=Ppp6r3;product=serine/threonine-protein phosphatase 6 regulatory subunit 3 isoform X11;protein_id=XP_036017521.1;extra_copy_number=0
CM058259.1	Liftoff	CDS	1574613	1574719	.	-	.	ID=cds-XP_036017521.1;Parent=rna-XM_036161628.1;Dbxref=GeneID:52036,GenBank:XP_036017521.1,MGI:MGI:1921807;Name=XP_036017521.1;gbkey=CDS;gene=Ppp6r3;product=serine/threonine-protein phosphatase 6 regulatory subunit 3 isoform X11;protein_id=XP_036017521.1;extra_copy_number=0
CM058259.1	Liftoff	CDS	1575261	1575414	.	-	.	ID=cds-XP_036017521.1;Parent=rna-XM_036161628.1;Dbxref=GeneID:52036,GenBank:XP_036017521.1,MGI:MGI:1921807;Name=XP_036017521.1;gbkey=CDS;gene=Ppp6r3;product=serine/threonine-protein phosphatase 6 regulatory subunit 3 isoform X11;protein_id=XP_036017521.1;extra_copy_number=0
CM058259.1	Liftoff	CDS	1577761	1577882	.	-	.	ID=cds-XP_036017521.1;Parent=rna-XM_036161628.1;Dbxref=GeneID:52036,GenBank:XP_036017521.1,MGI:MGI:1921807;Name=XP_036017521.1;gbkey=CDS;gene=Ppp6r3;product=serine/threonine-protein phosphatase 6 regulatory subunit 3 isoform X11;protein_id=XP_036017521.1;extra_copy_number=0
CM058259.1	Liftoff	CDS	1579091	1579221	.	-	.	ID=cds-XP_036017521.1;Parent=rna-XM_036161628.1;Dbxref=GeneID:52036,GenBank:XP_036017521.1,MGI:MGI:1921807;Name=XP_036017521.1;gbkey=CDS;gene=Ppp6r3;product=serine/threonine-protein phosphatase 6 regulatory subunit 3 isoform X11;protein_id=XP_036017521.1;extra_copy_number=0
CM058259.1	Liftoff	CDS	1580099	1580153	.	-	.	ID=cds-XP_036017521.1;Parent=rna-XM_036161628.1;Dbxref=GeneID:52036,GenBank:XP_036017521.1,MGI:MGI:1921807;Name=XP_036017521.1;gbkey=CDS;gene=Ppp6r3;product=serine/threonine-protein phosphatase 6 regulatory subunit 3 isoform X11;protein_id=XP_036017521.1;extra_copy_number=0
CM058259.1	Liftoff	CDS	1581889	1581986	.	-	.	ID=cds-XP_036017521.1;Parent=rna-XM_036161628.1;Dbxref=GeneID:52036,GenBank:XP_036017521.1,MGI:MGI:1921807;Name=XP_036017521.1;gbkey=CDS;gene=Ppp6r3;product=serine/threonine-protein phosphatase 6 regulatory subunit 3 isoform X11;protein_id=XP_036017521.1;extra_copy_number=0
CM058259.1	Liftoff	CDS	1586398	1586484	.	-	.	ID=cds-XP_036017521.1;Parent=rna-XM_036161628.1;Dbxref=GeneID:52036,GenBank:XP_036017521.1,MGI:MGI:1921807;Name=XP_036017521.1;gbkey=CDS;gene=Ppp6r3;product=serine/threonine-protein phosphatase 6 regulatory subunit 3 isoform X11;protein_id=XP_036017521.1;extra_copy_number=0
CM058259.1	Liftoff	CDS	1592951	1593036	.	-	.	ID=cds-XP_036017521.1;Parent=rna-XM_036161628.1;Dbxref=GeneID:52036,GenBank:XP_036017521.1,MGI:MGI:1921807;Name=XP_036017521.1;gbkey=CDS;gene=Ppp6r3;product=serine/threonine-protein phosphatase 6 regulatory subunit 3 isoform X11;protein_id=XP_036017521.1;extra_copy_number=0
CM058259.1	Liftoff	CDS	1595096	1595211	.	-	.	ID=cds-XP_036017521.1;Parent=rna-XM_036161628.1;Dbxref=GeneID:52036,GenBank:XP_036017521.1,MGI:MGI:1921807;Name=XP_036017521.1;gbkey=CDS;gene=Ppp6r3;product=serine/threonine-protein phosphatase 6 regulatory subunit 3 isoform X11;protein_id=XP_036017521.1;extra_copy_number=0
CM058259.1	Liftoff	CDS	1598894	1598958	.	-	.	ID=cds-XP_036017521.1;Parent=rna-XM_036161628.1;Dbxref=GeneID:52036,GenBank:XP_036017521.1,MGI:MGI:1921807;Name=XP_036017521.1;gbkey=CDS;gene=Ppp6r3;product=serine/threonine-protein phosphatase 6 regulatory subunit 3 isoform X11;protein_id=XP_036017521.1;extra_copy_number=0
CM058259.1	Liftoff	CDS	1600486	1600635	.	-	.	ID=cds-XP_036017521.1;Parent=rna-XM_036161628.1;Dbxref=GeneID:52036,GenBank:XP_036017521.1,MGI:MGI:1921807;Name=XP_036017521.1;gbkey=CDS;gene=Ppp6r3;product=serine/threonine-protein phosphatase 6 regulatory subunit 3 isoform X11;protein_id=XP_036017521.1;extra_copy_number=0
CM058259.1	Liftoff	CDS	1602006	1602158	.	-	.	ID=cds-XP_036017521.1;Parent=rna-XM_036161628.1;Dbxref=GeneID:52036,GenBank:XP_036017521.1,MGI:MGI:1921807;Name=XP_036017521.1;gbkey=CDS;gene=Ppp6r3;product=serine/threonine-protein phosphatase 6 regulatory subunit 3 isoform X11;protein_id=XP_036017521.1;extra_copy_number=0
CM058259.1	Liftoff	CDS	1604642	1604771	.	-	.	ID=cds-XP_036017521.1;Parent=rna-XM_036161628.1;Dbxref=GeneID:52036,GenBank:XP_036017521.1,MGI:MGI:1921807;Name=XP_036017521.1;gbkey=CDS;gene=Ppp6r3;product=serine/threonine-protein phosphatase 6 regulatory subunit 3 isoform X11;protein_id=XP_036017521.1;extra_copy_number=0
CM058259.1	Liftoff	CDS	1615362	1615475	.	-	.	ID=cds-XP_036017521.1;Parent=rna-XM_036161628.1;Dbxref=GeneID:52036,GenBank:XP_036017521.1,MGI:MGI:1921807;Name=XP_036017521.1;gbkey=CDS;gene=Ppp6r3;product=serine/threonine-protein phosphatase 6 regulatory subunit 3 isoform X11;protein_id=XP_036017521.1;extra_copy_number=0
CM058259.1	Liftoff	CDS	1620142	1620254	.	-	.	ID=cds-XP_036017521.1;Parent=rna-XM_036161628.1;Dbxref=GeneID:52036,GenBank:XP_036017521.1,MGI:MGI:1921807;Name=XP_036017521.1;gbkey=CDS;gene=Ppp6r3;product=serine/threonine-protein phosphatase 6 regulatory subunit 3 isoform X11;protein_id=XP_036017521.1;extra_copy_number=0
CM058259.1	Liftoff	CDS	1622867	1622932	.	-	.	ID=cds-XP_036017521.1;Parent=rna-XM_036161628.1;Dbxref=GeneID:52036,GenBank:XP_036017521.1,MGI:MGI:1921807;Name=XP_036017521.1;gbkey=CDS;gene=Ppp6r3;product=serine/threonine-protein phosphatase 6 regulatory subunit 3 isoform X11;protein_id=XP_036017521.1;extra_copy_number=0
CM058259.1	Liftoff	CDS	1629947	1630133	.	-	.	ID=cds-XP_036017521.1;Parent=rna-XM_036161628.1;Dbxref=GeneID:52036,GenBank:XP_036017521.1,MGI:MGI:1921807;Name=XP_036017521.1;gbkey=CDS;gene=Ppp6r3;product=serine/threonine-protein phosphatase 6 regulatory subunit 3 isoform X11;protein_id=XP_036017521.1;extra_copy_number=0
CM058259.1	Liftoff	CDS	1634915	1635141	.	-	.	ID=cds-XP_036017521.1;Parent=rna-XM_036161628.1;Dbxref=GeneID:52036,GenBank:XP_036017521.1,MGI:MGI:1921807;Name=XP_036017521.1;gbkey=CDS;gene=Ppp6r3;product=serine/threonine-protein phosphatase 6 regulatory subunit 3 isoform X11;protein_id=XP_036017521.1;extra_copy_number=0
CM058259.1	Liftoff	mRNA	1586526	1684405	.	-	.	ID=rna-XM_006531797.5;Parent=gene-Ppp6r3;Dbxref=GeneID:52036,GenBank:XM_006531797.5,MGI:MGI:1921807;Name=XM_006531797.5;gbkey=mRNA;gene=Ppp6r3;model_evidence=Supporting evidence includes similarity to: 4 mRNAs%2C 44 ESTs%2C 1 Protein%2C 325 long SRA reads%2C and 100%25 coverage of the annotated genomic feature by RNAseq alignments%2C including 7 samples with support for all annotated introns;product=protein phosphatase 6%2C regulatory subunit 3%2C transcript variant X19;transcript_id=XM_006531797.5;matches_ref_protein=True;valid_ORF=True;extra_copy_number=0
CM058259.1	Liftoff	exon	1586526	1586819	.	-	.	ID=exon-XM_006531797.5-15;Parent=rna-XM_006531797.5;Dbxref=GeneID:52036,GenBank:XM_006531797.5,MGI:MGI:1921807;gbkey=mRNA;gene=Ppp6r3;product=protein phosphatase 6%2C regulatory subunit 3%2C transcript variant X19;transcript_id=XM_006531797.5;extra_copy_number=0
CM058259.1	Liftoff	exon	1592951	1593036	.	-	.	ID=exon-XM_006531797.5-14;Parent=rna-XM_006531797.5;Dbxref=GeneID:52036,GenBank:XM_006531797.5,MGI:MGI:1921807;gbkey=mRNA;gene=Ppp6r3;product=protein phosphatase 6%2C regulatory subunit 3%2C transcript variant X19;transcript_id=XM_006531797.5;extra_copy_number=0
CM058259.1	Liftoff	exon	1595096	1595211	.	-	.	ID=exon-XM_006531797.5-13;Parent=rna-XM_006531797.5;Dbxref=GeneID:52036,GenBank:XM_006531797.5,MGI:MGI:1921807;gbkey=mRNA;gene=Ppp6r3;product=protein phosphatase 6%2C regulatory subunit 3%2C transcript variant X19;transcript_id=XM_006531797.5;extra_copy_number=0
CM058259.1	Liftoff	exon	1598894	1598958	.	-	.	ID=exon-XM_006531797.5-12;Parent=rna-XM_006531797.5;Dbxref=GeneID:52036,GenBank:XM_006531797.5,MGI:MGI:1921807;gbkey=mRNA;gene=Ppp6r3;product=protein phosphatase 6%2C regulatory subunit 3%2C transcript variant X19;transcript_id=XM_006531797.5;extra_copy_number=0
CM058259.1	Liftoff	exon	1600486	1600635	.	-	.	ID=exon-XM_006531797.5-11;Parent=rna-XM_006531797.5;Dbxref=GeneID:52036,GenBank:XM_006531797.5,MGI:MGI:1921807;gbkey=mRNA;gene=Ppp6r3;product=protein phosphatase 6%2C regulatory subunit 3%2C transcript variant X19;transcript_id=XM_006531797.5;extra_copy_number=0
CM058259.1	Liftoff	exon	1602006	1602158	.	-	.	ID=exon-XM_006531797.5-10;Parent=rna-XM_006531797.5;Dbxref=GeneID:52036,GenBank:XM_006531797.5,MGI:MGI:1921807;gbkey=mRNA;gene=Ppp6r3;product=protein phosphatase 6%2C regulatory subunit 3%2C transcript variant X19;transcript_id=XM_006531797.5;extra_copy_number=0
CM058259.1	Liftoff	exon	1604642	1604771	.	-	.	ID=exon-XM_006531797.5-9;Parent=rna-XM_006531797.5;Dbxref=GeneID:52036,GenBank:XM_006531797.5,MGI:MGI:1921807;gbkey=mRNA;gene=Ppp6r3;product=protein phosphatase 6%2C regulatory subunit 3%2C transcript variant X19;transcript_id=XM_006531797.5;extra_copy_number=0
CM058259.1	Liftoff	exon	1615362	1615475	.	-	.	ID=exon-XM_006531797.5-8;Parent=rna-XM_006531797.5;Dbxref=GeneID:52036,GenBank:XM_006531797.5,MGI:MGI:1921807;gbkey=mRNA;gene=Ppp6r3;product=protein phosphatase 6%2C regulatory subunit 3%2C transcript variant X19;transcript_id=XM_006531797.5;extra_copy_number=0
CM058259.1	Liftoff	exon	1620142	1620254	.	-	.	ID=exon-XM_006531797.5-7;Parent=rna-XM_006531797.5;Dbxref=GeneID:52036,GenBank:XM_006531797.5,MGI:MGI:1921807;gbkey=mRNA;gene=Ppp6r3;product=protein phosphatase 6%2C regulatory subunit 3%2C transcript variant X19;transcript_id=XM_006531797.5;extra_copy_number=0
CM058259.1	Liftoff	exon	1622867	1622932	.	-	.	ID=exon-XM_006531797.5-6;Parent=rna-XM_006531797.5;Dbxref=GeneID:52036,GenBank:XM_006531797.5,MGI:MGI:1921807;gbkey=mRNA;gene=Ppp6r3;product=protein phosphatase 6%2C regulatory subunit 3%2C transcript variant X19;transcript_id=XM_006531797.5;extra_copy_number=0
CM058259.1	Liftoff	exon	1626458	1626595	.	-	.	ID=exon-XM_006531797.5-5;Parent=rna-XM_006531797.5;Dbxref=GeneID:52036,GenBank:XM_006531797.5,MGI:MGI:1921807;gbkey=mRNA;gene=Ppp6r3;product=protein phosphatase 6%2C regulatory subunit 3%2C transcript variant X19;transcript_id=XM_006531797.5;extra_copy_number=0
CM058259.1	Liftoff	exon	1629947	1630133	.	-	.	ID=exon-XM_006531797.5-4;Parent=rna-XM_006531797.5;Dbxref=GeneID:52036,GenBank:XM_006531797.5,MGI:MGI:1921807;gbkey=mRNA;gene=Ppp6r3;product=protein phosphatase 6%2C regulatory subunit 3%2C transcript variant X19;transcript_id=XM_006531797.5;extra_copy_number=0
CM058259.1	Liftoff	exon	1634915	1635147	.	-	.	ID=exon-XM_006531797.5-3;Parent=rna-XM_006531797.5;Dbxref=GeneID:52036,GenBank:XM_006531797.5,MGI:MGI:1921807;gbkey=mRNA;gene=Ppp6r3;product=protein phosphatase 6%2C regulatory subunit 3%2C transcript variant X19;transcript_id=XM_006531797.5;extra_copy_number=0
CM058259.1	Liftoff	exon	1652321	1652468	.	-	.	ID=exon-XM_006531797.5-2;Parent=rna-XM_006531797.5;Dbxref=GeneID:52036,GenBank:XM_006531797.5,MGI:MGI:1921807;gbkey=mRNA;gene=Ppp6r3;product=protein phosphatase 6%2C regulatory subunit 3%2C transcript variant X19;transcript_id=XM_006531797.5;extra_copy_number=0
CM058259.1	Liftoff	exon	1683855	1684405	.	-	.	ID=exon-XM_006531797.5-1;Parent=rna-XM_006531797.5;Dbxref=GeneID:52036,GenBank:XM_006531797.5,MGI:MGI:1921807;gbkey=mRNA;gene=Ppp6r3;product=protein phosphatase 6%2C regulatory subunit 3%2C transcript variant X19;transcript_id=XM_006531797.5;extra_copy_number=0
CM058259.1	Liftoff	CDS	1586775	1586819	.	-	.	ID=cds-XP_006531860.1;Parent=rna-XM_006531797.5;Dbxref=GeneID:52036,GenBank:XP_006531860.1,MGI:MGI:1921807;Name=XP_006531860.1;gbkey=CDS;gene=Ppp6r3;product=serine/threonine-protein phosphatase 6 regulatory subunit 3 isoform X13;protein_id=XP_006531860.1;extra_copy_number=0
CM058259.1	Liftoff	CDS	1592951	1593036	.	-	.	ID=cds-XP_006531860.1;Parent=rna-XM_006531797.5;Dbxref=GeneID:52036,GenBank:XP_006531860.1,MGI:MGI:1921807;Name=XP_006531860.1;gbkey=CDS;gene=Ppp6r3;product=serine/threonine-protein phosphatase 6 regulatory subunit 3 isoform X13;protein_id=XP_006531860.1;extra_copy_number=0
CM058259.1	Liftoff	CDS	1595096	1595211	.	-	.	ID=cds-XP_006531860.1;Parent=rna-XM_006531797.5;Dbxref=GeneID:52036,GenBank:XP_006531860.1,MGI:MGI:1921807;Name=XP_006531860.1;gbkey=CDS;gene=Ppp6r3;product=serine/threonine-protein phosphatase 6 regulatory subunit 3 isoform X13;protein_id=XP_006531860.1;extra_copy_number=0
CM058259.1	Liftoff	CDS	1598894	1598958	.	-	.	ID=cds-XP_006531860.1;Parent=rna-XM_006531797.5;Dbxref=GeneID:52036,GenBank:XP_006531860.1,MGI:MGI:1921807;Name=XP_006531860.1;gbkey=CDS;gene=Ppp6r3;product=serine/threonine-protein phosphatase 6 regulatory subunit 3 isoform X13;protein_id=XP_006531860.1;extra_copy_number=0
CM058259.1	Liftoff	CDS	1600486	1600635	.	-	.	ID=cds-XP_006531860.1;Parent=rna-XM_006531797.5;Dbxref=GeneID:52036,GenBank:XP_006531860.1,MGI:MGI:1921807;Name=XP_006531860.1;gbkey=CDS;gene=Ppp6r3;product=serine/threonine-protein phosphatase 6 regulatory subunit 3 isoform X13;protein_id=XP_006531860.1;extra_copy_number=0
CM058259.1	Liftoff	CDS	1602006	1602158	.	-	.	ID=cds-XP_006531860.1;Parent=rna-XM_006531797.5;Dbxref=GeneID:52036,GenBank:XP_006531860.1,MGI:MGI:1921807;Name=XP_006531860.1;gbkey=CDS;gene=Ppp6r3;product=serine/threonine-protein phosphatase 6 regulatory subunit 3 isoform X13;protein_id=XP_006531860.1;extra_copy_number=0
CM058259.1	Liftoff	CDS	1604642	1604771	.	-	.	ID=cds-XP_006531860.1;Parent=rna-XM_006531797.5;Dbxref=GeneID:52036,GenBank:XP_006531860.1,MGI:MGI:1921807;Name=XP_006531860.1;gbkey=CDS;gene=Ppp6r3;product=serine/threonine-protein phosphatase 6 regulatory subunit 3 isoform X13;protein_id=XP_006531860.1;extra_copy_number=0
CM058259.1	Liftoff	CDS	1615362	1615475	.	-	.	ID=cds-XP_006531860.1;Parent=rna-XM_006531797.5;Dbxref=GeneID:52036,GenBank:XP_006531860.1,MGI:MGI:1921807;Name=XP_006531860.1;gbkey=CDS;gene=Ppp6r3;product=serine/threonine-protein phosphatase 6 regulatory subunit 3 isoform X13;protein_id=XP_006531860.1;extra_copy_number=0
CM058259.1	Liftoff	CDS	1620142	1620254	.	-	.	ID=cds-XP_006531860.1;Parent=rna-XM_006531797.5;Dbxref=GeneID:52036,GenBank:XP_006531860.1,MGI:MGI:1921807;Name=XP_006531860.1;gbkey=CDS;gene=Ppp6r3;product=serine/threonine-protein phosphatase 6 regulatory subunit 3 isoform X13;protein_id=XP_006531860.1;extra_copy_number=0
CM058259.1	Liftoff	CDS	1622867	1622932	.	-	.	ID=cds-XP_006531860.1;Parent=rna-XM_006531797.5;Dbxref=GeneID:52036,GenBank:XP_006531860.1,MGI:MGI:1921807;Name=XP_006531860.1;gbkey=CDS;gene=Ppp6r3;product=serine/threonine-protein phosphatase 6 regulatory subunit 3 isoform X13;protein_id=XP_006531860.1;extra_copy_number=0
CM058259.1	Liftoff	CDS	1626458	1626595	.	-	.	ID=cds-XP_006531860.1;Parent=rna-XM_006531797.5;Dbxref=GeneID:52036,GenBank:XP_006531860.1,MGI:MGI:1921807;Name=XP_006531860.1;gbkey=CDS;gene=Ppp6r3;product=serine/threonine-protein phosphatase 6 regulatory subunit 3 isoform X13;protein_id=XP_006531860.1;extra_copy_number=0
CM058259.1	Liftoff	CDS	1629947	1630133	.	-	.	ID=cds-XP_006531860.1;Parent=rna-XM_006531797.5;Dbxref=GeneID:52036,GenBank:XP_006531860.1,MGI:MGI:1921807;Name=XP_006531860.1;gbkey=CDS;gene=Ppp6r3;product=serine/threonine-protein phosphatase 6 regulatory subunit 3 isoform X13;protein_id=XP_006531860.1;extra_copy_number=0
CM058259.1	Liftoff	CDS	1634915	1635141	.	-	.	ID=cds-XP_006531860.1;Parent=rna-XM_006531797.5;Dbxref=GeneID:52036,GenBank:XP_006531860.1,MGI:MGI:1921807;Name=XP_006531860.1;gbkey=CDS;gene=Ppp6r3;product=serine/threonine-protein phosphatase 6 regulatory subunit 3 isoform X13;protein_id=XP_006531860.1;extra_copy_number=0
CM058259.1	Liftoff	transcript	1563048	1684405	.	-	.	ID=rna-XR_001782603.3;Parent=gene-Ppp6r3;Dbxref=GeneID:52036,GenBank:XR_001782603.3,MGI:MGI:1921807;Name=XR_001782603.3;gbkey=misc_RNA;gene=Ppp6r3;model_evidence=Supporting evidence includes similarity to: 4 mRNAs%2C 81 ESTs%2C 6 Proteins%2C 1527 long SRA reads%2C and 100%25 coverage of the annotated genomic feature by RNAseq alignments%2C including 12 samples with support for all annotated introns;product=protein phosphatase 6%2C regulatory subunit 3%2C transcript variant X6;transcript_id=XR_001782603.3;extra_copy_number=0
CM058259.1	Liftoff	exon	1563048	1565171	.	-	.	ID=exon-XR_001782603.3-25;Parent=rna-XR_001782603.3;Dbxref=GeneID:52036,GenBank:XR_001782603.3,MGI:MGI:1921807;gbkey=misc_RNA;gene=Ppp6r3;product=protein phosphatase 6%2C regulatory subunit 3%2C transcript variant X6;transcript_id=XR_001782603.3;extra_copy_number=0
CM058259.1	Liftoff	exon	1567481	1567600	.	-	.	ID=exon-XR_001782603.3-24;Parent=rna-XR_001782603.3;Dbxref=GeneID:52036,GenBank:XR_001782603.3,MGI:MGI:1921807;gbkey=misc_RNA;gene=Ppp6r3;product=protein phosphatase 6%2C regulatory subunit 3%2C transcript variant X6;transcript_id=XR_001782603.3;extra_copy_number=0
CM058259.1	Liftoff	exon	1567867	1568017	.	-	.	ID=exon-XR_001782603.3-23;Parent=rna-XR_001782603.3;Dbxref=GeneID:52036,GenBank:XR_001782603.3,MGI:MGI:1921807;gbkey=misc_RNA;gene=Ppp6r3;product=protein phosphatase 6%2C regulatory subunit 3%2C transcript variant X6;transcript_id=XR_001782603.3;extra_copy_number=0
CM058259.1	Liftoff	exon	1572665	1572815	.	-	.	ID=exon-XR_001782603.3-22;Parent=rna-XR_001782603.3;Dbxref=GeneID:52036,GenBank:XR_001782603.3,MGI:MGI:1921807;gbkey=misc_RNA;gene=Ppp6r3;product=protein phosphatase 6%2C regulatory subunit 3%2C transcript variant X6;transcript_id=XR_001782603.3;extra_copy_number=0
CM058259.1	Liftoff	exon	1574613	1574719	.	-	.	ID=exon-XR_001782603.3-21;Parent=rna-XR_001782603.3;Dbxref=GeneID:52036,GenBank:XR_001782603.3,MGI:MGI:1921807;gbkey=misc_RNA;gene=Ppp6r3;product=protein phosphatase 6%2C regulatory subunit 3%2C transcript variant X6;transcript_id=XR_001782603.3;extra_copy_number=0
CM058259.1	Liftoff	exon	1575261	1575414	.	-	.	ID=exon-XR_001782603.3-20;Parent=rna-XR_001782603.3;Dbxref=GeneID:52036,GenBank:XR_001782603.3,MGI:MGI:1921807;gbkey=misc_RNA;gene=Ppp6r3;product=protein phosphatase 6%2C regulatory subunit 3%2C transcript variant X6;transcript_id=XR_001782603.3;extra_copy_number=0
CM058259.1	Liftoff	exon	1577761	1577882	.	-	.	ID=exon-XR_001782603.3-19;Parent=rna-XR_001782603.3;Dbxref=GeneID:52036,GenBank:XR_001782603.3,MGI:MGI:1921807;gbkey=misc_RNA;gene=Ppp6r3;product=protein phosphatase 6%2C regulatory subunit 3%2C transcript variant X6;transcript_id=XR_001782603.3;extra_copy_number=0
CM058259.1	Liftoff	exon	1579091	1579221	.	-	.	ID=exon-XR_001782603.3-18;Parent=rna-XR_001782603.3;Dbxref=GeneID:52036,GenBank:XR_001782603.3,MGI:MGI:1921807;gbkey=misc_RNA;gene=Ppp6r3;product=protein phosphatase 6%2C regulatory subunit 3%2C transcript variant X6;transcript_id=XR_001782603.3;extra_copy_number=0
CM058259.1	Liftoff	exon	1580099	1580153	.	-	.	ID=exon-XR_001782603.3-17;Parent=rna-XR_001782603.3;Dbxref=GeneID:52036,GenBank:XR_001782603.3,MGI:MGI:1921807;gbkey=misc_RNA;gene=Ppp6r3;product=protein phosphatase 6%2C regulatory subunit 3%2C transcript variant X6;transcript_id=XR_001782603.3;extra_copy_number=0
CM058259.1	Liftoff	exon	1581889	1581986	.	-	.	ID=exon-XR_001782603.3-16;Parent=rna-XR_001782603.3;Dbxref=GeneID:52036,GenBank:XR_001782603.3,MGI:MGI:1921807;gbkey=misc_RNA;gene=Ppp6r3;product=protein phosphatase 6%2C regulatory subunit 3%2C transcript variant X6;transcript_id=XR_001782603.3;extra_copy_number=0
CM058259.1	Liftoff	exon	1586398	1586484	.	-	.	ID=exon-XR_001782603.3-15;Parent=rna-XR_001782603.3;Dbxref=GeneID:52036,GenBank:XR_001782603.3,MGI:MGI:1921807;gbkey=misc_RNA;gene=Ppp6r3;product=protein phosphatase 6%2C regulatory subunit 3%2C transcript variant X6;transcript_id=XR_001782603.3;extra_copy_number=0
CM058259.1	Liftoff	exon	1592951	1593036	.	-	.	ID=exon-XR_001782603.3-14;Parent=rna-XR_001782603.3;Dbxref=GeneID:52036,GenBank:XR_001782603.3,MGI:MGI:1921807;gbkey=misc_RNA;gene=Ppp6r3;product=protein phosphatase 6%2C regulatory subunit 3%2C transcript variant X6;transcript_id=XR_001782603.3;extra_copy_number=0
CM058259.1	Liftoff	exon	1595096	1595211	.	-	.	ID=exon-XR_001782603.3-13;Parent=rna-XR_001782603.3;Dbxref=GeneID:52036,GenBank:XR_001782603.3,MGI:MGI:1921807;gbkey=misc_RNA;gene=Ppp6r3;product=protein phosphatase 6%2C regulatory subunit 3%2C transcript variant X6;transcript_id=XR_001782603.3;extra_copy_number=0
CM058259.1	Liftoff	exon	1598894	1598958	.	-	.	ID=exon-XR_001782603.3-12;Parent=rna-XR_001782603.3;Dbxref=GeneID:52036,GenBank:XR_001782603.3,MGI:MGI:1921807;gbkey=misc_RNA;gene=Ppp6r3;product=protein phosphatase 6%2C regulatory subunit 3%2C transcript variant X6;transcript_id=XR_001782603.3;extra_copy_number=0
CM058259.1	Liftoff	exon	1600486	1600635	.	-	.	ID=exon-XR_001782603.3-11;Parent=rna-XR_001782603.3;Dbxref=GeneID:52036,GenBank:XR_001782603.3,MGI:MGI:1921807;gbkey=misc_RNA;gene=Ppp6r3;product=protein phosphatase 6%2C regulatory subunit 3%2C transcript variant X6;transcript_id=XR_001782603.3;extra_copy_number=0
CM058259.1	Liftoff	exon	1602006	1602158	.	-	.	ID=exon-XR_001782603.3-10;Parent=rna-XR_001782603.3;Dbxref=GeneID:52036,GenBank:XR_001782603.3,MGI:MGI:1921807;gbkey=misc_RNA;gene=Ppp6r3;product=protein phosphatase 6%2C regulatory subunit 3%2C transcript variant X6;transcript_id=XR_001782603.3;extra_copy_number=0
CM058259.1	Liftoff	exon	1604642	1604771	.	-	.	ID=exon-XR_001782603.3-9;Parent=rna-XR_001782603.3;Dbxref=GeneID:52036,GenBank:XR_001782603.3,MGI:MGI:1921807;gbkey=misc_RNA;gene=Ppp6r3;product=protein phosphatase 6%2C regulatory subunit 3%2C transcript variant X6;transcript_id=XR_001782603.3;extra_copy_number=0
CM058259.1	Liftoff	exon	1615362	1615475	.	-	.	ID=exon-XR_001782603.3-8;Parent=rna-XR_001782603.3;Dbxref=GeneID:52036,GenBank:XR_001782603.3,MGI:MGI:1921807;gbkey=misc_RNA;gene=Ppp6r3;product=protein phosphatase 6%2C regulatory subunit 3%2C transcript variant X6;transcript_id=XR_001782603.3;extra_copy_number=0
CM058259.1	Liftoff	exon	1620142	1620254	.	-	.	ID=exon-XR_001782603.3-7;Parent=rna-XR_001782603.3;Dbxref=GeneID:52036,GenBank:XR_001782603.3,MGI:MGI:1921807;gbkey=misc_RNA;gene=Ppp6r3;product=protein phosphatase 6%2C regulatory subunit 3%2C transcript variant X6;transcript_id=XR_001782603.3;extra_copy_number=0
CM058259.1	Liftoff	exon	1622867	1622932	.	-	.	ID=exon-XR_001782603.3-6;Parent=rna-XR_001782603.3;Dbxref=GeneID:52036,GenBank:XR_001782603.3,MGI:MGI:1921807;gbkey=misc_RNA;gene=Ppp6r3;product=protein phosphatase 6%2C regulatory subunit 3%2C transcript variant X6;transcript_id=XR_001782603.3;extra_copy_number=0
CM058259.1	Liftoff	exon	1626458	1626595	.	-	.	ID=exon-XR_001782603.3-5;Parent=rna-XR_001782603.3;Dbxref=GeneID:52036,GenBank:XR_001782603.3,MGI:MGI:1921807;gbkey=misc_RNA;gene=Ppp6r3;product=protein phosphatase 6%2C regulatory subunit 3%2C transcript variant X6;transcript_id=XR_001782603.3;extra_copy_number=0
CM058259.1	Liftoff	exon	1629947	1630133	.	-	.	ID=exon-XR_001782603.3-4;Parent=rna-XR_001782603.3;Dbxref=GeneID:52036,GenBank:XR_001782603.3,MGI:MGI:1921807;gbkey=misc_RNA;gene=Ppp6r3;product=protein phosphatase 6%2C regulatory subunit 3%2C transcript variant X6;transcript_id=XR_001782603.3;extra_copy_number=0
CM058259.1	Liftoff	exon	1634915	1635147	.	-	.	ID=exon-XR_001782603.3-3;Parent=rna-XR_001782603.3;Dbxref=GeneID:52036,GenBank:XR_001782603.3,MGI:MGI:1921807;gbkey=misc_RNA;gene=Ppp6r3;product=protein phosphatase 6%2C regulatory subunit 3%2C transcript variant X6;transcript_id=XR_001782603.3;extra_copy_number=0
CM058259.1	Liftoff	exon	1652321	1652468	.	-	.	ID=exon-XR_001782603.3-2;Parent=rna-XR_001782603.3;Dbxref=GeneID:52036,GenBank:XR_001782603.3,MGI:MGI:1921807;gbkey=misc_RNA;gene=Ppp6r3;product=protein phosphatase 6%2C regulatory subunit 3%2C transcript variant X6;transcript_id=XR_001782603.3;extra_copy_number=0
CM058259.1	Liftoff	exon	1683855	1684405	.	-	.	ID=exon-XR_001782603.3-1;Parent=rna-XR_001782603.3;Dbxref=GeneID:52036,GenBank:XR_001782603.3,MGI:MGI:1921807;gbkey=misc_RNA;gene=Ppp6r3;product=protein phosphatase 6%2C regulatory subunit 3%2C transcript variant X6;transcript_id=XR_001782603.3;extra_copy_number=0
CM058259.1	Liftoff	gene	1598429	1598533	.	+	.	ID=gene-Gm23940;Dbxref=GeneID:115489070,MGI:MGI:5453717;Name=Gm23940;description=predicted gene%2C 23940;gbkey=Gene;gene=Gm23940;gene_biotype=snRNA;coverage=1.0;sequence_ID=1.0;extra_copy_number=0;copy_num_ID=gene-Gm23940_0
CM058259.1	Liftoff	snRNA	1598429	1598533	.	+	.	ID=rna-XR_004940291.1;Parent=gene-Gm23940;Dbxref=GeneID:115489070,RFAM:RF00026,GenBank:XR_004940291.1,MGI:MGI:5453717;Name=XR_004940291.1;gbkey=ncRNA;gene=Gm23940;inference=COORDINATES: profile:INFERNAL:1.1.1;product=U6 spliceosomal RNA;transcript_id=XR_004940291.1;extra_copy_number=0
CM058259.1	Liftoff	exon	1598429	1598533	.	+	.	ID=exon-XR_004940291.1-1;Parent=rna-XR_004940291.1;Dbxref=GeneID:115489070,RFAM:RF00026,GenBank:XR_004940291.1,MGI:MGI:5453717;gbkey=ncRNA;gene=Gm23940;inference=COORDINATES: profile:INFERNAL:1.1.1;product=U6 spliceosomal RNA;transcript_id=XR_004940291.1;extra_copy_number=0
CM058259.1	Liftoff	match	1675665	1676762	.	+	.	ID=5b9df8fd-289e-4cdc-a5bb-feec454bb45a;Target=NG_021066.1 1 1098 +;assembly_bases_aln=1098;assembly_bases_seq=1098;bit_score=2044.49;blast_aligner=1;blast_score=1098;common_component=0;e_value=0;filter_score=0;for_remapping=2;gap_count=0;hsp_percent_coverage=100;matchable_bases=0;matched_bases=0;num_ident=1098;num_mismatch=0;pct_coverage=100;pct_coverage_hiqual=100;pct_identity_gap=100;pct_identity_gapopen_only=100;pct_identity_ungap=100;rank=1;weighted_identity=1;coverage=1.0;sequence_ID=1.0;extra_copy_number=0;copy_num_ID=5b9df8fd-289e-4cdc-a5bb-feec454bb45a_0
CM058259.1	Liftoff	pseudogene	1675765	1676662	.	+	.	ID=gene-Gm19205;Dbxref=GeneID:100418426,MGI:MGI:5011390;Name=Gm19205;description=predicted gene%2C 19205;gbkey=Gene;gene=Gm19205;gene_biotype=pseudogene;pseudo=true;coverage=1.0;sequence_ID=1.0;extra_copy_number=0;copy_num_ID=gene-Gm19205_0
CM058259.1	Liftoff	gene	1693039	1795039	.	-	.	ID=gene-Lrp5;Dbxref=GeneID:16973,MGI:MGI:1278315;Name=Lrp5;description=low density lipoprotein receptor-related protein 5;gbkey=Gene;gene=Lrp5;gene_biotype=protein_coding;gene_synonym=BMND1,HBM,LR3,LRP7,mKIAA4142,OPPG;coverage=1.0;sequence_ID=0.999;valid_ORFs=0;extra_copy_number=0;copy_num_ID=gene-Lrp5_0
CM058259.1	Liftoff	mRNA	1693039	1795029	.	-	.	ID=rna-NM_008513.3;Parent=gene-Lrp5;Dbxref=GeneID:16973,GenBank:NM_008513.3,MGI:MGI:1278315;Name=NM_008513.3;gbkey=mRNA;gene=Lrp5;product=low density lipoprotein receptor-related protein 5;tag=RefSeq Select;transcript_id=NM_008513.3;matches_ref_protein=False;valid_ORF=False;missing_stop_codon=True;extra_copy_number=0
CM058259.1	Liftoff	exon	1693039	1693506	.	-	.	ID=exon-NM_008513.3-23;Parent=rna-NM_008513.3;Dbxref=GeneID:16973,GenBank:NM_008513.3,MGI:MGI:1278315;gbkey=mRNA;gene=Lrp5;product=low density lipoprotein receptor-related protein 5;tag=RefSeq Select;transcript_id=NM_008513.3;extra_copy_number=0
CM058259.1	Liftoff	exon	1694598	1694695	.	-	.	ID=exon-NM_008513.3-22;Parent=rna-NM_008513.3;Dbxref=GeneID:16973,GenBank:NM_008513.3,MGI:MGI:1278315;gbkey=mRNA;gene=Lrp5;product=low density lipoprotein receptor-related protein 5;tag=RefSeq Select;transcript_id=NM_008513.3;extra_copy_number=0
CM058259.1	Liftoff	exon	1699189	1699328	.	-	.	ID=exon-NM_008513.3-21;Parent=rna-NM_008513.3;Dbxref=GeneID:16973,GenBank:NM_008513.3,MGI:MGI:1278315;gbkey=mRNA;gene=Lrp5;product=low density lipoprotein receptor-related protein 5;tag=RefSeq Select;transcript_id=NM_008513.3;extra_copy_number=0
CM058259.1	Liftoff	exon	1699831	1700067	.	-	.	ID=exon-NM_008513.3-20;Parent=rna-NM_008513.3;Dbxref=GeneID:16973,GenBank:NM_008513.3,MGI:MGI:1278315;gbkey=mRNA;gene=Lrp5;product=low density lipoprotein receptor-related protein 5;tag=RefSeq Select;transcript_id=NM_008513.3;extra_copy_number=0
CM058259.1	Liftoff	exon	1701731	1701841	.	-	.	ID=exon-NM_008513.3-19;Parent=rna-NM_008513.3;Dbxref=GeneID:16973,GenBank:NM_008513.3,MGI:MGI:1278315;gbkey=mRNA;gene=Lrp5;product=low density lipoprotein receptor-related protein 5;tag=RefSeq Select;transcript_id=NM_008513.3;extra_copy_number=0
CM058259.1	Liftoff	exon	1705459	1705695	.	-	.	ID=exon-NM_008513.3-18;Parent=rna-NM_008513.3;Dbxref=GeneID:16973,GenBank:NM_008513.3,MGI:MGI:1278315;gbkey=mRNA;gene=Lrp5;product=low density lipoprotein receptor-related protein 5;tag=RefSeq Select;transcript_id=NM_008513.3;extra_copy_number=0
CM058259.1	Liftoff	exon	1708888	1709013	.	-	.	ID=exon-NM_008513.3-17;Parent=rna-NM_008513.3;Dbxref=GeneID:16973,GenBank:NM_008513.3,MGI:MGI:1278315;gbkey=mRNA;gene=Lrp5;product=low density lipoprotein receptor-related protein 5;tag=RefSeq Select;transcript_id=NM_008513.3;extra_copy_number=0
CM058259.1	Liftoff	exon	1710450	1710659	.	-	.	ID=exon-NM_008513.3-16;Parent=rna-NM_008513.3;Dbxref=GeneID:16973,GenBank:NM_008513.3,MGI:MGI:1278315;gbkey=mRNA;gene=Lrp5;product=low density lipoprotein receptor-related protein 5;tag=RefSeq Select;transcript_id=NM_008513.3;extra_copy_number=0
CM058259.1	Liftoff	exon	1712217	1712407	.	-	.	ID=exon-NM_008513.3-15;Parent=rna-NM_008513.3;Dbxref=GeneID:16973,GenBank:NM_008513.3,MGI:MGI:1278315;gbkey=mRNA;gene=Lrp5;product=low density lipoprotein receptor-related protein 5;tag=RefSeq Select;transcript_id=NM_008513.3;extra_copy_number=0
CM058259.1	Liftoff	exon	1713501	1713709	.	-	.	ID=exon-NM_008513.3-14;Parent=rna-NM_008513.3;Dbxref=GeneID:16973,GenBank:NM_008513.3,MGI:MGI:1278315;gbkey=mRNA;gene=Lrp5;product=low density lipoprotein receptor-related protein 5;tag=RefSeq Select;transcript_id=NM_008513.3;extra_copy_number=0
CM058259.1	Liftoff	exon	1718254	1718453	.	-	.	ID=exon-NM_008513.3-13;Parent=rna-NM_008513.3;Dbxref=GeneID:16973,GenBank:NM_008513.3,MGI:MGI:1278315;gbkey=mRNA;gene=Lrp5;product=low density lipoprotein receptor-related protein 5;tag=RefSeq Select;transcript_id=NM_008513.3;extra_copy_number=0
CM058259.1	Liftoff	exon	1720413	1720736	.	-	.	ID=exon-NM_008513.3-12;Parent=rna-NM_008513.3;Dbxref=GeneID:16973,GenBank:NM_008513.3,MGI:MGI:1278315;gbkey=mRNA;gene=Lrp5;product=low density lipoprotein receptor-related protein 5;tag=RefSeq Select;transcript_id=NM_008513.3;extra_copy_number=0
CM058259.1	Liftoff	exon	1722441	1722625	.	-	.	ID=exon-NM_008513.3-11;Parent=rna-NM_008513.3;Dbxref=GeneID:16973,GenBank:NM_008513.3,MGI:MGI:1278315;gbkey=mRNA;gene=Lrp5;product=low density lipoprotein receptor-related protein 5;tag=RefSeq Select;transcript_id=NM_008513.3;extra_copy_number=0
CM058259.1	Liftoff	exon	1723868	1724094	.	-	.	ID=exon-NM_008513.3-10;Parent=rna-NM_008513.3;Dbxref=GeneID:16973,GenBank:NM_008513.3,MGI:MGI:1278315;gbkey=mRNA;gene=Lrp5;product=low density lipoprotein receptor-related protein 5;tag=RefSeq Select;transcript_id=NM_008513.3;extra_copy_number=0
CM058259.1	Liftoff	exon	1728232	1728521	.	-	.	ID=exon-NM_008513.3-9;Parent=rna-NM_008513.3;Dbxref=GeneID:16973,GenBank:NM_008513.3,MGI:MGI:1278315;gbkey=mRNA;gene=Lrp5;product=low density lipoprotein receptor-related protein 5;tag=RefSeq Select;transcript_id=NM_008513.3;extra_copy_number=0
CM058259.1	Liftoff	exon	1730727	1730943	.	-	.	ID=exon-NM_008513.3-8;Parent=rna-NM_008513.3;Dbxref=GeneID:16973,GenBank:NM_008513.3,MGI:MGI:1278315;gbkey=mRNA;gene=Lrp5;product=low density lipoprotein receptor-related protein 5;tag=RefSeq Select;transcript_id=NM_008513.3;extra_copy_number=0
CM058259.1	Liftoff	exon	1736491	1736662	.	-	.	ID=exon-NM_008513.3-7;Parent=rna-NM_008513.3;Dbxref=GeneID:16973,GenBank:NM_008513.3,MGI:MGI:1278315;gbkey=mRNA;gene=Lrp5;product=low density lipoprotein receptor-related protein 5;tag=RefSeq Select;transcript_id=NM_008513.3;extra_copy_number=0
CM058259.1	Liftoff	exon	1738292	1738688	.	-	.	ID=exon-NM_008513.3-6;Parent=rna-NM_008513.3;Dbxref=GeneID:16973,GenBank:NM_008513.3,MGI:MGI:1278315;gbkey=mRNA;gene=Lrp5;product=low density lipoprotein receptor-related protein 5;tag=RefSeq Select;transcript_id=NM_008513.3;extra_copy_number=0
CM058259.1	Liftoff	exon	1755748	1755879	.	-	.	ID=exon-NM_008513.3-5;Parent=rna-NM_008513.3;Dbxref=GeneID:16973,GenBank:NM_008513.3,MGI:MGI:1278315;gbkey=mRNA;gene=Lrp5;product=low density lipoprotein receptor-related protein 5;tag=RefSeq Select;transcript_id=NM_008513.3;extra_copy_number=0
CM058259.1	Liftoff	exon	1757624	1757820	.	-	.	ID=exon-NM_008513.3-4;Parent=rna-NM_008513.3;Dbxref=GeneID:16973,GenBank:NM_008513.3,MGI:MGI:1278315;gbkey=mRNA;gene=Lrp5;product=low density lipoprotein receptor-related protein 5;tag=RefSeq Select;transcript_id=NM_008513.3;extra_copy_number=0
CM058259.1	Liftoff	exon	1760353	1760550	.	-	.	ID=exon-NM_008513.3-3;Parent=rna-NM_008513.3;Dbxref=GeneID:16973,GenBank:NM_008513.3,MGI:MGI:1278315;gbkey=mRNA;gene=Lrp5;product=low density lipoprotein receptor-related protein 5;tag=RefSeq Select;transcript_id=NM_008513.3;extra_copy_number=0
CM058259.1	Liftoff	exon	1767705	1768101	.	-	.	ID=exon-NM_008513.3-2;Parent=rna-NM_008513.3;Dbxref=GeneID:16973,GenBank:NM_008513.3,MGI:MGI:1278315;gbkey=mRNA;gene=Lrp5;product=low density lipoprotein receptor-related protein 5;tag=RefSeq Select;transcript_id=NM_008513.3;extra_copy_number=0
CM058259.1	Liftoff	exon	1794820	1795029	.	-	.	ID=exon-NM_008513.3-1;Parent=rna-NM_008513.3;Dbxref=GeneID:16973,GenBank:NM_008513.3,MGI:MGI:1278315;gbkey=mRNA;gene=Lrp5;product=low density lipoprotein receptor-related protein 5;tag=RefSeq Select;transcript_id=NM_008513.3;extra_copy_number=0
CM058259.1	Liftoff	CDS	1693244	1693506	.	-	.	ID=cds-NP_032539.2;Parent=rna-NM_008513.3;Dbxref=CCDS:CCDS37881.1,GeneID:16973,GenBank:NP_032539.2,MGI:MGI:1278315;Name=NP_032539.2;gbkey=CDS;gene=Lrp5;product=low-density lipoprotein receptor-related protein 5 precursor;protein_id=NP_032539.2;tag=RefSeq Select;extra_copy_number=0
CM058259.1	Liftoff	CDS	1694598	1694695	.	-	.	ID=cds-NP_032539.2;Parent=rna-NM_008513.3;Dbxref=CCDS:CCDS37881.1,GeneID:16973,GenBank:NP_032539.2,MGI:MGI:1278315;Name=NP_032539.2;gbkey=CDS;gene=Lrp5;product=low-density lipoprotein receptor-related protein 5 precursor;protein_id=NP_032539.2;tag=RefSeq Select;extra_copy_number=0
CM058259.1	Liftoff	CDS	1699189	1699328	.	-	.	ID=cds-NP_032539.2;Parent=rna-NM_008513.3;Dbxref=CCDS:CCDS37881.1,GeneID:16973,GenBank:NP_032539.2,MGI:MGI:1278315;Name=NP_032539.2;gbkey=CDS;gene=Lrp5;product=low-density lipoprotein receptor-related protein 5 precursor;protein_id=NP_032539.2;tag=RefSeq Select;extra_copy_number=0
CM058259.1	Liftoff	CDS	1699831	1700067	.	-	.	ID=cds-NP_032539.2;Parent=rna-NM_008513.3;Dbxref=CCDS:CCDS37881.1,GeneID:16973,GenBank:NP_032539.2,MGI:MGI:1278315;Name=NP_032539.2;gbkey=CDS;gene=Lrp5;product=low-density lipoprotein receptor-related protein 5 precursor;protein_id=NP_032539.2;tag=RefSeq Select;extra_copy_number=0
CM058259.1	Liftoff	CDS	1701731	1701841	.	-	.	ID=cds-NP_032539.2;Parent=rna-NM_008513.3;Dbxref=CCDS:CCDS37881.1,GeneID:16973,GenBank:NP_032539.2,MGI:MGI:1278315;Name=NP_032539.2;gbkey=CDS;gene=Lrp5;product=low-density lipoprotein receptor-related protein 5 precursor;protein_id=NP_032539.2;tag=RefSeq Select;extra_copy_number=0
CM058259.1	Liftoff	CDS	1705459	1705695	.	-	.	ID=cds-NP_032539.2;Parent=rna-NM_008513.3;Dbxref=CCDS:CCDS37881.1,GeneID:16973,GenBank:NP_032539.2,MGI:MGI:1278315;Name=NP_032539.2;gbkey=CDS;gene=Lrp5;product=low-density lipoprotein receptor-related protein 5 precursor;protein_id=NP_032539.2;tag=RefSeq Select;extra_copy_number=0
CM058259.1	Liftoff	CDS	1708888	1709013	.	-	.	ID=cds-NP_032539.2;Parent=rna-NM_008513.3;Dbxref=CCDS:CCDS37881.1,GeneID:16973,GenBank:NP_032539.2,MGI:MGI:1278315;Name=NP_032539.2;gbkey=CDS;gene=Lrp5;product=low-density lipoprotein receptor-related protein 5 precursor;protein_id=NP_032539.2;tag=RefSeq Select;extra_copy_number=0
CM058259.1	Liftoff	CDS	1710450	1710659	.	-	.	ID=cds-NP_032539.2;Parent=rna-NM_008513.3;Dbxref=CCDS:CCDS37881.1,GeneID:16973,GenBank:NP_032539.2,MGI:MGI:1278315;Name=NP_032539.2;gbkey=CDS;gene=Lrp5;product=low-density lipoprotein receptor-related protein 5 precursor;protein_id=NP_032539.2;tag=RefSeq Select;extra_copy_number=0
CM058259.1	Liftoff	CDS	1712217	1712407	.	-	.	ID=cds-NP_032539.2;Parent=rna-NM_008513.3;Dbxref=CCDS:CCDS37881.1,GeneID:16973,GenBank:NP_032539.2,MGI:MGI:1278315;Name=NP_032539.2;gbkey=CDS;gene=Lrp5;product=low-density lipoprotein receptor-related protein 5 precursor;protein_id=NP_032539.2;tag=RefSeq Select;extra_copy_number=0
CM058259.1	Liftoff	CDS	1713501	1713709	.	-	.	ID=cds-NP_032539.2;Parent=rna-NM_008513.3;Dbxref=CCDS:CCDS37881.1,GeneID:16973,GenBank:NP_032539.2,MGI:MGI:1278315;Name=NP_032539.2;gbkey=CDS;gene=Lrp5;product=low-density lipoprotein receptor-related protein 5 precursor;protein_id=NP_032539.2;tag=RefSeq Select;extra_copy_number=0
CM058259.1	Liftoff	CDS	1718254	1718453	.	-	.	ID=cds-NP_032539.2;Parent=rna-NM_008513.3;Dbxref=CCDS:CCDS37881.1,GeneID:16973,GenBank:NP_032539.2,MGI:MGI:1278315;Name=NP_032539.2;gbkey=CDS;gene=Lrp5;product=low-density lipoprotein receptor-related protein 5 precursor;protein_id=NP_032539.2;tag=RefSeq Select;extra_copy_number=0
CM058259.1	Liftoff	CDS	1720413	1720736	.	-	.	ID=cds-NP_032539.2;Parent=rna-NM_008513.3;Dbxref=CCDS:CCDS37881.1,GeneID:16973,GenBank:NP_032539.2,MGI:MGI:1278315;Name=NP_032539.2;gbkey=CDS;gene=Lrp5;product=low-density lipoprotein receptor-related protein 5 precursor;protein_id=NP_032539.2;tag=RefSeq Select;extra_copy_number=0
CM058259.1	Liftoff	CDS	1722441	1722625	.	-	.	ID=cds-NP_032539.2;Parent=rna-NM_008513.3;Dbxref=CCDS:CCDS37881.1,GeneID:16973,GenBank:NP_032539.2,MGI:MGI:1278315;Name=NP_032539.2;gbkey=CDS;gene=Lrp5;product=low-density lipoprotein receptor-related protein 5 precursor;protein_id=NP_032539.2;tag=RefSeq Select;extra_copy_number=0
CM058259.1	Liftoff	CDS	1723868	1724094	.	-	.	ID=cds-NP_032539.2;Parent=rna-NM_008513.3;Dbxref=CCDS:CCDS37881.1,GeneID:16973,GenBank:NP_032539.2,MGI:MGI:1278315;Name=NP_032539.2;gbkey=CDS;gene=Lrp5;product=low-density lipoprotein receptor-related protein 5 precursor;protein_id=NP_032539.2;tag=RefSeq Select;extra_copy_number=0
CM058259.1	Liftoff	CDS	1728232	1728521	.	-	.	ID=cds-NP_032539.2;Parent=rna-NM_008513.3;Dbxref=CCDS:CCDS37881.1,GeneID:16973,GenBank:NP_032539.2,MGI:MGI:1278315;Name=NP_032539.2;gbkey=CDS;gene=Lrp5;product=low-density lipoprotein receptor-related protein 5 precursor;protein_id=NP_032539.2;tag=RefSeq Select;extra_copy_number=0
CM058259.1	Liftoff	CDS	1730727	1730943	.	-	.	ID=cds-NP_032539.2;Parent=rna-NM_008513.3;Dbxref=CCDS:CCDS37881.1,GeneID:16973,GenBank:NP_032539.2,MGI:MGI:1278315;Name=NP_032539.2;gbkey=CDS;gene=Lrp5;product=low-density lipoprotein receptor-related protein 5 precursor;protein_id=NP_032539.2;tag=RefSeq Select;extra_copy_number=0
CM058259.1	Liftoff	CDS	1736491	1736662	.	-	.	ID=cds-NP_032539.2;Parent=rna-NM_008513.3;Dbxref=CCDS:CCDS37881.1,GeneID:16973,GenBank:NP_032539.2,MGI:MGI:1278315;Name=NP_032539.2;gbkey=CDS;gene=Lrp5;product=low-density lipoprotein receptor-related protein 5 precursor;protein_id=NP_032539.2;tag=RefSeq Select;extra_copy_number=0
CM058259.1	Liftoff	CDS	1738292	1738688	.	-	.	ID=cds-NP_032539.2;Parent=rna-NM_008513.3;Dbxref=CCDS:CCDS37881.1,GeneID:16973,GenBank:NP_032539.2,MGI:MGI:1278315;Name=NP_032539.2;gbkey=CDS;gene=Lrp5;product=low-density lipoprotein receptor-related protein 5 precursor;protein_id=NP_032539.2;tag=RefSeq Select;extra_copy_number=0
CM058259.1	Liftoff	CDS	1755748	1755879	.	-	.	ID=cds-NP_032539.2;Parent=rna-NM_008513.3;Dbxref=CCDS:CCDS37881.1,GeneID:16973,GenBank:NP_032539.2,MGI:MGI:1278315;Name=NP_032539.2;gbkey=CDS;gene=Lrp5;product=low-density lipoprotein receptor-related protein 5 precursor;protein_id=NP_032539.2;tag=RefSeq Select;extra_copy_number=0
CM058259.1	Liftoff	CDS	1757624	1757820	.	-	.	ID=cds-NP_032539.2;Parent=rna-NM_008513.3;Dbxref=CCDS:CCDS37881.1,GeneID:16973,GenBank:NP_032539.2,MGI:MGI:1278315;Name=NP_032539.2;gbkey=CDS;gene=Lrp5;product=low-density lipoprotein receptor-related protein 5 precursor;protein_id=NP_032539.2;tag=RefSeq Select;extra_copy_number=0
CM058259.1	Liftoff	CDS	1760353	1760550	.	-	.	ID=cds-NP_032539.2;Parent=rna-NM_008513.3;Dbxref=CCDS:CCDS37881.1,GeneID:16973,GenBank:NP_032539.2,MGI:MGI:1278315;Name=NP_032539.2;gbkey=CDS;gene=Lrp5;product=low-density lipoprotein receptor-related protein 5 precursor;protein_id=NP_032539.2;tag=RefSeq Select;extra_copy_number=0
CM058259.1	Liftoff	CDS	1767705	1768101	.	-	.	ID=cds-NP_032539.2;Parent=rna-NM_008513.3;Dbxref=CCDS:CCDS37881.1,GeneID:16973,GenBank:NP_032539.2,MGI:MGI:1278315;Name=NP_032539.2;gbkey=CDS;gene=Lrp5;product=low-density lipoprotein receptor-related protein 5 precursor;protein_id=NP_032539.2;tag=RefSeq Select;extra_copy_number=0
CM058259.1	Liftoff	CDS	1794820	1794907	.	-	.	ID=cds-NP_032539.2;Parent=rna-NM_008513.3;Dbxref=CCDS:CCDS37881.1,GeneID:16973,GenBank:NP_032539.2,MGI:MGI:1278315;Name=NP_032539.2;gbkey=CDS;gene=Lrp5;product=low-density lipoprotein receptor-related protein 5 precursor;protein_id=NP_032539.2;tag=RefSeq Select;extra_copy_number=0
CM058259.1	Liftoff	transcript	1713508	1795039	.	-	.	ID=rna-XR_388250.3;Parent=gene-Lrp5;Dbxref=GeneID:16973,GenBank:XR_388250.3,MGI:MGI:1278315;Name=XR_388250.3;gbkey=misc_RNA;gene=Lrp5;model_evidence=Supporting evidence includes similarity to: 2 mRNAs%2C 18 ESTs%2C 81 long SRA reads%2C and 100%25 coverage of the annotated genomic feature by RNAseq alignments%2C including 41 samples with support for all annotated introns;product=low density lipoprotein receptor-related protein 5%2C transcript variant X1;transcript_id=XR_388250.3;extra_copy_number=0
CM058259.1	Liftoff	exon	1713508	1713709	.	-	.	ID=exon-XR_388250.3-14;Parent=rna-XR_388250.3;Dbxref=GeneID:16973,GenBank:XR_388250.3,MGI:MGI:1278315;gbkey=misc_RNA;gene=Lrp5;product=low density lipoprotein receptor-related protein 5%2C transcript variant X1;transcript_id=XR_388250.3;extra_copy_number=0
CM058259.1	Liftoff	exon	1718254	1718428	.	-	.	ID=exon-XR_388250.3-13;Parent=rna-XR_388250.3;Dbxref=GeneID:16973,GenBank:XR_388250.3,MGI:MGI:1278315;gbkey=misc_RNA;gene=Lrp5;product=low density lipoprotein receptor-related protein 5%2C transcript variant X1;transcript_id=XR_388250.3;extra_copy_number=0
CM058259.1	Liftoff	exon	1720413	1720736	.	-	.	ID=exon-XR_388250.3-12;Parent=rna-XR_388250.3;Dbxref=GeneID:16973,GenBank:XR_388250.3,MGI:MGI:1278315;gbkey=misc_RNA;gene=Lrp5;product=low density lipoprotein receptor-related protein 5%2C transcript variant X1;transcript_id=XR_388250.3;extra_copy_number=0
CM058259.1	Liftoff	exon	1722441	1722625	.	-	.	ID=exon-XR_388250.3-11;Parent=rna-XR_388250.3;Dbxref=GeneID:16973,GenBank:XR_388250.3,MGI:MGI:1278315;gbkey=misc_RNA;gene=Lrp5;product=low density lipoprotein receptor-related protein 5%2C transcript variant X1;transcript_id=XR_388250.3;extra_copy_number=0
CM058259.1	Liftoff	exon	1723868	1724094	.	-	.	ID=exon-XR_388250.3-10;Parent=rna-XR_388250.3;Dbxref=GeneID:16973,GenBank:XR_388250.3,MGI:MGI:1278315;gbkey=misc_RNA;gene=Lrp5;product=low density lipoprotein receptor-related protein 5%2C transcript variant X1;transcript_id=XR_388250.3;extra_copy_number=0
CM058259.1	Liftoff	exon	1728232	1728521	.	-	.	ID=exon-XR_388250.3-9;Parent=rna-XR_388250.3;Dbxref=GeneID:16973,GenBank:XR_388250.3,MGI:MGI:1278315;gbkey=misc_RNA;gene=Lrp5;product=low density lipoprotein receptor-related protein 5%2C transcript variant X1;transcript_id=XR_388250.3;extra_copy_number=0
CM058259.1	Liftoff	exon	1730727	1730943	.	-	.	ID=exon-XR_388250.3-8;Parent=rna-XR_388250.3;Dbxref=GeneID:16973,GenBank:XR_388250.3,MGI:MGI:1278315;gbkey=misc_RNA;gene=Lrp5;product=low density lipoprotein receptor-related protein 5%2C transcript variant X1;transcript_id=XR_388250.3;extra_copy_number=0
CM058259.1	Liftoff	exon	1736491	1736662	.	-	.	ID=exon-XR_388250.3-7;Parent=rna-XR_388250.3;Dbxref=GeneID:16973,GenBank:XR_388250.3,MGI:MGI:1278315;gbkey=misc_RNA;gene=Lrp5;product=low density lipoprotein receptor-related protein 5%2C transcript variant X1;transcript_id=XR_388250.3;extra_copy_number=0
CM058259.1	Liftoff	exon	1738292	1738688	.	-	.	ID=exon-XR_388250.3-6;Parent=rna-XR_388250.3;Dbxref=GeneID:16973,GenBank:XR_388250.3,MGI:MGI:1278315;gbkey=misc_RNA;gene=Lrp5;product=low density lipoprotein receptor-related protein 5%2C transcript variant X1;transcript_id=XR_388250.3;extra_copy_number=0
CM058259.1	Liftoff	exon	1755748	1755879	.	-	.	ID=exon-XR_388250.3-5;Parent=rna-XR_388250.3;Dbxref=GeneID:16973,GenBank:XR_388250.3,MGI:MGI:1278315;gbkey=misc_RNA;gene=Lrp5;product=low density lipoprotein receptor-related protein 5%2C transcript variant X1;transcript_id=XR_388250.3;extra_copy_number=0
CM058259.1	Liftoff	exon	1757624	1757820	.	-	.	ID=exon-XR_388250.3-4;Parent=rna-XR_388250.3;Dbxref=GeneID:16973,GenBank:XR_388250.3,MGI:MGI:1278315;gbkey=misc_RNA;gene=Lrp5;product=low density lipoprotein receptor-related protein 5%2C transcript variant X1;transcript_id=XR_388250.3;extra_copy_number=0
CM058259.1	Liftoff	exon	1760353	1760550	.	-	.	ID=exon-XR_388250.3-3;Parent=rna-XR_388250.3;Dbxref=GeneID:16973,GenBank:XR_388250.3,MGI:MGI:1278315;gbkey=misc_RNA;gene=Lrp5;product=low density lipoprotein receptor-related protein 5%2C transcript variant X1;transcript_id=XR_388250.3;extra_copy_number=0
CM058259.1	Liftoff	exon	1767705	1768101	.	-	.	ID=exon-XR_388250.3-2;Parent=rna-XR_388250.3;Dbxref=GeneID:16973,GenBank:XR_388250.3,MGI:MGI:1278315;gbkey=misc_RNA;gene=Lrp5;product=low density lipoprotein receptor-related protein 5%2C transcript variant X1;transcript_id=XR_388250.3;extra_copy_number=0
CM058259.1	Liftoff	exon	1794820	1795039	.	-	.	ID=exon-XR_388250.3-1;Parent=rna-XR_388250.3;Dbxref=GeneID:16973,GenBank:XR_388250.3,MGI:MGI:1278315;gbkey=misc_RNA;gene=Lrp5;product=low density lipoprotein receptor-related protein 5%2C transcript variant X1;transcript_id=XR_388250.3;extra_copy_number=0
CM058259.1	Liftoff	match	1746365	1747840	.	+	.	ID=04b0f158-b7f8-4c34-8d54-ef5c54705cfd;Target=NG_065317.1 1 1476 +;assembly_bases_aln=1476;assembly_bases_seq=1476;bit_score=2747.98;blast_aligner=1;blast_score=1476;common_component=0;e_value=0;filter_score=0;for_remapping=2;gap_count=0;hsp_percent_coverage=100;matchable_bases=1476;matched_bases=1476;num_ident=1476;num_mismatch=0;pct_coverage=100;pct_coverage_hiqual=100;pct_identity_gap=100;pct_identity_gapopen_only=100;pct_identity_ungap=100;rank=1;weighted_identity=1;coverage=1.0;sequence_ID=1.0;extra_copy_number=0;copy_num_ID=04b0f158-b7f8-4c34-8d54-ef5c54705cfd_0
CM058259.1	Liftoff	enhancer	1746465	1747740	.	.	.	ID=id-GeneID:114827961;Dbxref=GeneID:114827961,VISTA:mm1719;Note=VISTA enhancer mm1719;experiment=EXISTENCE:transgenic organism evidence [ECO:0001131][PMID:17130149];function=enhancer in: nose[3/8];gbkey=regulatory;regulatory_class=enhancer;coverage=1.0;sequence_ID=1.0;extra_copy_number=0;copy_num_ID=id-GeneID:114827961_0
CM058259.1	Liftoff	biological_region	1746465	1747740	.	+	.	ID=id-GeneID:114827961-2;Dbxref=GeneID:114827961;Name=biological region;gbkey=Region;standard_name=VISTA enhancer mm1719;coverage=1.0;sequence_ID=1.0;extra_copy_number=0;copy_num_ID=id-GeneID:114827961-2_0
CM058259.1	Liftoff	gene	1795048	1800900	.	+	.	ID=gene-Gm36672;Dbxref=GeneID:102640658,MGI:MGI:5595831;Name=Gm36672;description=predicted gene%2C 36672;gbkey=Gene;gene=Gm36672;gene_biotype=lncRNA;coverage=1.0;sequence_ID=1.0;extra_copy_number=0;copy_num_ID=gene-Gm36672_0
CM058259.1	Liftoff	lnc_RNA	1795048	1800900	.	+	.	ID=rna-XR_004940235.1;Parent=gene-Gm36672;Dbxref=GeneID:102640658,GenBank:XR_004940235.1,MGI:MGI:5595831;Name=XR_004940235.1;gbkey=ncRNA;gene=Gm36672;model_evidence=Supporting evidence includes similarity to: 100%25 coverage of the annotated genomic feature by RNAseq alignments%2C including 5 samples with support for all annotated introns;product=predicted gene%2C 36672%2C transcript variant X1;transcript_id=XR_004940235.1;extra_copy_number=0
CM058259.1	Liftoff	exon	1795048	1795204	.	+	.	ID=exon-XR_004940235.1-1;Parent=rna-XR_004940235.1;Dbxref=GeneID:102640658,GenBank:XR_004940235.1,MGI:MGI:5595831;gbkey=ncRNA;gene=Gm36672;product=predicted gene%2C 36672%2C transcript variant X1;transcript_id=XR_004940235.1;extra_copy_number=0
CM058259.1	Liftoff	exon	1797120	1797445	.	+	.	ID=exon-XR_004940235.1-2;Parent=rna-XR_004940235.1;Dbxref=GeneID:102640658,GenBank:XR_004940235.1,MGI:MGI:5595831;gbkey=ncRNA;gene=Gm36672;product=predicted gene%2C 36672%2C transcript variant X1;transcript_id=XR_004940235.1;extra_copy_number=0
CM058259.1	Liftoff	exon	1800214	1800900	.	+	.	ID=exon-XR_004940235.1-3;Parent=rna-XR_004940235.1;Dbxref=GeneID:102640658,GenBank:XR_004940235.1,MGI:MGI:5595831;gbkey=ncRNA;gene=Gm36672;product=predicted gene%2C 36672%2C transcript variant X1;transcript_id=XR_004940235.1;extra_copy_number=0
CM058259.1	Liftoff	lnc_RNA	1795048	1800900	.	+	.	ID=rna-XR_004940236.1;Parent=gene-Gm36672;Dbxref=GeneID:102640658,GenBank:XR_004940236.1,MGI:MGI:5595831;Name=XR_004940236.1;gbkey=ncRNA;gene=Gm36672;model_evidence=Supporting evidence includes similarity to: 100%25 coverage of the annotated genomic feature by RNAseq alignments%2C including 4 samples with support for all annotated introns;product=predicted gene%2C 36672%2C transcript variant X3;transcript_id=XR_004940236.1;extra_copy_number=0
CM058259.1	Liftoff	exon	1795048	1795204	.	+	.	ID=exon-XR_004940236.1-1;Parent=rna-XR_004940236.1;Dbxref=GeneID:102640658,GenBank:XR_004940236.1,MGI:MGI:5595831;gbkey=ncRNA;gene=Gm36672;product=predicted gene%2C 36672%2C transcript variant X3;transcript_id=XR_004940236.1;extra_copy_number=0
CM058259.1	Liftoff	exon	1797366	1797445	.	+	.	ID=exon-XR_004940236.1-2;Parent=rna-XR_004940236.1;Dbxref=GeneID:102640658,GenBank:XR_004940236.1,MGI:MGI:5595831;gbkey=ncRNA;gene=Gm36672;product=predicted gene%2C 36672%2C transcript variant X3;transcript_id=XR_004940236.1;extra_copy_number=0
CM058259.1	Liftoff	exon	1800214	1800900	.	+	.	ID=exon-XR_004940236.1-3;Parent=rna-XR_004940236.1;Dbxref=GeneID:102640658,GenBank:XR_004940236.1,MGI:MGI:5595831;gbkey=ncRNA;gene=Gm36672;product=predicted gene%2C 36672%2C transcript variant X3;transcript_id=XR_004940236.1;extra_copy_number=0
CM058259.1	Liftoff	lnc_RNA	1795048	1800900	.	+	.	ID=rna-XR_388279.5;Parent=gene-Gm36672;Dbxref=GeneID:102640658,GenBank:XR_388279.5,MGI:MGI:5595831;Name=XR_388279.5;gbkey=ncRNA;gene=Gm36672;model_evidence=Supporting evidence includes similarity to: 100%25 coverage of the annotated genomic feature by RNAseq alignments%2C including 3 samples with support for all annotated introns;product=predicted gene%2C 36672%2C transcript variant X2;transcript_id=XR_388279.5;extra_copy_number=0
CM058259.1	Liftoff	exon	1795048	1795204	.	+	.	ID=exon-XR_388279.5-1;Parent=rna-XR_388279.5;Dbxref=GeneID:102640658,GenBank:XR_388279.5,MGI:MGI:5595831;gbkey=ncRNA;gene=Gm36672;product=predicted gene%2C 36672%2C transcript variant X2;transcript_id=XR_388279.5;extra_copy_number=0
CM058259.1	Liftoff	exon	1797120	1797275	.	+	.	ID=exon-XR_388279.5-2;Parent=rna-XR_388279.5;Dbxref=GeneID:102640658,GenBank:XR_388279.5,MGI:MGI:5595831;gbkey=ncRNA;gene=Gm36672;product=predicted gene%2C 36672%2C transcript variant X2;transcript_id=XR_388279.5;extra_copy_number=0
CM058259.1	Liftoff	exon	1797366	1797445	.	+	.	ID=exon-XR_388279.5-3;Parent=rna-XR_388279.5;Dbxref=GeneID:102640658,GenBank:XR_388279.5,MGI:MGI:5595831;gbkey=ncRNA;gene=Gm36672;product=predicted gene%2C 36672%2C transcript variant X2;transcript_id=XR_388279.5;extra_copy_number=0
CM058259.1	Liftoff	exon	1800214	1800900	.	+	.	ID=exon-XR_388279.5-4;Parent=rna-XR_388279.5;Dbxref=GeneID:102640658,GenBank:XR_388279.5,MGI:MGI:5595831;gbkey=ncRNA;gene=Gm36672;product=predicted gene%2C 36672%2C transcript variant X2;transcript_id=XR_388279.5;extra_copy_number=0
CM058259.1	Liftoff	gene	1798149	1816636	.	-	.	ID=gene-Gm36608;Dbxref=GeneID:102640578,MGI:MGI:5595767;Name=Gm36608;description=predicted gene%2C 36608;gbkey=Gene;gene=Gm36608;gene_biotype=lncRNA;coverage=1.0;sequence_ID=1.0;extra_copy_number=0;copy_num_ID=gene-Gm36608_0
CM058259.1	Liftoff	lnc_RNA	1798149	1816636	.	-	.	ID=rna-NR_167751.1;Parent=gene-Gm36608;Dbxref=GeneID:102640578,GenBank:NR_167751.1,MGI:MGI:5595767;Name=NR_167751.1;gbkey=ncRNA;gene=Gm36608;product=predicted gene%2C 36608;transcript_id=NR_167751.1;extra_copy_number=0
CM058259.1	Liftoff	exon	1798149	1798465	.	-	.	ID=exon-NR_167751.1-3;Parent=rna-NR_167751.1;Dbxref=GeneID:102640578,GenBank:NR_167751.1,MGI:MGI:5595767;gbkey=ncRNA;gene=Gm36608;product=predicted gene%2C 36608;transcript_id=NR_167751.1;extra_copy_number=0
CM058259.1	Liftoff	exon	1815114	1815253	.	-	.	ID=exon-NR_167751.1-2;Parent=rna-NR_167751.1;Dbxref=GeneID:102640578,GenBank:NR_167751.1,MGI:MGI:5595767;gbkey=ncRNA;gene=Gm36608;product=predicted gene%2C 36608;transcript_id=NR_167751.1;extra_copy_number=0
CM058259.1	Liftoff	exon	1816529	1816636	.	-	.	ID=exon-NR_167751.1-1;Parent=rna-NR_167751.1;Dbxref=GeneID:102640578,GenBank:NR_167751.1,MGI:MGI:5595767;gbkey=ncRNA;gene=Gm36608;product=predicted gene%2C 36608;transcript_id=NR_167751.1;extra_copy_number=0
CM058259.1	Liftoff	gene	1816811	1826350	.	+	.	ID=gene-1810055G02Rik;Dbxref=GeneID:72056,MGI:MGI:1919306;Name=1810055G02Rik;description=RIKEN cDNA 1810055G02 gene;gbkey=Gene;gene=1810055G02Rik;gene_biotype=protein_coding;coverage=1.0;sequence_ID=1.0;valid_ORFs=4;extra_copy_number=0;copy_num_ID=gene-1810055G02Rik_0
CM058259.1	Liftoff	mRNA	1816811	1826350	.	+	.	ID=rna-NM_001358256.2;Parent=gene-1810055G02Rik;Dbxref=GeneID:72056,GenBank:NM_001358256.2,MGI:MGI:1919306;Name=NM_001358256.2;gbkey=mRNA;gene=1810055G02Rik;product=RIKEN cDNA 1810055G02 gene%2C transcript variant 2;transcript_id=NM_001358256.2;matches_ref_protein=True;valid_ORF=True;extra_copy_number=0
CM058259.1	Liftoff	exon	1816811	1816904	.	+	.	ID=exon-NM_001358256.2-1;Parent=rna-NM_001358256.2;Dbxref=GeneID:72056,GenBank:NM_001358256.2,MGI:MGI:1919306;gbkey=mRNA;gene=1810055G02Rik;product=RIKEN cDNA 1810055G02 gene%2C transcript variant 2;transcript_id=NM_001358256.2;extra_copy_number=0
CM058259.1	Liftoff	exon	1822515	1823093	.	+	.	ID=exon-NM_001358256.2-2;Parent=rna-NM_001358256.2;Dbxref=GeneID:72056,GenBank:NM_001358256.2,MGI:MGI:1919306;gbkey=mRNA;gene=1810055G02Rik;product=RIKEN cDNA 1810055G02 gene%2C transcript variant 2;transcript_id=NM_001358256.2;extra_copy_number=0
CM058259.1	Liftoff	exon	1824106	1824270	.	+	.	ID=exon-NM_001358256.2-3;Parent=rna-NM_001358256.2;Dbxref=GeneID:72056,GenBank:NM_001358256.2,MGI:MGI:1919306;gbkey=mRNA;gene=1810055G02Rik;product=RIKEN cDNA 1810055G02 gene%2C transcript variant 2;transcript_id=NM_001358256.2;extra_copy_number=0
CM058259.1	Liftoff	exon	1824959	1826350	.	+	.	ID=exon-NM_001358256.2-4;Parent=rna-NM_001358256.2;Dbxref=GeneID:72056,GenBank:NM_001358256.2,MGI:MGI:1919306;gbkey=mRNA;gene=1810055G02Rik;product=RIKEN cDNA 1810055G02 gene%2C transcript variant 2;transcript_id=NM_001358256.2;extra_copy_number=0
CM058259.1	Liftoff	CDS	1824195	1824270	.	+	.	ID=cds-NP_001345185.1;Parent=rna-NM_001358256.2;Dbxref=CCDS:CCDS50342.1,GeneID:72056,GenBank:NP_001345185.1,MGI:MGI:1919306;Name=NP_001345185.1;gbkey=CDS;gene=1810055G02Rik;product=uncharacterized protein C11orf24 homolog precursor;protein_id=NP_001345185.1;extra_copy_number=0
CM058259.1	Liftoff	CDS	1824959	1826061	.	+	.	ID=cds-NP_001345185.1;Parent=rna-NM_001358256.2;Dbxref=CCDS:CCDS50342.1,GeneID:72056,GenBank:NP_001345185.1,MGI:MGI:1919306;Name=NP_001345185.1;gbkey=CDS;gene=1810055G02Rik;product=uncharacterized protein C11orf24 homolog precursor;protein_id=NP_001345185.1;extra_copy_number=0
CM058259.1	Liftoff	mRNA	1816811	1826350	.	+	.	ID=rna-NM_001358257.2;Parent=gene-1810055G02Rik;Dbxref=GeneID:72056,GenBank:NM_001358257.2,MGI:MGI:1919306;Name=NM_001358257.2;gbkey=mRNA;gene=1810055G02Rik;product=RIKEN cDNA 1810055G02 gene%2C transcript variant 3;transcript_id=NM_001358257.2;matches_ref_protein=True;valid_ORF=True;extra_copy_number=0
CM058259.1	Liftoff	exon	1816811	1816976	.	+	.	ID=exon-NM_001358257.2-1;Parent=rna-NM_001358257.2;Dbxref=GeneID:72056,GenBank:NM_001358257.2,MGI:MGI:1919306;gbkey=mRNA;gene=1810055G02Rik;product=RIKEN cDNA 1810055G02 gene%2C transcript variant 3;transcript_id=NM_001358257.2;extra_copy_number=0
CM058259.1	Liftoff	exon	1822872	1823093	.	+	.	ID=exon-NM_001358257.2-2;Parent=rna-NM_001358257.2;Dbxref=GeneID:72056,GenBank:NM_001358257.2,MGI:MGI:1919306;gbkey=mRNA;gene=1810055G02Rik;product=RIKEN cDNA 1810055G02 gene%2C transcript variant 3;transcript_id=NM_001358257.2;extra_copy_number=0
CM058259.1	Liftoff	exon	1824106	1824270	.	+	.	ID=exon-NM_001358257.2-3;Parent=rna-NM_001358257.2;Dbxref=GeneID:72056,GenBank:NM_001358257.2,MGI:MGI:1919306;gbkey=mRNA;gene=1810055G02Rik;product=RIKEN cDNA 1810055G02 gene%2C transcript variant 3;transcript_id=NM_001358257.2;extra_copy_number=0
CM058259.1	Liftoff	exon	1824959	1826350	.	+	.	ID=exon-NM_001358257.2-4;Parent=rna-NM_001358257.2;Dbxref=GeneID:72056,GenBank:NM_001358257.2,MGI:MGI:1919306;gbkey=mRNA;gene=1810055G02Rik;product=RIKEN cDNA 1810055G02 gene%2C transcript variant 3;transcript_id=NM_001358257.2;extra_copy_number=0
CM058259.1	Liftoff	CDS	1824195	1824270	.	+	.	ID=cds-NP_001345186.1;Parent=rna-NM_001358257.2;Dbxref=CCDS:CCDS50342.1,GeneID:72056,GenBank:NP_001345186.1,MGI:MGI:1919306;Name=NP_001345186.1;gbkey=CDS;gene=1810055G02Rik;product=uncharacterized protein C11orf24 homolog precursor;protein_id=NP_001345186.1;extra_copy_number=0
CM058259.1	Liftoff	CDS	1824959	1826061	.	+	.	ID=cds-NP_001345186.1;Parent=rna-NM_001358257.2;Dbxref=CCDS:CCDS50342.1,GeneID:72056,GenBank:NP_001345186.1,MGI:MGI:1919306;Name=NP_001345186.1;gbkey=CDS;gene=1810055G02Rik;product=uncharacterized protein C11orf24 homolog precursor;protein_id=NP_001345186.1;extra_copy_number=0
CM058259.1	Liftoff	mRNA	1816811	1826350	.	+	.	ID=rna-NM_001358258.2;Parent=gene-1810055G02Rik;Dbxref=GeneID:72056,GenBank:NM_001358258.2,MGI:MGI:1919306;Name=NM_001358258.2;gbkey=mRNA;gene=1810055G02Rik;product=RIKEN cDNA 1810055G02 gene%2C transcript variant 4;transcript_id=NM_001358258.2;matches_ref_protein=True;valid_ORF=True;extra_copy_number=0
CM058259.1	Liftoff	exon	1816811	1816904	.	+	.	ID=exon-NM_001358258.2-1;Parent=rna-NM_001358258.2;Dbxref=GeneID:72056,GenBank:NM_001358258.2,MGI:MGI:1919306;gbkey=mRNA;gene=1810055G02Rik;product=RIKEN cDNA 1810055G02 gene%2C transcript variant 4;transcript_id=NM_001358258.2;extra_copy_number=0
CM058259.1	Liftoff	exon	1822875	1823093	.	+	.	ID=exon-NM_001358258.2-2;Parent=rna-NM_001358258.2;Dbxref=GeneID:72056,GenBank:NM_001358258.2,MGI:MGI:1919306;gbkey=mRNA;gene=1810055G02Rik;product=RIKEN cDNA 1810055G02 gene%2C transcript variant 4;transcript_id=NM_001358258.2;extra_copy_number=0
CM058259.1	Liftoff	exon	1824106	1824270	.	+	.	ID=exon-NM_001358258.2-3;Parent=rna-NM_001358258.2;Dbxref=GeneID:72056,GenBank:NM_001358258.2,MGI:MGI:1919306;gbkey=mRNA;gene=1810055G02Rik;product=RIKEN cDNA 1810055G02 gene%2C transcript variant 4;transcript_id=NM_001358258.2;extra_copy_number=0
CM058259.1	Liftoff	exon	1824959	1826350	.	+	.	ID=exon-NM_001358258.2-4;Parent=rna-NM_001358258.2;Dbxref=GeneID:72056,GenBank:NM_001358258.2,MGI:MGI:1919306;gbkey=mRNA;gene=1810055G02Rik;product=RIKEN cDNA 1810055G02 gene%2C transcript variant 4;transcript_id=NM_001358258.2;extra_copy_number=0
CM058259.1	Liftoff	CDS	1824195	1824270	.	+	.	ID=cds-NP_001345187.1;Parent=rna-NM_001358258.2;Dbxref=CCDS:CCDS50342.1,GeneID:72056,GenBank:NP_001345187.1,MGI:MGI:1919306;Name=NP_001345187.1;gbkey=CDS;gene=1810055G02Rik;product=uncharacterized protein C11orf24 homolog precursor;protein_id=NP_001345187.1;extra_copy_number=0
CM058259.1	Liftoff	CDS	1824959	1826061	.	+	.	ID=cds-NP_001345187.1;Parent=rna-NM_001358258.2;Dbxref=CCDS:CCDS50342.1,GeneID:72056,GenBank:NP_001345187.1,MGI:MGI:1919306;Name=NP_001345187.1;gbkey=CDS;gene=1810055G02Rik;product=uncharacterized protein C11orf24 homolog precursor;protein_id=NP_001345187.1;extra_copy_number=0
CM058259.1	Liftoff	mRNA	1816811	1826350	.	+	.	ID=rna-NM_028077.4;Parent=gene-1810055G02Rik;Dbxref=GeneID:72056,GenBank:NM_028077.4,MGI:MGI:1919306;Name=NM_028077.4;gbkey=mRNA;gene=1810055G02Rik;product=RIKEN cDNA 1810055G02 gene%2C transcript variant 1;tag=RefSeq Select;transcript_id=NM_028077.4;matches_ref_protein=True;valid_ORF=True;extra_copy_number=0
CM058259.1	Liftoff	exon	1816811	1816904	.	+	.	ID=exon-NM_028077.4-1;Parent=rna-NM_028077.4;Dbxref=GeneID:72056,GenBank:NM_028077.4,MGI:MGI:1919306;gbkey=mRNA;gene=1810055G02Rik;product=RIKEN cDNA 1810055G02 gene%2C transcript variant 1;tag=RefSeq Select;transcript_id=NM_028077.4;extra_copy_number=0
CM058259.1	Liftoff	exon	1822872	1823093	.	+	.	ID=exon-NM_028077.4-2;Parent=rna-NM_028077.4;Dbxref=GeneID:72056,GenBank:NM_028077.4,MGI:MGI:1919306;gbkey=mRNA;gene=1810055G02Rik;product=RIKEN cDNA 1810055G02 gene%2C transcript variant 1;tag=RefSeq Select;transcript_id=NM_028077.4;extra_copy_number=0
CM058259.1	Liftoff	exon	1824106	1824270	.	+	.	ID=exon-NM_028077.4-3;Parent=rna-NM_028077.4;Dbxref=GeneID:72056,GenBank:NM_028077.4,MGI:MGI:1919306;gbkey=mRNA;gene=1810055G02Rik;product=RIKEN cDNA 1810055G02 gene%2C transcript variant 1;tag=RefSeq Select;transcript_id=NM_028077.4;extra_copy_number=0
CM058259.1	Liftoff	exon	1824959	1826350	.	+	.	ID=exon-NM_028077.4-4;Parent=rna-NM_028077.4;Dbxref=GeneID:72056,GenBank:NM_028077.4,MGI:MGI:1919306;gbkey=mRNA;gene=1810055G02Rik;product=RIKEN cDNA 1810055G02 gene%2C transcript variant 1;tag=RefSeq Select;transcript_id=NM_028077.4;extra_copy_number=0
CM058259.1	Liftoff	CDS	1824195	1824270	.	+	.	ID=cds-NP_082353.1;Parent=rna-NM_028077.4;Dbxref=CCDS:CCDS50342.1,GeneID:72056,GenBank:NP_082353.1,MGI:MGI:1919306;Name=NP_082353.1;gbkey=CDS;gene=1810055G02Rik;product=uncharacterized protein C11orf24 homolog precursor;protein_id=NP_082353.1;tag=RefSeq Select;extra_copy_number=0
CM058259.1	Liftoff	CDS	1824959	1826061	.	+	.	ID=cds-NP_082353.1;Parent=rna-NM_028077.4;Dbxref=CCDS:CCDS50342.1,GeneID:72056,GenBank:NP_082353.1,MGI:MGI:1919306;Name=NP_082353.1;gbkey=CDS;gene=1810055G02Rik;product=uncharacterized protein C11orf24 homolog precursor;protein_id=NP_082353.1;tag=RefSeq Select;extra_copy_number=0
CM058259.1	Liftoff	gene	1821125	1852904	.	-	.	ID=gene-Gm36787;Dbxref=GeneID:102640806,MGI:MGI:5595946;Name=Gm36787;description=predicted gene%2C 36787;gbkey=Gene;gene=Gm36787;gene_biotype=lncRNA;coverage=1.0;sequence_ID=1.0;extra_copy_number=0;copy_num_ID=gene-Gm36787_0
CM058259.1	Liftoff	lnc_RNA	1821125	1852904	.	-	.	ID=rna-XR_003952877.1;Parent=gene-Gm36787;Dbxref=GeneID:102640806,GenBank:XR_003952877.1,MGI:MGI:5595946;Name=XR_003952877.1;gbkey=ncRNA;gene=Gm36787;model_evidence=Supporting evidence includes similarity to: 4 long SRA reads%2C and 98%25 coverage of the annotated genomic feature by RNAseq alignments%2C including 3 samples with support for all annotated introns;product=predicted gene%2C 36787%2C transcript variant X2;transcript_id=XR_003952877.1;extra_copy_number=0
CM058259.1	Liftoff	exon	1821125	1821839	.	-	.	ID=exon-XR_003952877.1-3;Parent=rna-XR_003952877.1;Dbxref=GeneID:102640806,GenBank:XR_003952877.1,MGI:MGI:5595946;gbkey=ncRNA;gene=Gm36787;product=predicted gene%2C 36787%2C transcript variant X2;transcript_id=XR_003952877.1;extra_copy_number=0
CM058259.1	Liftoff	exon	1834689	1834874	.	-	.	ID=exon-XR_003952877.1-2;Parent=rna-XR_003952877.1;Dbxref=GeneID:102640806,GenBank:XR_003952877.1,MGI:MGI:5595946;gbkey=ncRNA;gene=Gm36787;product=predicted gene%2C 36787%2C transcript variant X2;transcript_id=XR_003952877.1;extra_copy_number=0
CM058259.1	Liftoff	exon	1851308	1852904	.	-	.	ID=exon-XR_003952877.1-1;Parent=rna-XR_003952877.1;Dbxref=GeneID:102640806,GenBank:XR_003952877.1,MGI:MGI:5595946;gbkey=ncRNA;gene=Gm36787;product=predicted gene%2C 36787%2C transcript variant X2;transcript_id=XR_003952877.1;extra_copy_number=0
CM058259.1	Liftoff	lnc_RNA	1830974	1852904	.	-	.	ID=rna-XR_388282.4;Parent=gene-Gm36787;Dbxref=GeneID:102640806,GenBank:XR_388282.4,MGI:MGI:5595946;Name=XR_388282.4;gbkey=ncRNA;gene=Gm36787;model_evidence=Supporting evidence includes similarity to: 5 long SRA reads%2C and 90%25 coverage of the annotated genomic feature by RNAseq alignments%2C including 4 samples with support for all annotated introns;product=predicted gene%2C 36787%2C transcript variant X1;transcript_id=XR_388282.4;extra_copy_number=0
CM058259.1	Liftoff	exon	1830974	1831157	.	-	.	ID=exon-XR_388282.4-3;Parent=rna-XR_388282.4;Dbxref=GeneID:102640806,GenBank:XR_388282.4,MGI:MGI:5595946;gbkey=ncRNA;gene=Gm36787;product=predicted gene%2C 36787%2C transcript variant X1;transcript_id=XR_388282.4;extra_copy_number=0
CM058259.1	Liftoff	exon	1834689	1834874	.	-	.	ID=exon-XR_388282.4-2;Parent=rna-XR_388282.4;Dbxref=GeneID:102640806,GenBank:XR_388282.4,MGI:MGI:5595946;gbkey=ncRNA;gene=Gm36787;product=predicted gene%2C 36787%2C transcript variant X1;transcript_id=XR_388282.4;extra_copy_number=0
CM058259.1	Liftoff	exon	1851308	1852904	.	-	.	ID=exon-XR_388282.4-1;Parent=rna-XR_388282.4;Dbxref=GeneID:102640806,GenBank:XR_388282.4,MGI:MGI:5595946;gbkey=ncRNA;gene=Gm36787;product=predicted gene%2C 36787%2C transcript variant X1;transcript_id=XR_388282.4;extra_copy_number=0
CM058259.1	Liftoff	match	1838806	1839621	.	+	.	ID=7e28458c-ddb0-42f0-9aaf-8373a129dee3;Target=NG_021018.1 1 816 -;assembly_bases_aln=816;assembly_bases_seq=816;bit_score=1519.67;blast_aligner=1;blast_score=816;common_component=0;e_value=0;filter_score=0;for_remapping=2;gap_count=0;hsp_percent_coverage=100;matchable_bases=816;matched_bases=816;num_ident=816;num_mismatch=0;pct_coverage=100;pct_coverage_hiqual=100;pct_identity_gap=100;pct_identity_gapopen_only=100;pct_identity_ungap=100;rank=1;weighted_identity=1;coverage=1.0;sequence_ID=1.0;extra_copy_number=0;copy_num_ID=7e28458c-ddb0-42f0-9aaf-8373a129dee3_0
CM058259.1	Liftoff	pseudogene	1838906	1839521	.	-	.	ID=gene-Gm2141;Dbxref=GeneID:100039289,MGI:MGI:3780310;Name=Gm2141;description=predicted gene 2141;gbkey=Gene;gene=Gm2141;gene_biotype=pseudogene;gene_synonym=100039289;pseudo=true;coverage=1.0;sequence_ID=1.0;extra_copy_number=0;copy_num_ID=gene-Gm2141_0
CM058259.1	Liftoff	gene	1874911	1926778	.	+	.	ID=gene-Kmt5b;Dbxref=GeneID:225888,MGI:MGI:2444557;Name=Kmt5b;description=lysine methyltransferase 5B;gbkey=Gene;gene=Kmt5b;gene_biotype=protein_coding;gene_synonym=C630029K18Rik,Suv4-20h1,Suv420h1;coverage=1.0;sequence_ID=1.0;valid_ORFs=28;extra_copy_number=0;copy_num_ID=gene-Kmt5b_0
CM058259.1	Liftoff	mRNA	1874911	1926778	.	+	.	ID=rna-XM_006531727.5;Parent=gene-Kmt5b;Dbxref=GeneID:225888,GenBank:XM_006531727.5,MGI:MGI:2444557;Name=XM_006531727.5;gbkey=mRNA;gene=Kmt5b;model_evidence=Supporting evidence includes similarity to: 3 mRNAs%2C 41 ESTs%2C 7 Proteins%2C 1014 long SRA reads%2C and 99%25 coverage of the annotated genomic feature by RNAseq alignments%2C including 28 samples with support for all annotated introns;product=lysine methyltransferase 5B%2C transcript variant X1;transcript_id=XM_006531727.5;matches_ref_protein=True;valid_ORF=True;extra_copy_number=0
CM058259.1	Liftoff	exon	1874911	1876205	.	+	.	ID=exon-XM_006531727.5-1;Parent=rna-XM_006531727.5;Dbxref=GeneID:225888,GenBank:XM_006531727.5,MGI:MGI:2444557;gbkey=mRNA;gene=Kmt5b;product=lysine methyltransferase 5B%2C transcript variant X1;transcript_id=XM_006531727.5;extra_copy_number=0
CM058259.1	Liftoff	exon	1876497	1876815	.	+	.	ID=exon-XM_006531727.5-2;Parent=rna-XM_006531727.5;Dbxref=GeneID:225888,GenBank:XM_006531727.5,MGI:MGI:2444557;gbkey=mRNA;gene=Kmt5b;product=lysine methyltransferase 5B%2C transcript variant X1;transcript_id=XM_006531727.5;extra_copy_number=0
CM058259.1	Liftoff	exon	1890695	1890754	.	+	.	ID=exon-XM_006531727.5-3;Parent=rna-XM_006531727.5;Dbxref=GeneID:225888,GenBank:XM_006531727.5,MGI:MGI:2444557;gbkey=mRNA;gene=Kmt5b;product=lysine methyltransferase 5B%2C transcript variant X1;transcript_id=XM_006531727.5;extra_copy_number=0
CM058259.1	Liftoff	exon	1891231	1891327	.	+	.	ID=exon-XM_006531727.5-4;Parent=rna-XM_006531727.5;Dbxref=GeneID:225888,GenBank:XM_006531727.5,MGI:MGI:2444557;gbkey=mRNA;gene=Kmt5b;product=lysine methyltransferase 5B%2C transcript variant X1;transcript_id=XM_006531727.5;extra_copy_number=0
CM058259.1	Liftoff	exon	1894864	1895102	.	+	.	ID=exon-XM_006531727.5-5;Parent=rna-XM_006531727.5;Dbxref=GeneID:225888,GenBank:XM_006531727.5,MGI:MGI:2444557;gbkey=mRNA;gene=Kmt5b;product=lysine methyltransferase 5B%2C transcript variant X1;transcript_id=XM_006531727.5;extra_copy_number=0
CM058259.1	Liftoff	exon	1901543	1901690	.	+	.	ID=exon-XM_006531727.5-6;Parent=rna-XM_006531727.5;Dbxref=GeneID:225888,GenBank:XM_006531727.5,MGI:MGI:2444557;gbkey=mRNA;gene=Kmt5b;product=lysine methyltransferase 5B%2C transcript variant X1;transcript_id=XM_006531727.5;extra_copy_number=0
CM058259.1	Liftoff	exon	1905115	1905183	.	+	.	ID=exon-XM_006531727.5-7;Parent=rna-XM_006531727.5;Dbxref=GeneID:225888,GenBank:XM_006531727.5,MGI:MGI:2444557;gbkey=mRNA;gene=Kmt5b;product=lysine methyltransferase 5B%2C transcript variant X1;transcript_id=XM_006531727.5;extra_copy_number=0
CM058259.1	Liftoff	exon	1910550	1910715	.	+	.	ID=exon-XM_006531727.5-8;Parent=rna-XM_006531727.5;Dbxref=GeneID:225888,GenBank:XM_006531727.5,MGI:MGI:2444557;gbkey=mRNA;gene=Kmt5b;product=lysine methyltransferase 5B%2C transcript variant X1;transcript_id=XM_006531727.5;extra_copy_number=0
CM058259.1	Liftoff	exon	1911263	1911372	.	+	.	ID=exon-XM_006531727.5-9;Parent=rna-XM_006531727.5;Dbxref=GeneID:225888,GenBank:XM_006531727.5,MGI:MGI:2444557;gbkey=mRNA;gene=Kmt5b;product=lysine methyltransferase 5B%2C transcript variant X1;transcript_id=XM_006531727.5;extra_copy_number=0
CM058259.1	Liftoff	exon	1912870	1913036	.	+	.	ID=exon-XM_006531727.5-10;Parent=rna-XM_006531727.5;Dbxref=GeneID:225888,GenBank:XM_006531727.5,MGI:MGI:2444557;gbkey=mRNA;gene=Kmt5b;product=lysine methyltransferase 5B%2C transcript variant X1;transcript_id=XM_006531727.5;extra_copy_number=0
CM058259.1	Liftoff	exon	1913289	1913308	.	+	.	ID=exon-XM_006531727.5-11;Parent=rna-XM_006531727.5;Dbxref=GeneID:225888,GenBank:XM_006531727.5,MGI:MGI:2444557;gbkey=mRNA;gene=Kmt5b;product=lysine methyltransferase 5B%2C transcript variant X1;transcript_id=XM_006531727.5;extra_copy_number=0
CM058259.1	Liftoff	exon	1913392	1913528	.	+	.	ID=exon-XM_006531727.5-12;Parent=rna-XM_006531727.5;Dbxref=GeneID:225888,GenBank:XM_006531727.5,MGI:MGI:2444557;gbkey=mRNA;gene=Kmt5b;product=lysine methyltransferase 5B%2C transcript variant X1;transcript_id=XM_006531727.5;extra_copy_number=0
CM058259.1	Liftoff	exon	1915700	1915896	.	+	.	ID=exon-XM_006531727.5-13;Parent=rna-XM_006531727.5;Dbxref=GeneID:225888,GenBank:XM_006531727.5,MGI:MGI:2444557;gbkey=mRNA;gene=Kmt5b;product=lysine methyltransferase 5B%2C transcript variant X1;transcript_id=XM_006531727.5;extra_copy_number=0
CM058259.1	Liftoff	exon	1922590	1926778	.	+	.	ID=exon-XM_006531727.5-14;Parent=rna-XM_006531727.5;Dbxref=GeneID:225888,GenBank:XM_006531727.5,MGI:MGI:2444557;gbkey=mRNA;gene=Kmt5b;product=lysine methyltransferase 5B%2C transcript variant X1;transcript_id=XM_006531727.5;extra_copy_number=0
CM058259.1	Liftoff	CDS	1894940	1895102	.	+	.	ID=cds-XP_006531790.1;Parent=rna-XM_006531727.5;Dbxref=GeneID:225888,GenBank:XP_006531790.1,MGI:MGI:2444557;Name=XP_006531790.1;gbkey=CDS;gene=Kmt5b;product=histone-lysine N-methyltransferase KMT5B isoform X1;protein_id=XP_006531790.1;extra_copy_number=0
CM058259.1	Liftoff	CDS	1901543	1901690	.	+	.	ID=cds-XP_006531790.1;Parent=rna-XM_006531727.5;Dbxref=GeneID:225888,GenBank:XP_006531790.1,MGI:MGI:2444557;Name=XP_006531790.1;gbkey=CDS;gene=Kmt5b;product=histone-lysine N-methyltransferase KMT5B isoform X1;protein_id=XP_006531790.1;extra_copy_number=0
CM058259.1	Liftoff	CDS	1905115	1905183	.	+	.	ID=cds-XP_006531790.1;Parent=rna-XM_006531727.5;Dbxref=GeneID:225888,GenBank:XP_006531790.1,MGI:MGI:2444557;Name=XP_006531790.1;gbkey=CDS;gene=Kmt5b;product=histone-lysine N-methyltransferase KMT5B isoform X1;protein_id=XP_006531790.1;extra_copy_number=0
CM058259.1	Liftoff	CDS	1910550	1910715	.	+	.	ID=cds-XP_006531790.1;Parent=rna-XM_006531727.5;Dbxref=GeneID:225888,GenBank:XP_006531790.1,MGI:MGI:2444557;Name=XP_006531790.1;gbkey=CDS;gene=Kmt5b;product=histone-lysine N-methyltransferase KMT5B isoform X1;protein_id=XP_006531790.1;extra_copy_number=0
CM058259.1	Liftoff	CDS	1911263	1911372	.	+	.	ID=cds-XP_006531790.1;Parent=rna-XM_006531727.5;Dbxref=GeneID:225888,GenBank:XP_006531790.1,MGI:MGI:2444557;Name=XP_006531790.1;gbkey=CDS;gene=Kmt5b;product=histone-lysine N-methyltransferase KMT5B isoform X1;protein_id=XP_006531790.1;extra_copy_number=0
CM058259.1	Liftoff	CDS	1912870	1913036	.	+	.	ID=cds-XP_006531790.1;Parent=rna-XM_006531727.5;Dbxref=GeneID:225888,GenBank:XP_006531790.1,MGI:MGI:2444557;Name=XP_006531790.1;gbkey=CDS;gene=Kmt5b;product=histone-lysine N-methyltransferase KMT5B isoform X1;protein_id=XP_006531790.1;extra_copy_number=0
CM058259.1	Liftoff	CDS	1913289	1913308	.	+	.	ID=cds-XP_006531790.1;Parent=rna-XM_006531727.5;Dbxref=GeneID:225888,GenBank:XP_006531790.1,MGI:MGI:2444557;Name=XP_006531790.1;gbkey=CDS;gene=Kmt5b;product=histone-lysine N-methyltransferase KMT5B isoform X1;protein_id=XP_006531790.1;extra_copy_number=0
CM058259.1	Liftoff	CDS	1913392	1913528	.	+	.	ID=cds-XP_006531790.1;Parent=rna-XM_006531727.5;Dbxref=GeneID:225888,GenBank:XP_006531790.1,MGI:MGI:2444557;Name=XP_006531790.1;gbkey=CDS;gene=Kmt5b;product=histone-lysine N-methyltransferase KMT5B isoform X1;protein_id=XP_006531790.1;extra_copy_number=0
CM058259.1	Liftoff	CDS	1915700	1915896	.	+	.	ID=cds-XP_006531790.1;Parent=rna-XM_006531727.5;Dbxref=GeneID:225888,GenBank:XP_006531790.1,MGI:MGI:2444557;Name=XP_006531790.1;gbkey=CDS;gene=Kmt5b;product=histone-lysine N-methyltransferase KMT5B isoform X1;protein_id=XP_006531790.1;extra_copy_number=0
CM058259.1	Liftoff	CDS	1922590	1924064	.	+	.	ID=cds-XP_006531790.1;Parent=rna-XM_006531727.5;Dbxref=GeneID:225888,GenBank:XP_006531790.1,MGI:MGI:2444557;Name=XP_006531790.1;gbkey=CDS;gene=Kmt5b;product=histone-lysine N-methyltransferase KMT5B isoform X1;protein_id=XP_006531790.1;extra_copy_number=0
CM058259.1	Liftoff	mRNA	1874911	1926778	.	+	.	ID=rna-XM_017318144.3;Parent=gene-Kmt5b;Dbxref=GeneID:225888,GenBank:XM_017318144.3,MGI:MGI:2444557;Name=XM_017318144.3;gbkey=mRNA;gene=Kmt5b;model_evidence=Supporting evidence includes similarity to: 3 mRNAs%2C 45 ESTs%2C 2 Proteins%2C 1015 long SRA reads%2C and 98%25 coverage of the annotated genomic feature by RNAseq alignments%2C including 33 samples with support for all annotated introns;product=lysine methyltransferase 5B%2C transcript variant X6;transcript_id=XM_017318144.3;matches_ref_protein=True;valid_ORF=True;extra_copy_number=0
CM058259.1	Liftoff	exon	1874911	1876205	.	+	.	ID=exon-XM_017318144.3-1;Parent=rna-XM_017318144.3;Dbxref=GeneID:225888,GenBank:XM_017318144.3,MGI:MGI:2444557;gbkey=mRNA;gene=Kmt5b;product=lysine methyltransferase 5B%2C transcript variant X6;transcript_id=XM_017318144.3;extra_copy_number=0
CM058259.1	Liftoff	exon	1876497	1876815	.	+	.	ID=exon-XM_017318144.3-2;Parent=rna-XM_017318144.3;Dbxref=GeneID:225888,GenBank:XM_017318144.3,MGI:MGI:2444557;gbkey=mRNA;gene=Kmt5b;product=lysine methyltransferase 5B%2C transcript variant X6;transcript_id=XM_017318144.3;extra_copy_number=0
CM058259.1	Liftoff	exon	1901543	1901690	.	+	.	ID=exon-XM_017318144.3-3;Parent=rna-XM_017318144.3;Dbxref=GeneID:225888,GenBank:XM_017318144.3,MGI:MGI:2444557;gbkey=mRNA;gene=Kmt5b;product=lysine methyltransferase 5B%2C transcript variant X6;transcript_id=XM_017318144.3;extra_copy_number=0
CM058259.1	Liftoff	exon	1905115	1905183	.	+	.	ID=exon-XM_017318144.3-4;Parent=rna-XM_017318144.3;Dbxref=GeneID:225888,GenBank:XM_017318144.3,MGI:MGI:2444557;gbkey=mRNA;gene=Kmt5b;product=lysine methyltransferase 5B%2C transcript variant X6;transcript_id=XM_017318144.3;extra_copy_number=0
CM058259.1	Liftoff	exon	1910550	1910715	.	+	.	ID=exon-XM_017318144.3-5;Parent=rna-XM_017318144.3;Dbxref=GeneID:225888,GenBank:XM_017318144.3,MGI:MGI:2444557;gbkey=mRNA;gene=Kmt5b;product=lysine methyltransferase 5B%2C transcript variant X6;transcript_id=XM_017318144.3;extra_copy_number=0
CM058259.1	Liftoff	exon	1911263	1911372	.	+	.	ID=exon-XM_017318144.3-6;Parent=rna-XM_017318144.3;Dbxref=GeneID:225888,GenBank:XM_017318144.3,MGI:MGI:2444557;gbkey=mRNA;gene=Kmt5b;product=lysine methyltransferase 5B%2C transcript variant X6;transcript_id=XM_017318144.3;extra_copy_number=0
CM058259.1	Liftoff	exon	1912870	1913036	.	+	.	ID=exon-XM_017318144.3-7;Parent=rna-XM_017318144.3;Dbxref=GeneID:225888,GenBank:XM_017318144.3,MGI:MGI:2444557;gbkey=mRNA;gene=Kmt5b;product=lysine methyltransferase 5B%2C transcript variant X6;transcript_id=XM_017318144.3;extra_copy_number=0
CM058259.1	Liftoff	exon	1913289	1913308	.	+	.	ID=exon-XM_017318144.3-8;Parent=rna-XM_017318144.3;Dbxref=GeneID:225888,GenBank:XM_017318144.3,MGI:MGI:2444557;gbkey=mRNA;gene=Kmt5b;product=lysine methyltransferase 5B%2C transcript variant X6;transcript_id=XM_017318144.3;extra_copy_number=0
CM058259.1	Liftoff	exon	1913392	1913528	.	+	.	ID=exon-XM_017318144.3-9;Parent=rna-XM_017318144.3;Dbxref=GeneID:225888,GenBank:XM_017318144.3,MGI:MGI:2444557;gbkey=mRNA;gene=Kmt5b;product=lysine methyltransferase 5B%2C transcript variant X6;transcript_id=XM_017318144.3;extra_copy_number=0
CM058259.1	Liftoff	exon	1915700	1915896	.	+	.	ID=exon-XM_017318144.3-10;Parent=rna-XM_017318144.3;Dbxref=GeneID:225888,GenBank:XM_017318144.3,MGI:MGI:2444557;gbkey=mRNA;gene=Kmt5b;product=lysine methyltransferase 5B%2C transcript variant X6;transcript_id=XM_017318144.3;extra_copy_number=0
CM058259.1	Liftoff	exon	1922590	1926778	.	+	.	ID=exon-XM_017318144.3-11;Parent=rna-XM_017318144.3;Dbxref=GeneID:225888,GenBank:XM_017318144.3,MGI:MGI:2444557;gbkey=mRNA;gene=Kmt5b;product=lysine methyltransferase 5B%2C transcript variant X6;transcript_id=XM_017318144.3;extra_copy_number=0
CM058259.1	Liftoff	CDS	1876779	1876815	.	+	.	ID=cds-XP_017173633.1;Parent=rna-XM_017318144.3;Dbxref=GeneID:225888,GenBank:XP_017173633.1,MGI:MGI:2444557;Name=XP_017173633.1;gbkey=CDS;gene=Kmt5b;product=histone-lysine N-methyltransferase KMT5B isoform X3;protein_id=XP_017173633.1;extra_copy_number=0
CM058259.1	Liftoff	CDS	1901543	1901690	.	+	.	ID=cds-XP_017173633.1;Parent=rna-XM_017318144.3;Dbxref=GeneID:225888,GenBank:XP_017173633.1,MGI:MGI:2444557;Name=XP_017173633.1;gbkey=CDS;gene=Kmt5b;product=histone-lysine N-methyltransferase KMT5B isoform X3;protein_id=XP_017173633.1;extra_copy_number=0
CM058259.1	Liftoff	CDS	1905115	1905183	.	+	.	ID=cds-XP_017173633.1;Parent=rna-XM_017318144.3;Dbxref=GeneID:225888,GenBank:XP_017173633.1,MGI:MGI:2444557;Name=XP_017173633.1;gbkey=CDS;gene=Kmt5b;product=histone-lysine N-methyltransferase KMT5B isoform X3;protein_id=XP_017173633.1;extra_copy_number=0
CM058259.1	Liftoff	CDS	1910550	1910715	.	+	.	ID=cds-XP_017173633.1;Parent=rna-XM_017318144.3;Dbxref=GeneID:225888,GenBank:XP_017173633.1,MGI:MGI:2444557;Name=XP_017173633.1;gbkey=CDS;gene=Kmt5b;product=histone-lysine N-methyltransferase KMT5B isoform X3;protein_id=XP_017173633.1;extra_copy_number=0
CM058259.1	Liftoff	CDS	1911263	1911372	.	+	.	ID=cds-XP_017173633.1;Parent=rna-XM_017318144.3;Dbxref=GeneID:225888,GenBank:XP_017173633.1,MGI:MGI:2444557;Name=XP_017173633.1;gbkey=CDS;gene=Kmt5b;product=histone-lysine N-methyltransferase KMT5B isoform X3;protein_id=XP_017173633.1;extra_copy_number=0
CM058259.1	Liftoff	CDS	1912870	1913036	.	+	.	ID=cds-XP_017173633.1;Parent=rna-XM_017318144.3;Dbxref=GeneID:225888,GenBank:XP_017173633.1,MGI:MGI:2444557;Name=XP_017173633.1;gbkey=CDS;gene=Kmt5b;product=histone-lysine N-methyltransferase KMT5B isoform X3;protein_id=XP_017173633.1;extra_copy_number=0
CM058259.1	Liftoff	CDS	1913289	1913308	.	+	.	ID=cds-XP_017173633.1;Parent=rna-XM_017318144.3;Dbxref=GeneID:225888,GenBank:XP_017173633.1,MGI:MGI:2444557;Name=XP_017173633.1;gbkey=CDS;gene=Kmt5b;product=histone-lysine N-methyltransferase KMT5B isoform X3;protein_id=XP_017173633.1;extra_copy_number=0
CM058259.1	Liftoff	CDS	1913392	1913528	.	+	.	ID=cds-XP_017173633.1;Parent=rna-XM_017318144.3;Dbxref=GeneID:225888,GenBank:XP_017173633.1,MGI:MGI:2444557;Name=XP_017173633.1;gbkey=CDS;gene=Kmt5b;product=histone-lysine N-methyltransferase KMT5B isoform X3;protein_id=XP_017173633.1;extra_copy_number=0
CM058259.1	Liftoff	CDS	1915700	1915896	.	+	.	ID=cds-XP_017173633.1;Parent=rna-XM_017318144.3;Dbxref=GeneID:225888,GenBank:XP_017173633.1,MGI:MGI:2444557;Name=XP_017173633.1;gbkey=CDS;gene=Kmt5b;product=histone-lysine N-methyltransferase KMT5B isoform X3;protein_id=XP_017173633.1;extra_copy_number=0
CM058259.1	Liftoff	CDS	1922590	1924064	.	+	.	ID=cds-XP_017173633.1;Parent=rna-XM_017318144.3;Dbxref=GeneID:225888,GenBank:XP_017173633.1,MGI:MGI:2444557;Name=XP_017173633.1;gbkey=CDS;gene=Kmt5b;product=histone-lysine N-methyltransferase KMT5B isoform X3;protein_id=XP_017173633.1;extra_copy_number=0
CM058259.1	Liftoff	mRNA	1874911	1926778	.	+	.	ID=rna-XM_036161533.1;Parent=gene-Kmt5b;Dbxref=GeneID:225888,GenBank:XM_036161533.1,MGI:MGI:2444557;Name=XM_036161533.1;gbkey=mRNA;gene=Kmt5b;model_evidence=Supporting evidence includes similarity to: 4 mRNAs%2C 39 ESTs%2C 890 long SRA reads%2C and 98%25 coverage of the annotated genomic feature by RNAseq alignments%2C including 30 samples with support for all annotated introns;product=lysine methyltransferase 5B%2C transcript variant X11;transcript_id=XM_036161533.1;matches_ref_protein=True;valid_ORF=True;extra_copy_number=0
CM058259.1	Liftoff	exon	1874911	1876205	.	+	.	ID=exon-XM_036161533.1-1;Parent=rna-XM_036161533.1;Dbxref=GeneID:225888,GenBank:XM_036161533.1,MGI:MGI:2444557;gbkey=mRNA;gene=Kmt5b;product=lysine methyltransferase 5B%2C transcript variant X11;transcript_id=XM_036161533.1;extra_copy_number=0
CM058259.1	Liftoff	exon	1876497	1876815	.	+	.	ID=exon-XM_036161533.1-2;Parent=rna-XM_036161533.1;Dbxref=GeneID:225888,GenBank:XM_036161533.1,MGI:MGI:2444557;gbkey=mRNA;gene=Kmt5b;product=lysine methyltransferase 5B%2C transcript variant X11;transcript_id=XM_036161533.1;extra_copy_number=0
CM058259.1	Liftoff	exon	1890695	1890754	.	+	.	ID=exon-XM_036161533.1-3;Parent=rna-XM_036161533.1;Dbxref=GeneID:225888,GenBank:XM_036161533.1,MGI:MGI:2444557;gbkey=mRNA;gene=Kmt5b;product=lysine methyltransferase 5B%2C transcript variant X11;transcript_id=XM_036161533.1;extra_copy_number=0
CM058259.1	Liftoff	exon	1894864	1895102	.	+	.	ID=exon-XM_036161533.1-4;Parent=rna-XM_036161533.1;Dbxref=GeneID:225888,GenBank:XM_036161533.1,MGI:MGI:2444557;gbkey=mRNA;gene=Kmt5b;product=lysine methyltransferase 5B%2C transcript variant X11;transcript_id=XM_036161533.1;extra_copy_number=0
CM058259.1	Liftoff	exon	1901543	1901690	.	+	.	ID=exon-XM_036161533.1-5;Parent=rna-XM_036161533.1;Dbxref=GeneID:225888,GenBank:XM_036161533.1,MGI:MGI:2444557;gbkey=mRNA;gene=Kmt5b;product=lysine methyltransferase 5B%2C transcript variant X11;transcript_id=XM_036161533.1;extra_copy_number=0
CM058259.1	Liftoff	exon	1905115	1905183	.	+	.	ID=exon-XM_036161533.1-6;Parent=rna-XM_036161533.1;Dbxref=GeneID:225888,GenBank:XM_036161533.1,MGI:MGI:2444557;gbkey=mRNA;gene=Kmt5b;product=lysine methyltransferase 5B%2C transcript variant X11;transcript_id=XM_036161533.1;extra_copy_number=0
CM058259.1	Liftoff	exon	1910550	1910715	.	+	.	ID=exon-XM_036161533.1-7;Parent=rna-XM_036161533.1;Dbxref=GeneID:225888,GenBank:XM_036161533.1,MGI:MGI:2444557;gbkey=mRNA;gene=Kmt5b;product=lysine methyltransferase 5B%2C transcript variant X11;transcript_id=XM_036161533.1;extra_copy_number=0
CM058259.1	Liftoff	exon	1911263	1911372	.	+	.	ID=exon-XM_036161533.1-8;Parent=rna-XM_036161533.1;Dbxref=GeneID:225888,GenBank:XM_036161533.1,MGI:MGI:2444557;gbkey=mRNA;gene=Kmt5b;product=lysine methyltransferase 5B%2C transcript variant X11;transcript_id=XM_036161533.1;extra_copy_number=0
CM058259.1	Liftoff	exon	1912870	1913036	.	+	.	ID=exon-XM_036161533.1-9;Parent=rna-XM_036161533.1;Dbxref=GeneID:225888,GenBank:XM_036161533.1,MGI:MGI:2444557;gbkey=mRNA;gene=Kmt5b;product=lysine methyltransferase 5B%2C transcript variant X11;transcript_id=XM_036161533.1;extra_copy_number=0
CM058259.1	Liftoff	exon	1913289	1913308	.	+	.	ID=exon-XM_036161533.1-10;Parent=rna-XM_036161533.1;Dbxref=GeneID:225888,GenBank:XM_036161533.1,MGI:MGI:2444557;gbkey=mRNA;gene=Kmt5b;product=lysine methyltransferase 5B%2C transcript variant X11;transcript_id=XM_036161533.1;extra_copy_number=0
CM058259.1	Liftoff	exon	1913392	1913528	.	+	.	ID=exon-XM_036161533.1-11;Parent=rna-XM_036161533.1;Dbxref=GeneID:225888,GenBank:XM_036161533.1,MGI:MGI:2444557;gbkey=mRNA;gene=Kmt5b;product=lysine methyltransferase 5B%2C transcript variant X11;transcript_id=XM_036161533.1;extra_copy_number=0
CM058259.1	Liftoff	exon	1922590	1926778	.	+	.	ID=exon-XM_036161533.1-12;Parent=rna-XM_036161533.1;Dbxref=GeneID:225888,GenBank:XM_036161533.1,MGI:MGI:2444557;gbkey=mRNA;gene=Kmt5b;product=lysine methyltransferase 5B%2C transcript variant X11;transcript_id=XM_036161533.1;extra_copy_number=0
CM058259.1	Liftoff	CDS	1913471	1913528	.	+	.	ID=cds-XP_036017426.1;Parent=rna-XM_036161533.1;Dbxref=GeneID:225888,GenBank:XP_036017426.1,MGI:MGI:2444557;Name=XP_036017426.1;gbkey=CDS;gene=Kmt5b;product=histone-lysine N-methyltransferase KMT5B isoform X7;protein_id=XP_036017426.1;extra_copy_number=0
CM058259.1	Liftoff	CDS	1922590	1924064	.	+	.	ID=cds-XP_036017426.1;Parent=rna-XM_036161533.1;Dbxref=GeneID:225888,GenBank:XP_036017426.1,MGI:MGI:2444557;Name=XP_036017426.1;gbkey=CDS;gene=Kmt5b;product=histone-lysine N-methyltransferase KMT5B isoform X7;protein_id=XP_036017426.1;extra_copy_number=0
CM058259.1	Liftoff	mRNA	1875896	1914799	.	+	.	ID=rna-NM_001167884.1;Parent=gene-Kmt5b;Dbxref=GeneID:225888,GenBank:NM_001167884.1,MGI:MGI:2444557;Name=NM_001167884.1;gbkey=mRNA;gene=Kmt5b;product=lysine methyltransferase 5B%2C transcript variant 7;transcript_id=NM_001167884.1;matches_ref_protein=True;valid_ORF=True;extra_copy_number=0
CM058259.1	Liftoff	exon	1875896	1876205	.	+	.	ID=exon-NM_001167884.1-1;Parent=rna-NM_001167884.1;Dbxref=GeneID:225888,GenBank:NM_001167884.1,MGI:MGI:2444557;gbkey=mRNA;gene=Kmt5b;product=lysine methyltransferase 5B%2C transcript variant 7;transcript_id=NM_001167884.1;extra_copy_number=0
CM058259.1	Liftoff	exon	1876497	1876815	.	+	.	ID=exon-NM_001167884.1-2;Parent=rna-NM_001167884.1;Dbxref=GeneID:225888,GenBank:NM_001167884.1,MGI:MGI:2444557;gbkey=mRNA;gene=Kmt5b;product=lysine methyltransferase 5B%2C transcript variant 7;transcript_id=NM_001167884.1;extra_copy_number=0
CM058259.1	Liftoff	exon	1878428	1878581	.	+	.	ID=exon-NM_001167884.1-3;Parent=rna-NM_001167884.1;Dbxref=GeneID:225888,GenBank:NM_001167884.1,MGI:MGI:2444557;gbkey=mRNA;gene=Kmt5b;product=lysine methyltransferase 5B%2C transcript variant 7;transcript_id=NM_001167884.1;extra_copy_number=0
CM058259.1	Liftoff	exon	1885937	1885987	.	+	.	ID=exon-NM_001167884.1-4;Parent=rna-NM_001167884.1;Dbxref=GeneID:225888,GenBank:NM_001167884.1,MGI:MGI:2444557;gbkey=mRNA;gene=Kmt5b;product=lysine methyltransferase 5B%2C transcript variant 7;transcript_id=NM_001167884.1;extra_copy_number=0
CM058259.1	Liftoff	exon	1890695	1890754	.	+	.	ID=exon-NM_001167884.1-5;Parent=rna-NM_001167884.1;Dbxref=GeneID:225888,GenBank:NM_001167884.1,MGI:MGI:2444557;gbkey=mRNA;gene=Kmt5b;product=lysine methyltransferase 5B%2C transcript variant 7;transcript_id=NM_001167884.1;extra_copy_number=0
CM058259.1	Liftoff	exon	1891231	1891327	.	+	.	ID=exon-NM_001167884.1-6;Parent=rna-NM_001167884.1;Dbxref=GeneID:225888,GenBank:NM_001167884.1,MGI:MGI:2444557;gbkey=mRNA;gene=Kmt5b;product=lysine methyltransferase 5B%2C transcript variant 7;transcript_id=NM_001167884.1;extra_copy_number=0
CM058259.1	Liftoff	exon	1894864	1895102	.	+	.	ID=exon-NM_001167884.1-7;Parent=rna-NM_001167884.1;Dbxref=GeneID:225888,GenBank:NM_001167884.1,MGI:MGI:2444557;gbkey=mRNA;gene=Kmt5b;product=lysine methyltransferase 5B%2C transcript variant 7;transcript_id=NM_001167884.1;extra_copy_number=0
CM058259.1	Liftoff	exon	1901543	1901690	.	+	.	ID=exon-NM_001167884.1-8;Parent=rna-NM_001167884.1;Dbxref=GeneID:225888,GenBank:NM_001167884.1,MGI:MGI:2444557;gbkey=mRNA;gene=Kmt5b;product=lysine methyltransferase 5B%2C transcript variant 7;transcript_id=NM_001167884.1;extra_copy_number=0
CM058259.1	Liftoff	exon	1905115	1905183	.	+	.	ID=exon-NM_001167884.1-9;Parent=rna-NM_001167884.1;Dbxref=GeneID:225888,GenBank:NM_001167884.1,MGI:MGI:2444557;gbkey=mRNA;gene=Kmt5b;product=lysine methyltransferase 5B%2C transcript variant 7;transcript_id=NM_001167884.1;extra_copy_number=0
CM058259.1	Liftoff	exon	1910550	1910715	.	+	.	ID=exon-NM_001167884.1-10;Parent=rna-NM_001167884.1;Dbxref=GeneID:225888,GenBank:NM_001167884.1,MGI:MGI:2444557;gbkey=mRNA;gene=Kmt5b;product=lysine methyltransferase 5B%2C transcript variant 7;transcript_id=NM_001167884.1;extra_copy_number=0
CM058259.1	Liftoff	exon	1911263	1911372	.	+	.	ID=exon-NM_001167884.1-11;Parent=rna-NM_001167884.1;Dbxref=GeneID:225888,GenBank:NM_001167884.1,MGI:MGI:2444557;gbkey=mRNA;gene=Kmt5b;product=lysine methyltransferase 5B%2C transcript variant 7;transcript_id=NM_001167884.1;extra_copy_number=0
CM058259.1	Liftoff	exon	1912870	1913036	.	+	.	ID=exon-NM_001167884.1-12;Parent=rna-NM_001167884.1;Dbxref=GeneID:225888,GenBank:NM_001167884.1,MGI:MGI:2444557;gbkey=mRNA;gene=Kmt5b;product=lysine methyltransferase 5B%2C transcript variant 7;transcript_id=NM_001167884.1;extra_copy_number=0
CM058259.1	Liftoff	exon	1913289	1913308	.	+	.	ID=exon-NM_001167884.1-13;Parent=rna-NM_001167884.1;Dbxref=GeneID:225888,GenBank:NM_001167884.1,MGI:MGI:2444557;gbkey=mRNA;gene=Kmt5b;product=lysine methyltransferase 5B%2C transcript variant 7;transcript_id=NM_001167884.1;extra_copy_number=0
CM058259.1	Liftoff	exon	1913392	1914799	.	+	.	ID=exon-NM_001167884.1-14;Parent=rna-NM_001167884.1;Dbxref=GeneID:225888,GenBank:NM_001167884.1,MGI:MGI:2444557;gbkey=mRNA;gene=Kmt5b;product=lysine methyltransferase 5B%2C transcript variant 7;transcript_id=NM_001167884.1;extra_copy_number=0
CM058259.1	Liftoff	CDS	1894940	1895102	.	+	.	ID=cds-NP_001161356.1;Parent=rna-NM_001167884.1;Dbxref=CCDS:CCDS50345.1,GeneID:225888,GenBank:NP_001161356.1,MGI:MGI:2444557;Name=NP_001161356.1;Note=isoform d is encoded by transcript variant 7;gbkey=CDS;gene=Kmt5b;product=histone-lysine N-methyltransferase KMT5B isoform d;protein_id=NP_001161356.1;extra_copy_number=0
CM058259.1	Liftoff	CDS	1901543	1901690	.	+	.	ID=cds-NP_001161356.1;Parent=rna-NM_001167884.1;Dbxref=CCDS:CCDS50345.1,GeneID:225888,GenBank:NP_001161356.1,MGI:MGI:2444557;Name=NP_001161356.1;Note=isoform d is encoded by transcript variant 7;gbkey=CDS;gene=Kmt5b;product=histone-lysine N-methyltransferase KMT5B isoform d;protein_id=NP_001161356.1;extra_copy_number=0
CM058259.1	Liftoff	CDS	1905115	1905183	.	+	.	ID=cds-NP_001161356.1;Parent=rna-NM_001167884.1;Dbxref=CCDS:CCDS50345.1,GeneID:225888,GenBank:NP_001161356.1,MGI:MGI:2444557;Name=NP_001161356.1;Note=isoform d is encoded by transcript variant 7;gbkey=CDS;gene=Kmt5b;product=histone-lysine N-methyltransferase KMT5B isoform d;protein_id=NP_001161356.1;extra_copy_number=0
CM058259.1	Liftoff	CDS	1910550	1910715	.	+	.	ID=cds-NP_001161356.1;Parent=rna-NM_001167884.1;Dbxref=CCDS:CCDS50345.1,GeneID:225888,GenBank:NP_001161356.1,MGI:MGI:2444557;Name=NP_001161356.1;Note=isoform d is encoded by transcript variant 7;gbkey=CDS;gene=Kmt5b;product=histone-lysine N-methyltransferase KMT5B isoform d;protein_id=NP_001161356.1;extra_copy_number=0
CM058259.1	Liftoff	CDS	1911263	1911372	.	+	.	ID=cds-NP_001161356.1;Parent=rna-NM_001167884.1;Dbxref=CCDS:CCDS50345.1,GeneID:225888,GenBank:NP_001161356.1,MGI:MGI:2444557;Name=NP_001161356.1;Note=isoform d is encoded by transcript variant 7;gbkey=CDS;gene=Kmt5b;product=histone-lysine N-methyltransferase KMT5B isoform d;protein_id=NP_001161356.1;extra_copy_number=0
CM058259.1	Liftoff	CDS	1912870	1913036	.	+	.	ID=cds-NP_001161356.1;Parent=rna-NM_001167884.1;Dbxref=CCDS:CCDS50345.1,GeneID:225888,GenBank:NP_001161356.1,MGI:MGI:2444557;Name=NP_001161356.1;Note=isoform d is encoded by transcript variant 7;gbkey=CDS;gene=Kmt5b;product=histone-lysine N-methyltransferase KMT5B isoform d;protein_id=NP_001161356.1;extra_copy_number=0
CM058259.1	Liftoff	CDS	1913289	1913308	.	+	.	ID=cds-NP_001161356.1;Parent=rna-NM_001167884.1;Dbxref=CCDS:CCDS50345.1,GeneID:225888,GenBank:NP_001161356.1,MGI:MGI:2444557;Name=NP_001161356.1;Note=isoform d is encoded by transcript variant 7;gbkey=CDS;gene=Kmt5b;product=histone-lysine N-methyltransferase KMT5B isoform d;protein_id=NP_001161356.1;extra_copy_number=0
CM058259.1	Liftoff	CDS	1913392	1913532	.	+	.	ID=cds-NP_001161356.1;Parent=rna-NM_001167884.1;Dbxref=CCDS:CCDS50345.1,GeneID:225888,GenBank:NP_001161356.1,MGI:MGI:2444557;Name=NP_001161356.1;Note=isoform d is encoded by transcript variant 7;gbkey=CDS;gene=Kmt5b;product=histone-lysine N-methyltransferase KMT5B isoform d;protein_id=NP_001161356.1;extra_copy_number=0
CM058259.1	Liftoff	mRNA	1875896	1926778	.	+	.	ID=rna-NM_001167885.1;Parent=gene-Kmt5b;Dbxref=GeneID:225888,GenBank:NM_001167885.1,MGI:MGI:2444557;Name=NM_001167885.1;gbkey=mRNA;gene=Kmt5b;product=lysine methyltransferase 5B%2C transcript variant 1;transcript_id=NM_001167885.1;matches_ref_protein=True;valid_ORF=True;extra_copy_number=0
CM058259.1	Liftoff	exon	1875896	1876205	.	+	.	ID=exon-NM_001167885.1-1;Parent=rna-NM_001167885.1;Dbxref=GeneID:225888,GenBank:NM_001167885.1,MGI:MGI:2444557;gbkey=mRNA;gene=Kmt5b;product=lysine methyltransferase 5B%2C transcript variant 1;transcript_id=NM_001167885.1;extra_copy_number=0
CM058259.1	Liftoff	exon	1876497	1876815	.	+	.	ID=exon-NM_001167885.1-2;Parent=rna-NM_001167885.1;Dbxref=GeneID:225888,GenBank:NM_001167885.1,MGI:MGI:2444557;gbkey=mRNA;gene=Kmt5b;product=lysine methyltransferase 5B%2C transcript variant 1;transcript_id=NM_001167885.1;extra_copy_number=0
CM058259.1	Liftoff	exon	1890695	1890754	.	+	.	ID=exon-NM_001167885.1-3;Parent=rna-NM_001167885.1;Dbxref=GeneID:225888,GenBank:NM_001167885.1,MGI:MGI:2444557;gbkey=mRNA;gene=Kmt5b;product=lysine methyltransferase 5B%2C transcript variant 1;transcript_id=NM_001167885.1;extra_copy_number=0
CM058259.1	Liftoff	exon	1894864	1895102	.	+	.	ID=exon-NM_001167885.1-4;Parent=rna-NM_001167885.1;Dbxref=GeneID:225888,GenBank:NM_001167885.1,MGI:MGI:2444557;gbkey=mRNA;gene=Kmt5b;product=lysine methyltransferase 5B%2C transcript variant 1;transcript_id=NM_001167885.1;extra_copy_number=0
CM058259.1	Liftoff	exon	1901543	1901690	.	+	.	ID=exon-NM_001167885.1-5;Parent=rna-NM_001167885.1;Dbxref=GeneID:225888,GenBank:NM_001167885.1,MGI:MGI:2444557;gbkey=mRNA;gene=Kmt5b;product=lysine methyltransferase 5B%2C transcript variant 1;transcript_id=NM_001167885.1;extra_copy_number=0
CM058259.1	Liftoff	exon	1905115	1905183	.	+	.	ID=exon-NM_001167885.1-6;Parent=rna-NM_001167885.1;Dbxref=GeneID:225888,GenBank:NM_001167885.1,MGI:MGI:2444557;gbkey=mRNA;gene=Kmt5b;product=lysine methyltransferase 5B%2C transcript variant 1;transcript_id=NM_001167885.1;extra_copy_number=0
CM058259.1	Liftoff	exon	1910550	1910715	.	+	.	ID=exon-NM_001167885.1-7;Parent=rna-NM_001167885.1;Dbxref=GeneID:225888,GenBank:NM_001167885.1,MGI:MGI:2444557;gbkey=mRNA;gene=Kmt5b;product=lysine methyltransferase 5B%2C transcript variant 1;transcript_id=NM_001167885.1;extra_copy_number=0
CM058259.1	Liftoff	exon	1911263	1911372	.	+	.	ID=exon-NM_001167885.1-8;Parent=rna-NM_001167885.1;Dbxref=GeneID:225888,GenBank:NM_001167885.1,MGI:MGI:2444557;gbkey=mRNA;gene=Kmt5b;product=lysine methyltransferase 5B%2C transcript variant 1;transcript_id=NM_001167885.1;extra_copy_number=0
CM058259.1	Liftoff	exon	1912870	1913036	.	+	.	ID=exon-NM_001167885.1-9;Parent=rna-NM_001167885.1;Dbxref=GeneID:225888,GenBank:NM_001167885.1,MGI:MGI:2444557;gbkey=mRNA;gene=Kmt5b;product=lysine methyltransferase 5B%2C transcript variant 1;transcript_id=NM_001167885.1;extra_copy_number=0
CM058259.1	Liftoff	exon	1913289	1913308	.	+	.	ID=exon-NM_001167885.1-10;Parent=rna-NM_001167885.1;Dbxref=GeneID:225888,GenBank:NM_001167885.1,MGI:MGI:2444557;gbkey=mRNA;gene=Kmt5b;product=lysine methyltransferase 5B%2C transcript variant 1;transcript_id=NM_001167885.1;extra_copy_number=0
CM058259.1	Liftoff	exon	1913392	1913528	.	+	.	ID=exon-NM_001167885.1-11;Parent=rna-NM_001167885.1;Dbxref=GeneID:225888,GenBank:NM_001167885.1,MGI:MGI:2444557;gbkey=mRNA;gene=Kmt5b;product=lysine methyltransferase 5B%2C transcript variant 1;transcript_id=NM_001167885.1;extra_copy_number=0
CM058259.1	Liftoff	exon	1915700	1915896	.	+	.	ID=exon-NM_001167885.1-12;Parent=rna-NM_001167885.1;Dbxref=GeneID:225888,GenBank:NM_001167885.1,MGI:MGI:2444557;gbkey=mRNA;gene=Kmt5b;product=lysine methyltransferase 5B%2C transcript variant 1;transcript_id=NM_001167885.1;extra_copy_number=0
CM058259.1	Liftoff	exon	1922590	1926778	.	+	.	ID=exon-NM_001167885.1-13;Parent=rna-NM_001167885.1;Dbxref=GeneID:225888,GenBank:NM_001167885.1,MGI:MGI:2444557;gbkey=mRNA;gene=Kmt5b;product=lysine methyltransferase 5B%2C transcript variant 1;transcript_id=NM_001167885.1;extra_copy_number=0
CM058259.1	Liftoff	CDS	1894940	1895102	.	+	.	ID=cds-NP_001161357.1;Parent=rna-NM_001167885.1;Dbxref=CCDS:CCDS50343.1,GeneID:225888,GenBank:NP_001161357.1,MGI:MGI:2444557;Name=NP_001161357.1;Note=isoform a is encoded by transcript variant 1;gbkey=CDS;gene=Kmt5b;product=histone-lysine N-methyltransferase KMT5B isoform a;protein_id=NP_001161357.1;extra_copy_number=0
CM058259.1	Liftoff	CDS	1901543	1901690	.	+	.	ID=cds-NP_001161357.1;Parent=rna-NM_001167885.1;Dbxref=CCDS:CCDS50343.1,GeneID:225888,GenBank:NP_001161357.1,MGI:MGI:2444557;Name=NP_001161357.1;Note=isoform a is encoded by transcript variant 1;gbkey=CDS;gene=Kmt5b;product=histone-lysine N-methyltransferase KMT5B isoform a;protein_id=NP_001161357.1;extra_copy_number=0
CM058259.1	Liftoff	CDS	1905115	1905183	.	+	.	ID=cds-NP_001161357.1;Parent=rna-NM_001167885.1;Dbxref=CCDS:CCDS50343.1,GeneID:225888,GenBank:NP_001161357.1,MGI:MGI:2444557;Name=NP_001161357.1;Note=isoform a is encoded by transcript variant 1;gbkey=CDS;gene=Kmt5b;product=histone-lysine N-methyltransferase KMT5B isoform a;protein_id=NP_001161357.1;extra_copy_number=0
CM058259.1	Liftoff	CDS	1910550	1910715	.	+	.	ID=cds-NP_001161357.1;Parent=rna-NM_001167885.1;Dbxref=CCDS:CCDS50343.1,GeneID:225888,GenBank:NP_001161357.1,MGI:MGI:2444557;Name=NP_001161357.1;Note=isoform a is encoded by transcript variant 1;gbkey=CDS;gene=Kmt5b;product=histone-lysine N-methyltransferase KMT5B isoform a;protein_id=NP_001161357.1;extra_copy_number=0
CM058259.1	Liftoff	CDS	1911263	1911372	.	+	.	ID=cds-NP_001161357.1;Parent=rna-NM_001167885.1;Dbxref=CCDS:CCDS50343.1,GeneID:225888,GenBank:NP_001161357.1,MGI:MGI:2444557;Name=NP_001161357.1;Note=isoform a is encoded by transcript variant 1;gbkey=CDS;gene=Kmt5b;product=histone-lysine N-methyltransferase KMT5B isoform a;protein_id=NP_001161357.1;extra_copy_number=0
CM058259.1	Liftoff	CDS	1912870	1913036	.	+	.	ID=cds-NP_001161357.1;Parent=rna-NM_001167885.1;Dbxref=CCDS:CCDS50343.1,GeneID:225888,GenBank:NP_001161357.1,MGI:MGI:2444557;Name=NP_001161357.1;Note=isoform a is encoded by transcript variant 1;gbkey=CDS;gene=Kmt5b;product=histone-lysine N-methyltransferase KMT5B isoform a;protein_id=NP_001161357.1;extra_copy_number=0
CM058259.1	Liftoff	CDS	1913289	1913308	.	+	.	ID=cds-NP_001161357.1;Parent=rna-NM_001167885.1;Dbxref=CCDS:CCDS50343.1,GeneID:225888,GenBank:NP_001161357.1,MGI:MGI:2444557;Name=NP_001161357.1;Note=isoform a is encoded by transcript variant 1;gbkey=CDS;gene=Kmt5b;product=histone-lysine N-methyltransferase KMT5B isoform a;protein_id=NP_001161357.1;extra_copy_number=0
CM058259.1	Liftoff	CDS	1913392	1913528	.	+	.	ID=cds-NP_001161357.1;Parent=rna-NM_001167885.1;Dbxref=CCDS:CCDS50343.1,GeneID:225888,GenBank:NP_001161357.1,MGI:MGI:2444557;Name=NP_001161357.1;Note=isoform a is encoded by transcript variant 1;gbkey=CDS;gene=Kmt5b;product=histone-lysine N-methyltransferase KMT5B isoform a;protein_id=NP_001161357.1;extra_copy_number=0
CM058259.1	Liftoff	CDS	1915700	1915896	.	+	.	ID=cds-NP_001161357.1;Parent=rna-NM_001167885.1;Dbxref=CCDS:CCDS50343.1,GeneID:225888,GenBank:NP_001161357.1,MGI:MGI:2444557;Name=NP_001161357.1;Note=isoform a is encoded by transcript variant 1;gbkey=CDS;gene=Kmt5b;product=histone-lysine N-methyltransferase KMT5B isoform a;protein_id=NP_001161357.1;extra_copy_number=0
CM058259.1	Liftoff	CDS	1922590	1924064	.	+	.	ID=cds-NP_001161357.1;Parent=rna-NM_001167885.1;Dbxref=CCDS:CCDS50343.1,GeneID:225888,GenBank:NP_001161357.1,MGI:MGI:2444557;Name=NP_001161357.1;Note=isoform a is encoded by transcript variant 1;gbkey=CDS;gene=Kmt5b;product=histone-lysine N-methyltransferase KMT5B isoform a;protein_id=NP_001161357.1;extra_copy_number=0
CM058259.1	Liftoff	mRNA	1875896	1926778	.	+	.	ID=rna-NM_001167886.1;Parent=gene-Kmt5b;Dbxref=GeneID:225888,GenBank:NM_001167886.1,MGI:MGI:2444557;Name=NM_001167886.1;gbkey=mRNA;gene=Kmt5b;product=lysine methyltransferase 5B%2C transcript variant 4;transcript_id=NM_001167886.1;matches_ref_protein=True;valid_ORF=True;extra_copy_number=0
CM058259.1	Liftoff	exon	1875896	1876205	.	+	.	ID=exon-NM_001167886.1-1;Parent=rna-NM_001167886.1;Dbxref=GeneID:225888,GenBank:NM_001167886.1,MGI:MGI:2444557;gbkey=mRNA;gene=Kmt5b;product=lysine methyltransferase 5B%2C transcript variant 4;transcript_id=NM_001167886.1;extra_copy_number=0
CM058259.1	Liftoff	exon	1876497	1876815	.	+	.	ID=exon-NM_001167886.1-2;Parent=rna-NM_001167886.1;Dbxref=GeneID:225888,GenBank:NM_001167886.1,MGI:MGI:2444557;gbkey=mRNA;gene=Kmt5b;product=lysine methyltransferase 5B%2C transcript variant 4;transcript_id=NM_001167886.1;extra_copy_number=0
CM058259.1	Liftoff	exon	1894864	1895102	.	+	.	ID=exon-NM_001167886.1-3;Parent=rna-NM_001167886.1;Dbxref=GeneID:225888,GenBank:NM_001167886.1,MGI:MGI:2444557;gbkey=mRNA;gene=Kmt5b;product=lysine methyltransferase 5B%2C transcript variant 4;transcript_id=NM_001167886.1;extra_copy_number=0
CM058259.1	Liftoff	exon	1901543	1901690	.	+	.	ID=exon-NM_001167886.1-4;Parent=rna-NM_001167886.1;Dbxref=GeneID:225888,GenBank:NM_001167886.1,MGI:MGI:2444557;gbkey=mRNA;gene=Kmt5b;product=lysine methyltransferase 5B%2C transcript variant 4;transcript_id=NM_001167886.1;extra_copy_number=0
CM058259.1	Liftoff	exon	1910550	1910715	.	+	.	ID=exon-NM_001167886.1-5;Parent=rna-NM_001167886.1;Dbxref=GeneID:225888,GenBank:NM_001167886.1,MGI:MGI:2444557;gbkey=mRNA;gene=Kmt5b;product=lysine methyltransferase 5B%2C transcript variant 4;transcript_id=NM_001167886.1;extra_copy_number=0
CM058259.1	Liftoff	exon	1911263	1911372	.	+	.	ID=exon-NM_001167886.1-6;Parent=rna-NM_001167886.1;Dbxref=GeneID:225888,GenBank:NM_001167886.1,MGI:MGI:2444557;gbkey=mRNA;gene=Kmt5b;product=lysine methyltransferase 5B%2C transcript variant 4;transcript_id=NM_001167886.1;extra_copy_number=0
CM058259.1	Liftoff	exon	1912870	1913036	.	+	.	ID=exon-NM_001167886.1-7;Parent=rna-NM_001167886.1;Dbxref=GeneID:225888,GenBank:NM_001167886.1,MGI:MGI:2444557;gbkey=mRNA;gene=Kmt5b;product=lysine methyltransferase 5B%2C transcript variant 4;transcript_id=NM_001167886.1;extra_copy_number=0
CM058259.1	Liftoff	exon	1913289	1913308	.	+	.	ID=exon-NM_001167886.1-8;Parent=rna-NM_001167886.1;Dbxref=GeneID:225888,GenBank:NM_001167886.1,MGI:MGI:2444557;gbkey=mRNA;gene=Kmt5b;product=lysine methyltransferase 5B%2C transcript variant 4;transcript_id=NM_001167886.1;extra_copy_number=0
CM058259.1	Liftoff	exon	1913392	1913528	.	+	.	ID=exon-NM_001167886.1-9;Parent=rna-NM_001167886.1;Dbxref=GeneID:225888,GenBank:NM_001167886.1,MGI:MGI:2444557;gbkey=mRNA;gene=Kmt5b;product=lysine methyltransferase 5B%2C transcript variant 4;transcript_id=NM_001167886.1;extra_copy_number=0
CM058259.1	Liftoff	exon	1915700	1915896	.	+	.	ID=exon-NM_001167886.1-10;Parent=rna-NM_001167886.1;Dbxref=GeneID:225888,GenBank:NM_001167886.1,MGI:MGI:2444557;gbkey=mRNA;gene=Kmt5b;product=lysine methyltransferase 5B%2C transcript variant 4;transcript_id=NM_001167886.1;extra_copy_number=0
CM058259.1	Liftoff	exon	1922590	1926778	.	+	.	ID=exon-NM_001167886.1-11;Parent=rna-NM_001167886.1;Dbxref=GeneID:225888,GenBank:NM_001167886.1,MGI:MGI:2444557;gbkey=mRNA;gene=Kmt5b;product=lysine methyltransferase 5B%2C transcript variant 4;transcript_id=NM_001167886.1;extra_copy_number=0
CM058259.1	Liftoff	CDS	1894940	1895102	.	+	.	ID=cds-NP_001161358.1;Parent=rna-NM_001167886.1;Dbxref=CCDS:CCDS29399.1,GeneID:225888,GenBank:NP_001161358.1,MGI:MGI:2444557;Name=NP_001161358.1;Note=isoform b is encoded by transcript variant 4;gbkey=CDS;gene=Kmt5b;product=histone-lysine N-methyltransferase KMT5B isoform b;protein_id=NP_001161358.1;extra_copy_number=0
CM058259.1	Liftoff	CDS	1901543	1901690	.	+	.	ID=cds-NP_001161358.1;Parent=rna-NM_001167886.1;Dbxref=CCDS:CCDS29399.1,GeneID:225888,GenBank:NP_001161358.1,MGI:MGI:2444557;Name=NP_001161358.1;Note=isoform b is encoded by transcript variant 4;gbkey=CDS;gene=Kmt5b;product=histone-lysine N-methyltransferase KMT5B isoform b;protein_id=NP_001161358.1;extra_copy_number=0
CM058259.1	Liftoff	CDS	1910550	1910715	.	+	.	ID=cds-NP_001161358.1;Parent=rna-NM_001167886.1;Dbxref=CCDS:CCDS29399.1,GeneID:225888,GenBank:NP_001161358.1,MGI:MGI:2444557;Name=NP_001161358.1;Note=isoform b is encoded by transcript variant 4;gbkey=CDS;gene=Kmt5b;product=histone-lysine N-methyltransferase KMT5B isoform b;protein_id=NP_001161358.1;extra_copy_number=0
CM058259.1	Liftoff	CDS	1911263	1911372	.	+	.	ID=cds-NP_001161358.1;Parent=rna-NM_001167886.1;Dbxref=CCDS:CCDS29399.1,GeneID:225888,GenBank:NP_001161358.1,MGI:MGI:2444557;Name=NP_001161358.1;Note=isoform b is encoded by transcript variant 4;gbkey=CDS;gene=Kmt5b;product=histone-lysine N-methyltransferase KMT5B isoform b;protein_id=NP_001161358.1;extra_copy_number=0
CM058259.1	Liftoff	CDS	1912870	1913036	.	+	.	ID=cds-NP_001161358.1;Parent=rna-NM_001167886.1;Dbxref=CCDS:CCDS29399.1,GeneID:225888,GenBank:NP_001161358.1,MGI:MGI:2444557;Name=NP_001161358.1;Note=isoform b is encoded by transcript variant 4;gbkey=CDS;gene=Kmt5b;product=histone-lysine N-methyltransferase KMT5B isoform b;protein_id=NP_001161358.1;extra_copy_number=0
CM058259.1	Liftoff	CDS	1913289	1913308	.	+	.	ID=cds-NP_001161358.1;Parent=rna-NM_001167886.1;Dbxref=CCDS:CCDS29399.1,GeneID:225888,GenBank:NP_001161358.1,MGI:MGI:2444557;Name=NP_001161358.1;Note=isoform b is encoded by transcript variant 4;gbkey=CDS;gene=Kmt5b;product=histone-lysine N-methyltransferase KMT5B isoform b;protein_id=NP_001161358.1;extra_copy_number=0
CM058259.1	Liftoff	CDS	1913392	1913528	.	+	.	ID=cds-NP_001161358.1;Parent=rna-NM_001167886.1;Dbxref=CCDS:CCDS29399.1,GeneID:225888,GenBank:NP_001161358.1,MGI:MGI:2444557;Name=NP_001161358.1;Note=isoform b is encoded by transcript variant 4;gbkey=CDS;gene=Kmt5b;product=histone-lysine N-methyltransferase KMT5B isoform b;protein_id=NP_001161358.1;extra_copy_number=0
CM058259.1	Liftoff	CDS	1915700	1915896	.	+	.	ID=cds-NP_001161358.1;Parent=rna-NM_001167886.1;Dbxref=CCDS:CCDS29399.1,GeneID:225888,GenBank:NP_001161358.1,MGI:MGI:2444557;Name=NP_001161358.1;Note=isoform b is encoded by transcript variant 4;gbkey=CDS;gene=Kmt5b;product=histone-lysine N-methyltransferase KMT5B isoform b;protein_id=NP_001161358.1;extra_copy_number=0
CM058259.1	Liftoff	CDS	1922590	1924064	.	+	.	ID=cds-NP_001161358.1;Parent=rna-NM_001167886.1;Dbxref=CCDS:CCDS29399.1,GeneID:225888,GenBank:NP_001161358.1,MGI:MGI:2444557;Name=NP_001161358.1;Note=isoform b is encoded by transcript variant 4;gbkey=CDS;gene=Kmt5b;product=histone-lysine N-methyltransferase KMT5B isoform b;protein_id=NP_001161358.1;extra_copy_number=0
CM058259.1	Liftoff	mRNA	1875896	1926778	.	+	.	ID=rna-NM_001167887.1;Parent=gene-Kmt5b;Dbxref=GeneID:225888,GenBank:NM_001167887.1,MGI:MGI:2444557;Name=NM_001167887.1;gbkey=mRNA;gene=Kmt5b;product=lysine methyltransferase 5B%2C transcript variant 2;transcript_id=NM_001167887.1;matches_ref_protein=True;valid_ORF=True;extra_copy_number=0
CM058259.1	Liftoff	exon	1875896	1876205	.	+	.	ID=exon-NM_001167887.1-1;Parent=rna-NM_001167887.1;Dbxref=GeneID:225888,GenBank:NM_001167887.1,MGI:MGI:2444557;gbkey=mRNA;gene=Kmt5b;product=lysine methyltransferase 5B%2C transcript variant 2;transcript_id=NM_001167887.1;extra_copy_number=0
CM058259.1	Liftoff	exon	1876497	1876815	.	+	.	ID=exon-NM_001167887.1-2;Parent=rna-NM_001167887.1;Dbxref=GeneID:225888,GenBank:NM_001167887.1,MGI:MGI:2444557;gbkey=mRNA;gene=Kmt5b;product=lysine methyltransferase 5B%2C transcript variant 2;transcript_id=NM_001167887.1;extra_copy_number=0
CM058259.1	Liftoff	exon	1894864	1895102	.	+	.	ID=exon-NM_001167887.1-3;Parent=rna-NM_001167887.1;Dbxref=GeneID:225888,GenBank:NM_001167887.1,MGI:MGI:2444557;gbkey=mRNA;gene=Kmt5b;product=lysine methyltransferase 5B%2C transcript variant 2;transcript_id=NM_001167887.1;extra_copy_number=0
CM058259.1	Liftoff	exon	1901543	1901690	.	+	.	ID=exon-NM_001167887.1-4;Parent=rna-NM_001167887.1;Dbxref=GeneID:225888,GenBank:NM_001167887.1,MGI:MGI:2444557;gbkey=mRNA;gene=Kmt5b;product=lysine methyltransferase 5B%2C transcript variant 2;transcript_id=NM_001167887.1;extra_copy_number=0
CM058259.1	Liftoff	exon	1905115	1905183	.	+	.	ID=exon-NM_001167887.1-5;Parent=rna-NM_001167887.1;Dbxref=GeneID:225888,GenBank:NM_001167887.1,MGI:MGI:2444557;gbkey=mRNA;gene=Kmt5b;product=lysine methyltransferase 5B%2C transcript variant 2;transcript_id=NM_001167887.1;extra_copy_number=0
CM058259.1	Liftoff	exon	1910550	1910715	.	+	.	ID=exon-NM_001167887.1-6;Parent=rna-NM_001167887.1;Dbxref=GeneID:225888,GenBank:NM_001167887.1,MGI:MGI:2444557;gbkey=mRNA;gene=Kmt5b;product=lysine methyltransferase 5B%2C transcript variant 2;transcript_id=NM_001167887.1;extra_copy_number=0
CM058259.1	Liftoff	exon	1911263	1911372	.	+	.	ID=exon-NM_001167887.1-7;Parent=rna-NM_001167887.1;Dbxref=GeneID:225888,GenBank:NM_001167887.1,MGI:MGI:2444557;gbkey=mRNA;gene=Kmt5b;product=lysine methyltransferase 5B%2C transcript variant 2;transcript_id=NM_001167887.1;extra_copy_number=0
CM058259.1	Liftoff	exon	1912870	1913036	.	+	.	ID=exon-NM_001167887.1-8;Parent=rna-NM_001167887.1;Dbxref=GeneID:225888,GenBank:NM_001167887.1,MGI:MGI:2444557;gbkey=mRNA;gene=Kmt5b;product=lysine methyltransferase 5B%2C transcript variant 2;transcript_id=NM_001167887.1;extra_copy_number=0
CM058259.1	Liftoff	exon	1913289	1913308	.	+	.	ID=exon-NM_001167887.1-9;Parent=rna-NM_001167887.1;Dbxref=GeneID:225888,GenBank:NM_001167887.1,MGI:MGI:2444557;gbkey=mRNA;gene=Kmt5b;product=lysine methyltransferase 5B%2C transcript variant 2;transcript_id=NM_001167887.1;extra_copy_number=0
CM058259.1	Liftoff	exon	1913392	1913528	.	+	.	ID=exon-NM_001167887.1-10;Parent=rna-NM_001167887.1;Dbxref=GeneID:225888,GenBank:NM_001167887.1,MGI:MGI:2444557;gbkey=mRNA;gene=Kmt5b;product=lysine methyltransferase 5B%2C transcript variant 2;transcript_id=NM_001167887.1;extra_copy_number=0
CM058259.1	Liftoff	exon	1915700	1915896	.	+	.	ID=exon-NM_001167887.1-11;Parent=rna-NM_001167887.1;Dbxref=GeneID:225888,GenBank:NM_001167887.1,MGI:MGI:2444557;gbkey=mRNA;gene=Kmt5b;product=lysine methyltransferase 5B%2C transcript variant 2;transcript_id=NM_001167887.1;extra_copy_number=0
CM058259.1	Liftoff	exon	1922590	1926778	.	+	.	ID=exon-NM_001167887.1-12;Parent=rna-NM_001167887.1;Dbxref=GeneID:225888,GenBank:NM_001167887.1,MGI:MGI:2444557;gbkey=mRNA;gene=Kmt5b;product=lysine methyltransferase 5B%2C transcript variant 2;transcript_id=NM_001167887.1;extra_copy_number=0
CM058259.1	Liftoff	CDS	1894940	1895102	.	+	.	ID=cds-NP_001161359.1;Parent=rna-NM_001167887.1;Dbxref=CCDS:CCDS50343.1,GeneID:225888,GenBank:NP_001161359.1,MGI:MGI:2444557;Name=NP_001161359.1;Note=isoform a is encoded by transcript variant 2;gbkey=CDS;gene=Kmt5b;product=histone-lysine N-methyltransferase KMT5B isoform a;protein_id=NP_001161359.1;extra_copy_number=0
CM058259.1	Liftoff	CDS	1901543	1901690	.	+	.	ID=cds-NP_001161359.1;Parent=rna-NM_001167887.1;Dbxref=CCDS:CCDS50343.1,GeneID:225888,GenBank:NP_001161359.1,MGI:MGI:2444557;Name=NP_001161359.1;Note=isoform a is encoded by transcript variant 2;gbkey=CDS;gene=Kmt5b;product=histone-lysine N-methyltransferase KMT5B isoform a;protein_id=NP_001161359.1;extra_copy_number=0
CM058259.1	Liftoff	CDS	1905115	1905183	.	+	.	ID=cds-NP_001161359.1;Parent=rna-NM_001167887.1;Dbxref=CCDS:CCDS50343.1,GeneID:225888,GenBank:NP_001161359.1,MGI:MGI:2444557;Name=NP_001161359.1;Note=isoform a is encoded by transcript variant 2;gbkey=CDS;gene=Kmt5b;product=histone-lysine N-methyltransferase KMT5B isoform a;protein_id=NP_001161359.1;extra_copy_number=0
CM058259.1	Liftoff	CDS	1910550	1910715	.	+	.	ID=cds-NP_001161359.1;Parent=rna-NM_001167887.1;Dbxref=CCDS:CCDS50343.1,GeneID:225888,GenBank:NP_001161359.1,MGI:MGI:2444557;Name=NP_001161359.1;Note=isoform a is encoded by transcript variant 2;gbkey=CDS;gene=Kmt5b;product=histone-lysine N-methyltransferase KMT5B isoform a;protein_id=NP_001161359.1;extra_copy_number=0
CM058259.1	Liftoff	CDS	1911263	1911372	.	+	.	ID=cds-NP_001161359.1;Parent=rna-NM_001167887.1;Dbxref=CCDS:CCDS50343.1,GeneID:225888,GenBank:NP_001161359.1,MGI:MGI:2444557;Name=NP_001161359.1;Note=isoform a is encoded by transcript variant 2;gbkey=CDS;gene=Kmt5b;product=histone-lysine N-methyltransferase KMT5B isoform a;protein_id=NP_001161359.1;extra_copy_number=0
CM058259.1	Liftoff	CDS	1912870	1913036	.	+	.	ID=cds-NP_001161359.1;Parent=rna-NM_001167887.1;Dbxref=CCDS:CCDS50343.1,GeneID:225888,GenBank:NP_001161359.1,MGI:MGI:2444557;Name=NP_001161359.1;Note=isoform a is encoded by transcript variant 2;gbkey=CDS;gene=Kmt5b;product=histone-lysine N-methyltransferase KMT5B isoform a;protein_id=NP_001161359.1;extra_copy_number=0
CM058259.1	Liftoff	CDS	1913289	1913308	.	+	.	ID=cds-NP_001161359.1;Parent=rna-NM_001167887.1;Dbxref=CCDS:CCDS50343.1,GeneID:225888,GenBank:NP_001161359.1,MGI:MGI:2444557;Name=NP_001161359.1;Note=isoform a is encoded by transcript variant 2;gbkey=CDS;gene=Kmt5b;product=histone-lysine N-methyltransferase KMT5B isoform a;protein_id=NP_001161359.1;extra_copy_number=0
CM058259.1	Liftoff	CDS	1913392	1913528	.	+	.	ID=cds-NP_001161359.1;Parent=rna-NM_001167887.1;Dbxref=CCDS:CCDS50343.1,GeneID:225888,GenBank:NP_001161359.1,MGI:MGI:2444557;Name=NP_001161359.1;Note=isoform a is encoded by transcript variant 2;gbkey=CDS;gene=Kmt5b;product=histone-lysine N-methyltransferase KMT5B isoform a;protein_id=NP_001161359.1;extra_copy_number=0
CM058259.1	Liftoff	CDS	1915700	1915896	.	+	.	ID=cds-NP_001161359.1;Parent=rna-NM_001167887.1;Dbxref=CCDS:CCDS50343.1,GeneID:225888,GenBank:NP_001161359.1,MGI:MGI:2444557;Name=NP_001161359.1;Note=isoform a is encoded by transcript variant 2;gbkey=CDS;gene=Kmt5b;product=histone-lysine N-methyltransferase KMT5B isoform a;protein_id=NP_001161359.1;extra_copy_number=0
CM058259.1	Liftoff	CDS	1922590	1924064	.	+	.	ID=cds-NP_001161359.1;Parent=rna-NM_001167887.1;Dbxref=CCDS:CCDS50343.1,GeneID:225888,GenBank:NP_001161359.1,MGI:MGI:2444557;Name=NP_001161359.1;Note=isoform a is encoded by transcript variant 2;gbkey=CDS;gene=Kmt5b;product=histone-lysine N-methyltransferase KMT5B isoform a;protein_id=NP_001161359.1;extra_copy_number=0
CM058259.1	Liftoff	mRNA	1875896	1914799	.	+	.	ID=rna-NM_001167888.1;Parent=gene-Kmt5b;Dbxref=GeneID:225888,GenBank:NM_001167888.1,MGI:MGI:2444557;Name=NM_001167888.1;gbkey=mRNA;gene=Kmt5b;product=lysine methyltransferase 5B%2C transcript variant 6;transcript_id=NM_001167888.1;matches_ref_protein=True;valid_ORF=True;extra_copy_number=0
CM058259.1	Liftoff	exon	1875896	1876205	.	+	.	ID=exon-NM_001167888.1-1;Parent=rna-NM_001167888.1;Dbxref=GeneID:225888,GenBank:NM_001167888.1,MGI:MGI:2444557;gbkey=mRNA;gene=Kmt5b;product=lysine methyltransferase 5B%2C transcript variant 6;transcript_id=NM_001167888.1;extra_copy_number=0
CM058259.1	Liftoff	exon	1876497	1876815	.	+	.	ID=exon-NM_001167888.1-2;Parent=rna-NM_001167888.1;Dbxref=GeneID:225888,GenBank:NM_001167888.1,MGI:MGI:2444557;gbkey=mRNA;gene=Kmt5b;product=lysine methyltransferase 5B%2C transcript variant 6;transcript_id=NM_001167888.1;extra_copy_number=0
CM058259.1	Liftoff	exon	1890695	1890754	.	+	.	ID=exon-NM_001167888.1-3;Parent=rna-NM_001167888.1;Dbxref=GeneID:225888,GenBank:NM_001167888.1,MGI:MGI:2444557;gbkey=mRNA;gene=Kmt5b;product=lysine methyltransferase 5B%2C transcript variant 6;transcript_id=NM_001167888.1;extra_copy_number=0
CM058259.1	Liftoff	exon	1894864	1895102	.	+	.	ID=exon-NM_001167888.1-4;Parent=rna-NM_001167888.1;Dbxref=GeneID:225888,GenBank:NM_001167888.1,MGI:MGI:2444557;gbkey=mRNA;gene=Kmt5b;product=lysine methyltransferase 5B%2C transcript variant 6;transcript_id=NM_001167888.1;extra_copy_number=0
CM058259.1	Liftoff	exon	1901543	1901690	.	+	.	ID=exon-NM_001167888.1-5;Parent=rna-NM_001167888.1;Dbxref=GeneID:225888,GenBank:NM_001167888.1,MGI:MGI:2444557;gbkey=mRNA;gene=Kmt5b;product=lysine methyltransferase 5B%2C transcript variant 6;transcript_id=NM_001167888.1;extra_copy_number=0
CM058259.1	Liftoff	exon	1905115	1905183	.	+	.	ID=exon-NM_001167888.1-6;Parent=rna-NM_001167888.1;Dbxref=GeneID:225888,GenBank:NM_001167888.1,MGI:MGI:2444557;gbkey=mRNA;gene=Kmt5b;product=lysine methyltransferase 5B%2C transcript variant 6;transcript_id=NM_001167888.1;extra_copy_number=0
CM058259.1	Liftoff	exon	1910550	1910715	.	+	.	ID=exon-NM_001167888.1-7;Parent=rna-NM_001167888.1;Dbxref=GeneID:225888,GenBank:NM_001167888.1,MGI:MGI:2444557;gbkey=mRNA;gene=Kmt5b;product=lysine methyltransferase 5B%2C transcript variant 6;transcript_id=NM_001167888.1;extra_copy_number=0
CM058259.1	Liftoff	exon	1911263	1911372	.	+	.	ID=exon-NM_001167888.1-8;Parent=rna-NM_001167888.1;Dbxref=GeneID:225888,GenBank:NM_001167888.1,MGI:MGI:2444557;gbkey=mRNA;gene=Kmt5b;product=lysine methyltransferase 5B%2C transcript variant 6;transcript_id=NM_001167888.1;extra_copy_number=0
CM058259.1	Liftoff	exon	1912870	1913036	.	+	.	ID=exon-NM_001167888.1-9;Parent=rna-NM_001167888.1;Dbxref=GeneID:225888,GenBank:NM_001167888.1,MGI:MGI:2444557;gbkey=mRNA;gene=Kmt5b;product=lysine methyltransferase 5B%2C transcript variant 6;transcript_id=NM_001167888.1;extra_copy_number=0
CM058259.1	Liftoff	exon	1913289	1913308	.	+	.	ID=exon-NM_001167888.1-10;Parent=rna-NM_001167888.1;Dbxref=GeneID:225888,GenBank:NM_001167888.1,MGI:MGI:2444557;gbkey=mRNA;gene=Kmt5b;product=lysine methyltransferase 5B%2C transcript variant 6;transcript_id=NM_001167888.1;extra_copy_number=0
CM058259.1	Liftoff	exon	1913392	1914799	.	+	.	ID=exon-NM_001167888.1-11;Parent=rna-NM_001167888.1;Dbxref=GeneID:225888,GenBank:NM_001167888.1,MGI:MGI:2444557;gbkey=mRNA;gene=Kmt5b;product=lysine methyltransferase 5B%2C transcript variant 6;transcript_id=NM_001167888.1;extra_copy_number=0
CM058259.1	Liftoff	CDS	1894940	1895102	.	+	.	ID=cds-NP_001161360.1;Parent=rna-NM_001167888.1;Dbxref=CCDS:CCDS50345.1,GeneID:225888,GenBank:NP_001161360.1,MGI:MGI:2444557;Name=NP_001161360.1;Note=isoform d is encoded by transcript variant 6;gbkey=CDS;gene=Kmt5b;product=histone-lysine N-methyltransferase KMT5B isoform d;protein_id=NP_001161360.1;extra_copy_number=0
CM058259.1	Liftoff	CDS	1901543	1901690	.	+	.	ID=cds-NP_001161360.1;Parent=rna-NM_001167888.1;Dbxref=CCDS:CCDS50345.1,GeneID:225888,GenBank:NP_001161360.1,MGI:MGI:2444557;Name=NP_001161360.1;Note=isoform d is encoded by transcript variant 6;gbkey=CDS;gene=Kmt5b;product=histone-lysine N-methyltransferase KMT5B isoform d;protein_id=NP_001161360.1;extra_copy_number=0
CM058259.1	Liftoff	CDS	1905115	1905183	.	+	.	ID=cds-NP_001161360.1;Parent=rna-NM_001167888.1;Dbxref=CCDS:CCDS50345.1,GeneID:225888,GenBank:NP_001161360.1,MGI:MGI:2444557;Name=NP_001161360.1;Note=isoform d is encoded by transcript variant 6;gbkey=CDS;gene=Kmt5b;product=histone-lysine N-methyltransferase KMT5B isoform d;protein_id=NP_001161360.1;extra_copy_number=0
CM058259.1	Liftoff	CDS	1910550	1910715	.	+	.	ID=cds-NP_001161360.1;Parent=rna-NM_001167888.1;Dbxref=CCDS:CCDS50345.1,GeneID:225888,GenBank:NP_001161360.1,MGI:MGI:2444557;Name=NP_001161360.1;Note=isoform d is encoded by transcript variant 6;gbkey=CDS;gene=Kmt5b;product=histone-lysine N-methyltransferase KMT5B isoform d;protein_id=NP_001161360.1;extra_copy_number=0
CM058259.1	Liftoff	CDS	1911263	1911372	.	+	.	ID=cds-NP_001161360.1;Parent=rna-NM_001167888.1;Dbxref=CCDS:CCDS50345.1,GeneID:225888,GenBank:NP_001161360.1,MGI:MGI:2444557;Name=NP_001161360.1;Note=isoform d is encoded by transcript variant 6;gbkey=CDS;gene=Kmt5b;product=histone-lysine N-methyltransferase KMT5B isoform d;protein_id=NP_001161360.1;extra_copy_number=0
CM058259.1	Liftoff	CDS	1912870	1913036	.	+	.	ID=cds-NP_001161360.1;Parent=rna-NM_001167888.1;Dbxref=CCDS:CCDS50345.1,GeneID:225888,GenBank:NP_001161360.1,MGI:MGI:2444557;Name=NP_001161360.1;Note=isoform d is encoded by transcript variant 6;gbkey=CDS;gene=Kmt5b;product=histone-lysine N-methyltransferase KMT5B isoform d;protein_id=NP_001161360.1;extra_copy_number=0
CM058259.1	Liftoff	CDS	1913289	1913308	.	+	.	ID=cds-NP_001161360.1;Parent=rna-NM_001167888.1;Dbxref=CCDS:CCDS50345.1,GeneID:225888,GenBank:NP_001161360.1,MGI:MGI:2444557;Name=NP_001161360.1;Note=isoform d is encoded by transcript variant 6;gbkey=CDS;gene=Kmt5b;product=histone-lysine N-methyltransferase KMT5B isoform d;protein_id=NP_001161360.1;extra_copy_number=0
CM058259.1	Liftoff	CDS	1913392	1913532	.	+	.	ID=cds-NP_001161360.1;Parent=rna-NM_001167888.1;Dbxref=CCDS:CCDS50345.1,GeneID:225888,GenBank:NP_001161360.1,MGI:MGI:2444557;Name=NP_001161360.1;Note=isoform d is encoded by transcript variant 6;gbkey=CDS;gene=Kmt5b;product=histone-lysine N-methyltransferase KMT5B isoform d;protein_id=NP_001161360.1;extra_copy_number=0
CM058259.1	Liftoff	mRNA	1875896	1917310	.	+	.	ID=rna-NM_001167889.2;Parent=gene-Kmt5b;Dbxref=GeneID:225888,GenBank:NM_001167889.2,MGI:MGI:2444557;Name=NM_001167889.2;gbkey=mRNA;gene=Kmt5b;product=lysine methyltransferase 5B%2C transcript variant 5;transcript_id=NM_001167889.2;matches_ref_protein=True;valid_ORF=True;extra_copy_number=0
CM058259.1	Liftoff	exon	1875896	1876205	.	+	.	ID=exon-NM_001167889.2-1;Parent=rna-NM_001167889.2;Dbxref=GeneID:225888,GenBank:NM_001167889.2,MGI:MGI:2444557;gbkey=mRNA;gene=Kmt5b;product=lysine methyltransferase 5B%2C transcript variant 5;transcript_id=NM_001167889.2;extra_copy_number=0
CM058259.1	Liftoff	exon	1876497	1876815	.	+	.	ID=exon-NM_001167889.2-2;Parent=rna-NM_001167889.2;Dbxref=GeneID:225888,GenBank:NM_001167889.2,MGI:MGI:2444557;gbkey=mRNA;gene=Kmt5b;product=lysine methyltransferase 5B%2C transcript variant 5;transcript_id=NM_001167889.2;extra_copy_number=0
CM058259.1	Liftoff	exon	1894864	1895102	.	+	.	ID=exon-NM_001167889.2-3;Parent=rna-NM_001167889.2;Dbxref=GeneID:225888,GenBank:NM_001167889.2,MGI:MGI:2444557;gbkey=mRNA;gene=Kmt5b;product=lysine methyltransferase 5B%2C transcript variant 5;transcript_id=NM_001167889.2;extra_copy_number=0
CM058259.1	Liftoff	exon	1901543	1901690	.	+	.	ID=exon-NM_001167889.2-4;Parent=rna-NM_001167889.2;Dbxref=GeneID:225888,GenBank:NM_001167889.2,MGI:MGI:2444557;gbkey=mRNA;gene=Kmt5b;product=lysine methyltransferase 5B%2C transcript variant 5;transcript_id=NM_001167889.2;extra_copy_number=0
CM058259.1	Liftoff	exon	1905115	1905183	.	+	.	ID=exon-NM_001167889.2-5;Parent=rna-NM_001167889.2;Dbxref=GeneID:225888,GenBank:NM_001167889.2,MGI:MGI:2444557;gbkey=mRNA;gene=Kmt5b;product=lysine methyltransferase 5B%2C transcript variant 5;transcript_id=NM_001167889.2;extra_copy_number=0
CM058259.1	Liftoff	exon	1910550	1910715	.	+	.	ID=exon-NM_001167889.2-6;Parent=rna-NM_001167889.2;Dbxref=GeneID:225888,GenBank:NM_001167889.2,MGI:MGI:2444557;gbkey=mRNA;gene=Kmt5b;product=lysine methyltransferase 5B%2C transcript variant 5;transcript_id=NM_001167889.2;extra_copy_number=0
CM058259.1	Liftoff	exon	1911263	1911372	.	+	.	ID=exon-NM_001167889.2-7;Parent=rna-NM_001167889.2;Dbxref=GeneID:225888,GenBank:NM_001167889.2,MGI:MGI:2444557;gbkey=mRNA;gene=Kmt5b;product=lysine methyltransferase 5B%2C transcript variant 5;transcript_id=NM_001167889.2;extra_copy_number=0
CM058259.1	Liftoff	exon	1912870	1913036	.	+	.	ID=exon-NM_001167889.2-8;Parent=rna-NM_001167889.2;Dbxref=GeneID:225888,GenBank:NM_001167889.2,MGI:MGI:2444557;gbkey=mRNA;gene=Kmt5b;product=lysine methyltransferase 5B%2C transcript variant 5;transcript_id=NM_001167889.2;extra_copy_number=0
CM058259.1	Liftoff	exon	1913289	1913308	.	+	.	ID=exon-NM_001167889.2-9;Parent=rna-NM_001167889.2;Dbxref=GeneID:225888,GenBank:NM_001167889.2,MGI:MGI:2444557;gbkey=mRNA;gene=Kmt5b;product=lysine methyltransferase 5B%2C transcript variant 5;transcript_id=NM_001167889.2;extra_copy_number=0
CM058259.1	Liftoff	exon	1913392	1913528	.	+	.	ID=exon-NM_001167889.2-10;Parent=rna-NM_001167889.2;Dbxref=GeneID:225888,GenBank:NM_001167889.2,MGI:MGI:2444557;gbkey=mRNA;gene=Kmt5b;product=lysine methyltransferase 5B%2C transcript variant 5;transcript_id=NM_001167889.2;extra_copy_number=0
CM058259.1	Liftoff	exon	1915700	1917310	.	+	.	ID=exon-NM_001167889.2-11;Parent=rna-NM_001167889.2;Dbxref=GeneID:225888,GenBank:NM_001167889.2,MGI:MGI:2444557;gbkey=mRNA;gene=Kmt5b;product=lysine methyltransferase 5B%2C transcript variant 5;transcript_id=NM_001167889.2;extra_copy_number=0
CM058259.1	Liftoff	CDS	1894940	1895102	.	+	.	ID=cds-NP_001161361.1;Parent=rna-NM_001167889.2;Dbxref=CCDS:CCDS50344.1,GeneID:225888,GenBank:NP_001161361.1,MGI:MGI:2444557;Name=NP_001161361.1;Note=isoform c is encoded by transcript variant 5;gbkey=CDS;gene=Kmt5b;product=histone-lysine N-methyltransferase KMT5B isoform c;protein_id=NP_001161361.1;extra_copy_number=0
CM058259.1	Liftoff	CDS	1901543	1901690	.	+	.	ID=cds-NP_001161361.1;Parent=rna-NM_001167889.2;Dbxref=CCDS:CCDS50344.1,GeneID:225888,GenBank:NP_001161361.1,MGI:MGI:2444557;Name=NP_001161361.1;Note=isoform c is encoded by transcript variant 5;gbkey=CDS;gene=Kmt5b;product=histone-lysine N-methyltransferase KMT5B isoform c;protein_id=NP_001161361.1;extra_copy_number=0
CM058259.1	Liftoff	CDS	1905115	1905183	.	+	.	ID=cds-NP_001161361.1;Parent=rna-NM_001167889.2;Dbxref=CCDS:CCDS50344.1,GeneID:225888,GenBank:NP_001161361.1,MGI:MGI:2444557;Name=NP_001161361.1;Note=isoform c is encoded by transcript variant 5;gbkey=CDS;gene=Kmt5b;product=histone-lysine N-methyltransferase KMT5B isoform c;protein_id=NP_001161361.1;extra_copy_number=0
CM058259.1	Liftoff	CDS	1910550	1910715	.	+	.	ID=cds-NP_001161361.1;Parent=rna-NM_001167889.2;Dbxref=CCDS:CCDS50344.1,GeneID:225888,GenBank:NP_001161361.1,MGI:MGI:2444557;Name=NP_001161361.1;Note=isoform c is encoded by transcript variant 5;gbkey=CDS;gene=Kmt5b;product=histone-lysine N-methyltransferase KMT5B isoform c;protein_id=NP_001161361.1;extra_copy_number=0
CM058259.1	Liftoff	CDS	1911263	1911372	.	+	.	ID=cds-NP_001161361.1;Parent=rna-NM_001167889.2;Dbxref=CCDS:CCDS50344.1,GeneID:225888,GenBank:NP_001161361.1,MGI:MGI:2444557;Name=NP_001161361.1;Note=isoform c is encoded by transcript variant 5;gbkey=CDS;gene=Kmt5b;product=histone-lysine N-methyltransferase KMT5B isoform c;protein_id=NP_001161361.1;extra_copy_number=0
CM058259.1	Liftoff	CDS	1912870	1913036	.	+	.	ID=cds-NP_001161361.1;Parent=rna-NM_001167889.2;Dbxref=CCDS:CCDS50344.1,GeneID:225888,GenBank:NP_001161361.1,MGI:MGI:2444557;Name=NP_001161361.1;Note=isoform c is encoded by transcript variant 5;gbkey=CDS;gene=Kmt5b;product=histone-lysine N-methyltransferase KMT5B isoform c;protein_id=NP_001161361.1;extra_copy_number=0
CM058259.1	Liftoff	CDS	1913289	1913308	.	+	.	ID=cds-NP_001161361.1;Parent=rna-NM_001167889.2;Dbxref=CCDS:CCDS50344.1,GeneID:225888,GenBank:NP_001161361.1,MGI:MGI:2444557;Name=NP_001161361.1;Note=isoform c is encoded by transcript variant 5;gbkey=CDS;gene=Kmt5b;product=histone-lysine N-methyltransferase KMT5B isoform c;protein_id=NP_001161361.1;extra_copy_number=0
CM058259.1	Liftoff	CDS	1913392	1913528	.	+	.	ID=cds-NP_001161361.1;Parent=rna-NM_001167889.2;Dbxref=CCDS:CCDS50344.1,GeneID:225888,GenBank:NP_001161361.1,MGI:MGI:2444557;Name=NP_001161361.1;Note=isoform c is encoded by transcript variant 5;gbkey=CDS;gene=Kmt5b;product=histone-lysine N-methyltransferase KMT5B isoform c;protein_id=NP_001161361.1;extra_copy_number=0
CM058259.1	Liftoff	CDS	1915700	1915904	.	+	.	ID=cds-NP_001161361.1;Parent=rna-NM_001167889.2;Dbxref=CCDS:CCDS50344.1,GeneID:225888,GenBank:NP_001161361.1,MGI:MGI:2444557;Name=NP_001161361.1;Note=isoform c is encoded by transcript variant 5;gbkey=CDS;gene=Kmt5b;product=histone-lysine N-methyltransferase KMT5B isoform c;protein_id=NP_001161361.1;extra_copy_number=0
CM058259.1	Liftoff	mRNA	1875896	1926778	.	+	.	ID=rna-NM_144871.4;Parent=gene-Kmt5b;Dbxref=GeneID:225888,GenBank:NM_144871.4,MGI:MGI:2444557;Name=NM_144871.4;gbkey=mRNA;gene=Kmt5b;product=lysine methyltransferase 5B%2C transcript variant 3;transcript_id=NM_144871.4;matches_ref_protein=True;valid_ORF=True;extra_copy_number=0
CM058259.1	Liftoff	exon	1875896	1876205	.	+	.	ID=exon-NM_144871.4-1;Parent=rna-NM_144871.4;Dbxref=GeneID:225888,GenBank:NM_144871.4,MGI:MGI:2444557;gbkey=mRNA;gene=Kmt5b;product=lysine methyltransferase 5B%2C transcript variant 3;transcript_id=NM_144871.4;extra_copy_number=0
CM058259.1	Liftoff	exon	1876497	1876815	.	+	.	ID=exon-NM_144871.4-2;Parent=rna-NM_144871.4;Dbxref=GeneID:225888,GenBank:NM_144871.4,MGI:MGI:2444557;gbkey=mRNA;gene=Kmt5b;product=lysine methyltransferase 5B%2C transcript variant 3;transcript_id=NM_144871.4;extra_copy_number=0
CM058259.1	Liftoff	exon	1890695	1890754	.	+	.	ID=exon-NM_144871.4-3;Parent=rna-NM_144871.4;Dbxref=GeneID:225888,GenBank:NM_144871.4,MGI:MGI:2444557;gbkey=mRNA;gene=Kmt5b;product=lysine methyltransferase 5B%2C transcript variant 3;transcript_id=NM_144871.4;extra_copy_number=0
CM058259.1	Liftoff	exon	1894864	1895102	.	+	.	ID=exon-NM_144871.4-4;Parent=rna-NM_144871.4;Dbxref=GeneID:225888,GenBank:NM_144871.4,MGI:MGI:2444557;gbkey=mRNA;gene=Kmt5b;product=lysine methyltransferase 5B%2C transcript variant 3;transcript_id=NM_144871.4;extra_copy_number=0
CM058259.1	Liftoff	exon	1901543	1901690	.	+	.	ID=exon-NM_144871.4-5;Parent=rna-NM_144871.4;Dbxref=GeneID:225888,GenBank:NM_144871.4,MGI:MGI:2444557;gbkey=mRNA;gene=Kmt5b;product=lysine methyltransferase 5B%2C transcript variant 3;transcript_id=NM_144871.4;extra_copy_number=0
CM058259.1	Liftoff	exon	1910550	1910715	.	+	.	ID=exon-NM_144871.4-6;Parent=rna-NM_144871.4;Dbxref=GeneID:225888,GenBank:NM_144871.4,MGI:MGI:2444557;gbkey=mRNA;gene=Kmt5b;product=lysine methyltransferase 5B%2C transcript variant 3;transcript_id=NM_144871.4;extra_copy_number=0
CM058259.1	Liftoff	exon	1911263	1911372	.	+	.	ID=exon-NM_144871.4-7;Parent=rna-NM_144871.4;Dbxref=GeneID:225888,GenBank:NM_144871.4,MGI:MGI:2444557;gbkey=mRNA;gene=Kmt5b;product=lysine methyltransferase 5B%2C transcript variant 3;transcript_id=NM_144871.4;extra_copy_number=0
CM058259.1	Liftoff	exon	1912870	1913036	.	+	.	ID=exon-NM_144871.4-8;Parent=rna-NM_144871.4;Dbxref=GeneID:225888,GenBank:NM_144871.4,MGI:MGI:2444557;gbkey=mRNA;gene=Kmt5b;product=lysine methyltransferase 5B%2C transcript variant 3;transcript_id=NM_144871.4;extra_copy_number=0
CM058259.1	Liftoff	exon	1913289	1913308	.	+	.	ID=exon-NM_144871.4-9;Parent=rna-NM_144871.4;Dbxref=GeneID:225888,GenBank:NM_144871.4,MGI:MGI:2444557;gbkey=mRNA;gene=Kmt5b;product=lysine methyltransferase 5B%2C transcript variant 3;transcript_id=NM_144871.4;extra_copy_number=0
CM058259.1	Liftoff	exon	1913392	1913528	.	+	.	ID=exon-NM_144871.4-10;Parent=rna-NM_144871.4;Dbxref=GeneID:225888,GenBank:NM_144871.4,MGI:MGI:2444557;gbkey=mRNA;gene=Kmt5b;product=lysine methyltransferase 5B%2C transcript variant 3;transcript_id=NM_144871.4;extra_copy_number=0
CM058259.1	Liftoff	exon	1915700	1915896	.	+	.	ID=exon-NM_144871.4-11;Parent=rna-NM_144871.4;Dbxref=GeneID:225888,GenBank:NM_144871.4,MGI:MGI:2444557;gbkey=mRNA;gene=Kmt5b;product=lysine methyltransferase 5B%2C transcript variant 3;transcript_id=NM_144871.4;extra_copy_number=0
CM058259.1	Liftoff	exon	1922590	1926778	.	+	.	ID=exon-NM_144871.4-12;Parent=rna-NM_144871.4;Dbxref=GeneID:225888,GenBank:NM_144871.4,MGI:MGI:2444557;gbkey=mRNA;gene=Kmt5b;product=lysine methyltransferase 5B%2C transcript variant 3;transcript_id=NM_144871.4;extra_copy_number=0
CM058259.1	Liftoff	CDS	1894940	1895102	.	+	.	ID=cds-NP_659120.3;Parent=rna-NM_144871.4;Dbxref=CCDS:CCDS29399.1,GeneID:225888,GenBank:NP_659120.3,MGI:MGI:2444557;Name=NP_659120.3;Note=isoform b is encoded by transcript variant 3;gbkey=CDS;gene=Kmt5b;product=histone-lysine N-methyltransferase KMT5B isoform b;protein_id=NP_659120.3;extra_copy_number=0
CM058259.1	Liftoff	CDS	1901543	1901690	.	+	.	ID=cds-NP_659120.3;Parent=rna-NM_144871.4;Dbxref=CCDS:CCDS29399.1,GeneID:225888,GenBank:NP_659120.3,MGI:MGI:2444557;Name=NP_659120.3;Note=isoform b is encoded by transcript variant 3;gbkey=CDS;gene=Kmt5b;product=histone-lysine N-methyltransferase KMT5B isoform b;protein_id=NP_659120.3;extra_copy_number=0
CM058259.1	Liftoff	CDS	1910550	1910715	.	+	.	ID=cds-NP_659120.3;Parent=rna-NM_144871.4;Dbxref=CCDS:CCDS29399.1,GeneID:225888,GenBank:NP_659120.3,MGI:MGI:2444557;Name=NP_659120.3;Note=isoform b is encoded by transcript variant 3;gbkey=CDS;gene=Kmt5b;product=histone-lysine N-methyltransferase KMT5B isoform b;protein_id=NP_659120.3;extra_copy_number=0
CM058259.1	Liftoff	CDS	1911263	1911372	.	+	.	ID=cds-NP_659120.3;Parent=rna-NM_144871.4;Dbxref=CCDS:CCDS29399.1,GeneID:225888,GenBank:NP_659120.3,MGI:MGI:2444557;Name=NP_659120.3;Note=isoform b is encoded by transcript variant 3;gbkey=CDS;gene=Kmt5b;product=histone-lysine N-methyltransferase KMT5B isoform b;protein_id=NP_659120.3;extra_copy_number=0
CM058259.1	Liftoff	CDS	1912870	1913036	.	+	.	ID=cds-NP_659120.3;Parent=rna-NM_144871.4;Dbxref=CCDS:CCDS29399.1,GeneID:225888,GenBank:NP_659120.3,MGI:MGI:2444557;Name=NP_659120.3;Note=isoform b is encoded by transcript variant 3;gbkey=CDS;gene=Kmt5b;product=histone-lysine N-methyltransferase KMT5B isoform b;protein_id=NP_659120.3;extra_copy_number=0
CM058259.1	Liftoff	CDS	1913289	1913308	.	+	.	ID=cds-NP_659120.3;Parent=rna-NM_144871.4;Dbxref=CCDS:CCDS29399.1,GeneID:225888,GenBank:NP_659120.3,MGI:MGI:2444557;Name=NP_659120.3;Note=isoform b is encoded by transcript variant 3;gbkey=CDS;gene=Kmt5b;product=histone-lysine N-methyltransferase KMT5B isoform b;protein_id=NP_659120.3;extra_copy_number=0
CM058259.1	Liftoff	CDS	1913392	1913528	.	+	.	ID=cds-NP_659120.3;Parent=rna-NM_144871.4;Dbxref=CCDS:CCDS29399.1,GeneID:225888,GenBank:NP_659120.3,MGI:MGI:2444557;Name=NP_659120.3;Note=isoform b is encoded by transcript variant 3;gbkey=CDS;gene=Kmt5b;product=histone-lysine N-methyltransferase KMT5B isoform b;protein_id=NP_659120.3;extra_copy_number=0
CM058259.1	Liftoff	CDS	1915700	1915896	.	+	.	ID=cds-NP_659120.3;Parent=rna-NM_144871.4;Dbxref=CCDS:CCDS29399.1,GeneID:225888,GenBank:NP_659120.3,MGI:MGI:2444557;Name=NP_659120.3;Note=isoform b is encoded by transcript variant 3;gbkey=CDS;gene=Kmt5b;product=histone-lysine N-methyltransferase KMT5B isoform b;protein_id=NP_659120.3;extra_copy_number=0
CM058259.1	Liftoff	CDS	1922590	1924064	.	+	.	ID=cds-NP_659120.3;Parent=rna-NM_144871.4;Dbxref=CCDS:CCDS29399.1,GeneID:225888,GenBank:NP_659120.3,MGI:MGI:2444557;Name=NP_659120.3;Note=isoform b is encoded by transcript variant 3;gbkey=CDS;gene=Kmt5b;product=histone-lysine N-methyltransferase KMT5B isoform b;protein_id=NP_659120.3;extra_copy_number=0
CM058259.1	Liftoff	mRNA	1876276	1926778	.	+	.	ID=rna-XM_036161527.1;Parent=gene-Kmt5b;Dbxref=GeneID:225888,GenBank:XM_036161527.1,MGI:MGI:2444557;Name=XM_036161527.1;gbkey=mRNA;gene=Kmt5b;model_evidence=Supporting evidence includes similarity to: 3 mRNAs%2C 37 ESTs%2C 7 Proteins%2C 1010 long SRA reads%2C and 100%25 coverage of the annotated genomic feature by RNAseq alignments%2C including 20 samples with support for all annotated introns;product=lysine methyltransferase 5B%2C transcript variant X2;transcript_id=XM_036161527.1;matches_ref_protein=True;valid_ORF=True;extra_copy_number=0
CM058259.1	Liftoff	exon	1876276	1877177	.	+	.	ID=exon-XM_036161527.1-1;Parent=rna-XM_036161527.1;Dbxref=GeneID:225888,GenBank:XM_036161527.1,MGI:MGI:2444557;gbkey=mRNA;gene=Kmt5b;product=lysine methyltransferase 5B%2C transcript variant X2;transcript_id=XM_036161527.1;extra_copy_number=0
CM058259.1	Liftoff	exon	1894864	1895102	.	+	.	ID=exon-XM_036161527.1-2;Parent=rna-XM_036161527.1;Dbxref=GeneID:225888,GenBank:XM_036161527.1,MGI:MGI:2444557;gbkey=mRNA;gene=Kmt5b;product=lysine methyltransferase 5B%2C transcript variant X2;transcript_id=XM_036161527.1;extra_copy_number=0
CM058259.1	Liftoff	exon	1901543	1901690	.	+	.	ID=exon-XM_036161527.1-3;Parent=rna-XM_036161527.1;Dbxref=GeneID:225888,GenBank:XM_036161527.1,MGI:MGI:2444557;gbkey=mRNA;gene=Kmt5b;product=lysine methyltransferase 5B%2C transcript variant X2;transcript_id=XM_036161527.1;extra_copy_number=0
CM058259.1	Liftoff	exon	1905115	1905183	.	+	.	ID=exon-XM_036161527.1-4;Parent=rna-XM_036161527.1;Dbxref=GeneID:225888,GenBank:XM_036161527.1,MGI:MGI:2444557;gbkey=mRNA;gene=Kmt5b;product=lysine methyltransferase 5B%2C transcript variant X2;transcript_id=XM_036161527.1;extra_copy_number=0
CM058259.1	Liftoff	exon	1910550	1910715	.	+	.	ID=exon-XM_036161527.1-5;Parent=rna-XM_036161527.1;Dbxref=GeneID:225888,GenBank:XM_036161527.1,MGI:MGI:2444557;gbkey=mRNA;gene=Kmt5b;product=lysine methyltransferase 5B%2C transcript variant X2;transcript_id=XM_036161527.1;extra_copy_number=0
CM058259.1	Liftoff	exon	1911263	1911372	.	+	.	ID=exon-XM_036161527.1-6;Parent=rna-XM_036161527.1;Dbxref=GeneID:225888,GenBank:XM_036161527.1,MGI:MGI:2444557;gbkey=mRNA;gene=Kmt5b;product=lysine methyltransferase 5B%2C transcript variant X2;transcript_id=XM_036161527.1;extra_copy_number=0
CM058259.1	Liftoff	exon	1912870	1913036	.	+	.	ID=exon-XM_036161527.1-7;Parent=rna-XM_036161527.1;Dbxref=GeneID:225888,GenBank:XM_036161527.1,MGI:MGI:2444557;gbkey=mRNA;gene=Kmt5b;product=lysine methyltransferase 5B%2C transcript variant X2;transcript_id=XM_036161527.1;extra_copy_number=0
CM058259.1	Liftoff	exon	1913289	1913308	.	+	.	ID=exon-XM_036161527.1-8;Parent=rna-XM_036161527.1;Dbxref=GeneID:225888,GenBank:XM_036161527.1,MGI:MGI:2444557;gbkey=mRNA;gene=Kmt5b;product=lysine methyltransferase 5B%2C transcript variant X2;transcript_id=XM_036161527.1;extra_copy_number=0
CM058259.1	Liftoff	exon	1913392	1913528	.	+	.	ID=exon-XM_036161527.1-9;Parent=rna-XM_036161527.1;Dbxref=GeneID:225888,GenBank:XM_036161527.1,MGI:MGI:2444557;gbkey=mRNA;gene=Kmt5b;product=lysine methyltransferase 5B%2C transcript variant X2;transcript_id=XM_036161527.1;extra_copy_number=0
CM058259.1	Liftoff	exon	1915700	1915896	.	+	.	ID=exon-XM_036161527.1-10;Parent=rna-XM_036161527.1;Dbxref=GeneID:225888,GenBank:XM_036161527.1,MGI:MGI:2444557;gbkey=mRNA;gene=Kmt5b;product=lysine methyltransferase 5B%2C transcript variant X2;transcript_id=XM_036161527.1;extra_copy_number=0
CM058259.1	Liftoff	exon	1922590	1926778	.	+	.	ID=exon-XM_036161527.1-11;Parent=rna-XM_036161527.1;Dbxref=GeneID:225888,GenBank:XM_036161527.1,MGI:MGI:2444557;gbkey=mRNA;gene=Kmt5b;product=lysine methyltransferase 5B%2C transcript variant X2;transcript_id=XM_036161527.1;extra_copy_number=0
CM058259.1	Liftoff	CDS	1894940	1895102	.	+	.	ID=cds-XP_036017420.1;Parent=rna-XM_036161527.1;Dbxref=GeneID:225888,GenBank:XP_036017420.1,MGI:MGI:2444557;Name=XP_036017420.1;gbkey=CDS;gene=Kmt5b;product=histone-lysine N-methyltransferase KMT5B isoform X1;protein_id=XP_036017420.1;extra_copy_number=0
CM058259.1	Liftoff	CDS	1901543	1901690	.	+	.	ID=cds-XP_036017420.1;Parent=rna-XM_036161527.1;Dbxref=GeneID:225888,GenBank:XP_036017420.1,MGI:MGI:2444557;Name=XP_036017420.1;gbkey=CDS;gene=Kmt5b;product=histone-lysine N-methyltransferase KMT5B isoform X1;protein_id=XP_036017420.1;extra_copy_number=0
CM058259.1	Liftoff	CDS	1905115	1905183	.	+	.	ID=cds-XP_036017420.1;Parent=rna-XM_036161527.1;Dbxref=GeneID:225888,GenBank:XP_036017420.1,MGI:MGI:2444557;Name=XP_036017420.1;gbkey=CDS;gene=Kmt5b;product=histone-lysine N-methyltransferase KMT5B isoform X1;protein_id=XP_036017420.1;extra_copy_number=0
CM058259.1	Liftoff	CDS	1910550	1910715	.	+	.	ID=cds-XP_036017420.1;Parent=rna-XM_036161527.1;Dbxref=GeneID:225888,GenBank:XP_036017420.1,MGI:MGI:2444557;Name=XP_036017420.1;gbkey=CDS;gene=Kmt5b;product=histone-lysine N-methyltransferase KMT5B isoform X1;protein_id=XP_036017420.1;extra_copy_number=0
CM058259.1	Liftoff	CDS	1911263	1911372	.	+	.	ID=cds-XP_036017420.1;Parent=rna-XM_036161527.1;Dbxref=GeneID:225888,GenBank:XP_036017420.1,MGI:MGI:2444557;Name=XP_036017420.1;gbkey=CDS;gene=Kmt5b;product=histone-lysine N-methyltransferase KMT5B isoform X1;protein_id=XP_036017420.1;extra_copy_number=0
CM058259.1	Liftoff	CDS	1912870	1913036	.	+	.	ID=cds-XP_036017420.1;Parent=rna-XM_036161527.1;Dbxref=GeneID:225888,GenBank:XP_036017420.1,MGI:MGI:2444557;Name=XP_036017420.1;gbkey=CDS;gene=Kmt5b;product=histone-lysine N-methyltransferase KMT5B isoform X1;protein_id=XP_036017420.1;extra_copy_number=0
CM058259.1	Liftoff	CDS	1913289	1913308	.	+	.	ID=cds-XP_036017420.1;Parent=rna-XM_036161527.1;Dbxref=GeneID:225888,GenBank:XP_036017420.1,MGI:MGI:2444557;Name=XP_036017420.1;gbkey=CDS;gene=Kmt5b;product=histone-lysine N-methyltransferase KMT5B isoform X1;protein_id=XP_036017420.1;extra_copy_number=0
CM058259.1	Liftoff	CDS	1913392	1913528	.	+	.	ID=cds-XP_036017420.1;Parent=rna-XM_036161527.1;Dbxref=GeneID:225888,GenBank:XP_036017420.1,MGI:MGI:2444557;Name=XP_036017420.1;gbkey=CDS;gene=Kmt5b;product=histone-lysine N-methyltransferase KMT5B isoform X1;protein_id=XP_036017420.1;extra_copy_number=0
CM058259.1	Liftoff	CDS	1915700	1915896	.	+	.	ID=cds-XP_036017420.1;Parent=rna-XM_036161527.1;Dbxref=GeneID:225888,GenBank:XP_036017420.1,MGI:MGI:2444557;Name=XP_036017420.1;gbkey=CDS;gene=Kmt5b;product=histone-lysine N-methyltransferase KMT5B isoform X1;protein_id=XP_036017420.1;extra_copy_number=0
CM058259.1	Liftoff	CDS	1922590	1924064	.	+	.	ID=cds-XP_036017420.1;Parent=rna-XM_036161527.1;Dbxref=GeneID:225888,GenBank:XP_036017420.1,MGI:MGI:2444557;Name=XP_036017420.1;gbkey=CDS;gene=Kmt5b;product=histone-lysine N-methyltransferase KMT5B isoform X1;protein_id=XP_036017420.1;extra_copy_number=0
CM058259.1	Liftoff	mRNA	1876276	1926778	.	+	.	ID=rna-XM_036161528.1;Parent=gene-Kmt5b;Dbxref=GeneID:225888,GenBank:XM_036161528.1,MGI:MGI:2444557;Name=XM_036161528.1;gbkey=mRNA;gene=Kmt5b;model_evidence=Supporting evidence includes similarity to: 3 mRNAs%2C 37 ESTs%2C 7 Proteins%2C 1006 long SRA reads%2C and 100%25 coverage of the annotated genomic feature by RNAseq alignments%2C including 18 samples with support for all annotated introns;product=lysine methyltransferase 5B%2C transcript variant X3;transcript_id=XM_036161528.1;matches_ref_protein=True;valid_ORF=True;extra_copy_number=0
CM058259.1	Liftoff	exon	1876276	1877161	.	+	.	ID=exon-XM_036161528.1-1;Parent=rna-XM_036161528.1;Dbxref=GeneID:225888,GenBank:XM_036161528.1,MGI:MGI:2444557;gbkey=mRNA;gene=Kmt5b;product=lysine methyltransferase 5B%2C transcript variant X3;transcript_id=XM_036161528.1;extra_copy_number=0
CM058259.1	Liftoff	exon	1894864	1895102	.	+	.	ID=exon-XM_036161528.1-2;Parent=rna-XM_036161528.1;Dbxref=GeneID:225888,GenBank:XM_036161528.1,MGI:MGI:2444557;gbkey=mRNA;gene=Kmt5b;product=lysine methyltransferase 5B%2C transcript variant X3;transcript_id=XM_036161528.1;extra_copy_number=0
CM058259.1	Liftoff	exon	1901543	1901690	.	+	.	ID=exon-XM_036161528.1-3;Parent=rna-XM_036161528.1;Dbxref=GeneID:225888,GenBank:XM_036161528.1,MGI:MGI:2444557;gbkey=mRNA;gene=Kmt5b;product=lysine methyltransferase 5B%2C transcript variant X3;transcript_id=XM_036161528.1;extra_copy_number=0
CM058259.1	Liftoff	exon	1905115	1905183	.	+	.	ID=exon-XM_036161528.1-4;Parent=rna-XM_036161528.1;Dbxref=GeneID:225888,GenBank:XM_036161528.1,MGI:MGI:2444557;gbkey=mRNA;gene=Kmt5b;product=lysine methyltransferase 5B%2C transcript variant X3;transcript_id=XM_036161528.1;extra_copy_number=0
CM058259.1	Liftoff	exon	1910550	1910715	.	+	.	ID=exon-XM_036161528.1-5;Parent=rna-XM_036161528.1;Dbxref=GeneID:225888,GenBank:XM_036161528.1,MGI:MGI:2444557;gbkey=mRNA;gene=Kmt5b;product=lysine methyltransferase 5B%2C transcript variant X3;transcript_id=XM_036161528.1;extra_copy_number=0
CM058259.1	Liftoff	exon	1911263	1911372	.	+	.	ID=exon-XM_036161528.1-6;Parent=rna-XM_036161528.1;Dbxref=GeneID:225888,GenBank:XM_036161528.1,MGI:MGI:2444557;gbkey=mRNA;gene=Kmt5b;product=lysine methyltransferase 5B%2C transcript variant X3;transcript_id=XM_036161528.1;extra_copy_number=0
CM058259.1	Liftoff	exon	1912870	1913036	.	+	.	ID=exon-XM_036161528.1-7;Parent=rna-XM_036161528.1;Dbxref=GeneID:225888,GenBank:XM_036161528.1,MGI:MGI:2444557;gbkey=mRNA;gene=Kmt5b;product=lysine methyltransferase 5B%2C transcript variant X3;transcript_id=XM_036161528.1;extra_copy_number=0
CM058259.1	Liftoff	exon	1913289	1913308	.	+	.	ID=exon-XM_036161528.1-8;Parent=rna-XM_036161528.1;Dbxref=GeneID:225888,GenBank:XM_036161528.1,MGI:MGI:2444557;gbkey=mRNA;gene=Kmt5b;product=lysine methyltransferase 5B%2C transcript variant X3;transcript_id=XM_036161528.1;extra_copy_number=0
CM058259.1	Liftoff	exon	1913392	1913528	.	+	.	ID=exon-XM_036161528.1-9;Parent=rna-XM_036161528.1;Dbxref=GeneID:225888,GenBank:XM_036161528.1,MGI:MGI:2444557;gbkey=mRNA;gene=Kmt5b;product=lysine methyltransferase 5B%2C transcript variant X3;transcript_id=XM_036161528.1;extra_copy_number=0
CM058259.1	Liftoff	exon	1915700	1915896	.	+	.	ID=exon-XM_036161528.1-10;Parent=rna-XM_036161528.1;Dbxref=GeneID:225888,GenBank:XM_036161528.1,MGI:MGI:2444557;gbkey=mRNA;gene=Kmt5b;product=lysine methyltransferase 5B%2C transcript variant X3;transcript_id=XM_036161528.1;extra_copy_number=0
CM058259.1	Liftoff	exon	1922590	1926778	.	+	.	ID=exon-XM_036161528.1-11;Parent=rna-XM_036161528.1;Dbxref=GeneID:225888,GenBank:XM_036161528.1,MGI:MGI:2444557;gbkey=mRNA;gene=Kmt5b;product=lysine methyltransferase 5B%2C transcript variant X3;transcript_id=XM_036161528.1;extra_copy_number=0
CM058259.1	Liftoff	CDS	1894940	1895102	.	+	.	ID=cds-XP_036017421.1;Parent=rna-XM_036161528.1;Dbxref=GeneID:225888,GenBank:XP_036017421.1,MGI:MGI:2444557;Name=XP_036017421.1;gbkey=CDS;gene=Kmt5b;product=histone-lysine N-methyltransferase KMT5B isoform X1;protein_id=XP_036017421.1;extra_copy_number=0
CM058259.1	Liftoff	CDS	1901543	1901690	.	+	.	ID=cds-XP_036017421.1;Parent=rna-XM_036161528.1;Dbxref=GeneID:225888,GenBank:XP_036017421.1,MGI:MGI:2444557;Name=XP_036017421.1;gbkey=CDS;gene=Kmt5b;product=histone-lysine N-methyltransferase KMT5B isoform X1;protein_id=XP_036017421.1;extra_copy_number=0
CM058259.1	Liftoff	CDS	1905115	1905183	.	+	.	ID=cds-XP_036017421.1;Parent=rna-XM_036161528.1;Dbxref=GeneID:225888,GenBank:XP_036017421.1,MGI:MGI:2444557;Name=XP_036017421.1;gbkey=CDS;gene=Kmt5b;product=histone-lysine N-methyltransferase KMT5B isoform X1;protein_id=XP_036017421.1;extra_copy_number=0
CM058259.1	Liftoff	CDS	1910550	1910715	.	+	.	ID=cds-XP_036017421.1;Parent=rna-XM_036161528.1;Dbxref=GeneID:225888,GenBank:XP_036017421.1,MGI:MGI:2444557;Name=XP_036017421.1;gbkey=CDS;gene=Kmt5b;product=histone-lysine N-methyltransferase KMT5B isoform X1;protein_id=XP_036017421.1;extra_copy_number=0
CM058259.1	Liftoff	CDS	1911263	1911372	.	+	.	ID=cds-XP_036017421.1;Parent=rna-XM_036161528.1;Dbxref=GeneID:225888,GenBank:XP_036017421.1,MGI:MGI:2444557;Name=XP_036017421.1;gbkey=CDS;gene=Kmt5b;product=histone-lysine N-methyltransferase KMT5B isoform X1;protein_id=XP_036017421.1;extra_copy_number=0
CM058259.1	Liftoff	CDS	1912870	1913036	.	+	.	ID=cds-XP_036017421.1;Parent=rna-XM_036161528.1;Dbxref=GeneID:225888,GenBank:XP_036017421.1,MGI:MGI:2444557;Name=XP_036017421.1;gbkey=CDS;gene=Kmt5b;product=histone-lysine N-methyltransferase KMT5B isoform X1;protein_id=XP_036017421.1;extra_copy_number=0
CM058259.1	Liftoff	CDS	1913289	1913308	.	+	.	ID=cds-XP_036017421.1;Parent=rna-XM_036161528.1;Dbxref=GeneID:225888,GenBank:XP_036017421.1,MGI:MGI:2444557;Name=XP_036017421.1;gbkey=CDS;gene=Kmt5b;product=histone-lysine N-methyltransferase KMT5B isoform X1;protein_id=XP_036017421.1;extra_copy_number=0
CM058259.1	Liftoff	CDS	1913392	1913528	.	+	.	ID=cds-XP_036017421.1;Parent=rna-XM_036161528.1;Dbxref=GeneID:225888,GenBank:XP_036017421.1,MGI:MGI:2444557;Name=XP_036017421.1;gbkey=CDS;gene=Kmt5b;product=histone-lysine N-methyltransferase KMT5B isoform X1;protein_id=XP_036017421.1;extra_copy_number=0
CM058259.1	Liftoff	CDS	1915700	1915896	.	+	.	ID=cds-XP_036017421.1;Parent=rna-XM_036161528.1;Dbxref=GeneID:225888,GenBank:XP_036017421.1,MGI:MGI:2444557;Name=XP_036017421.1;gbkey=CDS;gene=Kmt5b;product=histone-lysine N-methyltransferase KMT5B isoform X1;protein_id=XP_036017421.1;extra_copy_number=0
CM058259.1	Liftoff	CDS	1922590	1924064	.	+	.	ID=cds-XP_036017421.1;Parent=rna-XM_036161528.1;Dbxref=GeneID:225888,GenBank:XP_036017421.1,MGI:MGI:2444557;Name=XP_036017421.1;gbkey=CDS;gene=Kmt5b;product=histone-lysine N-methyltransferase KMT5B isoform X1;protein_id=XP_036017421.1;extra_copy_number=0
CM058259.1	Liftoff	mRNA	1876276	1926778	.	+	.	ID=rna-XM_036161534.1;Parent=gene-Kmt5b;Dbxref=GeneID:225888,GenBank:XM_036161534.1,MGI:MGI:2444557;Name=XM_036161534.1;gbkey=mRNA;gene=Kmt5b;model_evidence=Supporting evidence includes similarity to: 3 mRNAs%2C 32 ESTs%2C 879 long SRA reads%2C and 100%25 coverage of the annotated genomic feature by RNAseq alignments%2C including 18 samples with support for all annotated introns;product=lysine methyltransferase 5B%2C transcript variant X12;transcript_id=XM_036161534.1;matches_ref_protein=True;valid_ORF=True;extra_copy_number=0
CM058259.1	Liftoff	exon	1876276	1877161	.	+	.	ID=exon-XM_036161534.1-1;Parent=rna-XM_036161534.1;Dbxref=GeneID:225888,GenBank:XM_036161534.1,MGI:MGI:2444557;gbkey=mRNA;gene=Kmt5b;product=lysine methyltransferase 5B%2C transcript variant X12;transcript_id=XM_036161534.1;extra_copy_number=0
CM058259.1	Liftoff	exon	1894864	1895102	.	+	.	ID=exon-XM_036161534.1-2;Parent=rna-XM_036161534.1;Dbxref=GeneID:225888,GenBank:XM_036161534.1,MGI:MGI:2444557;gbkey=mRNA;gene=Kmt5b;product=lysine methyltransferase 5B%2C transcript variant X12;transcript_id=XM_036161534.1;extra_copy_number=0
CM058259.1	Liftoff	exon	1901543	1901690	.	+	.	ID=exon-XM_036161534.1-3;Parent=rna-XM_036161534.1;Dbxref=GeneID:225888,GenBank:XM_036161534.1,MGI:MGI:2444557;gbkey=mRNA;gene=Kmt5b;product=lysine methyltransferase 5B%2C transcript variant X12;transcript_id=XM_036161534.1;extra_copy_number=0
CM058259.1	Liftoff	exon	1905115	1905183	.	+	.	ID=exon-XM_036161534.1-4;Parent=rna-XM_036161534.1;Dbxref=GeneID:225888,GenBank:XM_036161534.1,MGI:MGI:2444557;gbkey=mRNA;gene=Kmt5b;product=lysine methyltransferase 5B%2C transcript variant X12;transcript_id=XM_036161534.1;extra_copy_number=0
CM058259.1	Liftoff	exon	1910550	1910715	.	+	.	ID=exon-XM_036161534.1-5;Parent=rna-XM_036161534.1;Dbxref=GeneID:225888,GenBank:XM_036161534.1,MGI:MGI:2444557;gbkey=mRNA;gene=Kmt5b;product=lysine methyltransferase 5B%2C transcript variant X12;transcript_id=XM_036161534.1;extra_copy_number=0
CM058259.1	Liftoff	exon	1911263	1911372	.	+	.	ID=exon-XM_036161534.1-6;Parent=rna-XM_036161534.1;Dbxref=GeneID:225888,GenBank:XM_036161534.1,MGI:MGI:2444557;gbkey=mRNA;gene=Kmt5b;product=lysine methyltransferase 5B%2C transcript variant X12;transcript_id=XM_036161534.1;extra_copy_number=0
CM058259.1	Liftoff	exon	1912870	1913036	.	+	.	ID=exon-XM_036161534.1-7;Parent=rna-XM_036161534.1;Dbxref=GeneID:225888,GenBank:XM_036161534.1,MGI:MGI:2444557;gbkey=mRNA;gene=Kmt5b;product=lysine methyltransferase 5B%2C transcript variant X12;transcript_id=XM_036161534.1;extra_copy_number=0
CM058259.1	Liftoff	exon	1913289	1913308	.	+	.	ID=exon-XM_036161534.1-8;Parent=rna-XM_036161534.1;Dbxref=GeneID:225888,GenBank:XM_036161534.1,MGI:MGI:2444557;gbkey=mRNA;gene=Kmt5b;product=lysine methyltransferase 5B%2C transcript variant X12;transcript_id=XM_036161534.1;extra_copy_number=0
CM058259.1	Liftoff	exon	1913392	1913528	.	+	.	ID=exon-XM_036161534.1-9;Parent=rna-XM_036161534.1;Dbxref=GeneID:225888,GenBank:XM_036161534.1,MGI:MGI:2444557;gbkey=mRNA;gene=Kmt5b;product=lysine methyltransferase 5B%2C transcript variant X12;transcript_id=XM_036161534.1;extra_copy_number=0
CM058259.1	Liftoff	exon	1922590	1926778	.	+	.	ID=exon-XM_036161534.1-10;Parent=rna-XM_036161534.1;Dbxref=GeneID:225888,GenBank:XM_036161534.1,MGI:MGI:2444557;gbkey=mRNA;gene=Kmt5b;product=lysine methyltransferase 5B%2C transcript variant X12;transcript_id=XM_036161534.1;extra_copy_number=0
CM058259.1	Liftoff	CDS	1913471	1913528	.	+	.	ID=cds-XP_036017427.1;Parent=rna-XM_036161534.1;Dbxref=GeneID:225888,GenBank:XP_036017427.1,MGI:MGI:2444557;Name=XP_036017427.1;gbkey=CDS;gene=Kmt5b;product=histone-lysine N-methyltransferase KMT5B isoform X7;protein_id=XP_036017427.1;extra_copy_number=0
CM058259.1	Liftoff	CDS	1922590	1924064	.	+	.	ID=cds-XP_036017427.1;Parent=rna-XM_036161534.1;Dbxref=GeneID:225888,GenBank:XP_036017427.1,MGI:MGI:2444557;Name=XP_036017427.1;gbkey=CDS;gene=Kmt5b;product=histone-lysine N-methyltransferase KMT5B isoform X7;protein_id=XP_036017427.1;extra_copy_number=0
CM058259.1	Liftoff	mRNA	1876308	1913308	.	+	.	ID=rna-XM_036161539.1;Parent=gene-Kmt5b;Dbxref=GeneID:225888,GenBank:XM_036161539.1,MGI:MGI:2444557;Name=XM_036161539.1;gbkey=mRNA;gene=Kmt5b;model_evidence=Supporting evidence includes similarity to: 2 mRNAs%2C 2 ESTs%2C 48 long SRA reads%2C and 100%25 coverage of the annotated genomic feature by RNAseq alignments%2C including 20 samples with support for all annotated introns;product=lysine methyltransferase 5B%2C transcript variant X18;transcript_id=XM_036161539.1;matches_ref_protein=True;valid_ORF=True;extra_copy_number=0
CM058259.1	Liftoff	exon	1876308	1876815	.	+	.	ID=exon-XM_036161539.1-1;Parent=rna-XM_036161539.1;Dbxref=GeneID:225888,GenBank:XM_036161539.1,MGI:MGI:2444557;gbkey=mRNA;gene=Kmt5b;product=lysine methyltransferase 5B%2C transcript variant X18;transcript_id=XM_036161539.1;extra_copy_number=0
CM058259.1	Liftoff	exon	1890695	1890754	.	+	.	ID=exon-XM_036161539.1-2;Parent=rna-XM_036161539.1;Dbxref=GeneID:225888,GenBank:XM_036161539.1,MGI:MGI:2444557;gbkey=mRNA;gene=Kmt5b;product=lysine methyltransferase 5B%2C transcript variant X18;transcript_id=XM_036161539.1;extra_copy_number=0
CM058259.1	Liftoff	exon	1891231	1891327	.	+	.	ID=exon-XM_036161539.1-3;Parent=rna-XM_036161539.1;Dbxref=GeneID:225888,GenBank:XM_036161539.1,MGI:MGI:2444557;gbkey=mRNA;gene=Kmt5b;product=lysine methyltransferase 5B%2C transcript variant X18;transcript_id=XM_036161539.1;extra_copy_number=0
CM058259.1	Liftoff	exon	1894864	1895102	.	+	.	ID=exon-XM_036161539.1-4;Parent=rna-XM_036161539.1;Dbxref=GeneID:225888,GenBank:XM_036161539.1,MGI:MGI:2444557;gbkey=mRNA;gene=Kmt5b;product=lysine methyltransferase 5B%2C transcript variant X18;transcript_id=XM_036161539.1;extra_copy_number=0
CM058259.1	Liftoff	exon	1901543	1901690	.	+	.	ID=exon-XM_036161539.1-5;Parent=rna-XM_036161539.1;Dbxref=GeneID:225888,GenBank:XM_036161539.1,MGI:MGI:2444557;gbkey=mRNA;gene=Kmt5b;product=lysine methyltransferase 5B%2C transcript variant X18;transcript_id=XM_036161539.1;extra_copy_number=0
CM058259.1	Liftoff	exon	1905115	1905183	.	+	.	ID=exon-XM_036161539.1-6;Parent=rna-XM_036161539.1;Dbxref=GeneID:225888,GenBank:XM_036161539.1,MGI:MGI:2444557;gbkey=mRNA;gene=Kmt5b;product=lysine methyltransferase 5B%2C transcript variant X18;transcript_id=XM_036161539.1;extra_copy_number=0
CM058259.1	Liftoff	exon	1910550	1910715	.	+	.	ID=exon-XM_036161539.1-7;Parent=rna-XM_036161539.1;Dbxref=GeneID:225888,GenBank:XM_036161539.1,MGI:MGI:2444557;gbkey=mRNA;gene=Kmt5b;product=lysine methyltransferase 5B%2C transcript variant X18;transcript_id=XM_036161539.1;extra_copy_number=0
CM058259.1	Liftoff	exon	1911263	1911372	.	+	.	ID=exon-XM_036161539.1-8;Parent=rna-XM_036161539.1;Dbxref=GeneID:225888,GenBank:XM_036161539.1,MGI:MGI:2444557;gbkey=mRNA;gene=Kmt5b;product=lysine methyltransferase 5B%2C transcript variant X18;transcript_id=XM_036161539.1;extra_copy_number=0
CM058259.1	Liftoff	exon	1912870	1913036	.	+	.	ID=exon-XM_036161539.1-9;Parent=rna-XM_036161539.1;Dbxref=GeneID:225888,GenBank:XM_036161539.1,MGI:MGI:2444557;gbkey=mRNA;gene=Kmt5b;product=lysine methyltransferase 5B%2C transcript variant X18;transcript_id=XM_036161539.1;extra_copy_number=0
CM058259.1	Liftoff	exon	1913244	1913308	.	+	.	ID=exon-XM_036161539.1-10;Parent=rna-XM_036161539.1;Dbxref=GeneID:225888,GenBank:XM_036161539.1,MGI:MGI:2444557;gbkey=mRNA;gene=Kmt5b;product=lysine methyltransferase 5B%2C transcript variant X18;transcript_id=XM_036161539.1;extra_copy_number=0
CM058259.1	Liftoff	CDS	1894940	1895102	.	+	.	ID=cds-XP_036017432.1;Parent=rna-XM_036161539.1;Dbxref=GeneID:225888,GenBank:XP_036017432.1,MGI:MGI:2444557;Name=XP_036017432.1;gbkey=CDS;gene=Kmt5b;product=histone-lysine N-methyltransferase KMT5B isoform X10;protein_id=XP_036017432.1;extra_copy_number=0
CM058259.1	Liftoff	CDS	1901543	1901690	.	+	.	ID=cds-XP_036017432.1;Parent=rna-XM_036161539.1;Dbxref=GeneID:225888,GenBank:XP_036017432.1,MGI:MGI:2444557;Name=XP_036017432.1;gbkey=CDS;gene=Kmt5b;product=histone-lysine N-methyltransferase KMT5B isoform X10;protein_id=XP_036017432.1;extra_copy_number=0
CM058259.1	Liftoff	CDS	1905115	1905183	.	+	.	ID=cds-XP_036017432.1;Parent=rna-XM_036161539.1;Dbxref=GeneID:225888,GenBank:XP_036017432.1,MGI:MGI:2444557;Name=XP_036017432.1;gbkey=CDS;gene=Kmt5b;product=histone-lysine N-methyltransferase KMT5B isoform X10;protein_id=XP_036017432.1;extra_copy_number=0
CM058259.1	Liftoff	CDS	1910550	1910715	.	+	.	ID=cds-XP_036017432.1;Parent=rna-XM_036161539.1;Dbxref=GeneID:225888,GenBank:XP_036017432.1,MGI:MGI:2444557;Name=XP_036017432.1;gbkey=CDS;gene=Kmt5b;product=histone-lysine N-methyltransferase KMT5B isoform X10;protein_id=XP_036017432.1;extra_copy_number=0
CM058259.1	Liftoff	CDS	1911263	1911372	.	+	.	ID=cds-XP_036017432.1;Parent=rna-XM_036161539.1;Dbxref=GeneID:225888,GenBank:XP_036017432.1,MGI:MGI:2444557;Name=XP_036017432.1;gbkey=CDS;gene=Kmt5b;product=histone-lysine N-methyltransferase KMT5B isoform X10;protein_id=XP_036017432.1;extra_copy_number=0
CM058259.1	Liftoff	CDS	1912870	1913036	.	+	.	ID=cds-XP_036017432.1;Parent=rna-XM_036161539.1;Dbxref=GeneID:225888,GenBank:XP_036017432.1,MGI:MGI:2444557;Name=XP_036017432.1;gbkey=CDS;gene=Kmt5b;product=histone-lysine N-methyltransferase KMT5B isoform X10;protein_id=XP_036017432.1;extra_copy_number=0
CM058259.1	Liftoff	CDS	1913244	1913260	.	+	.	ID=cds-XP_036017432.1;Parent=rna-XM_036161539.1;Dbxref=GeneID:225888,GenBank:XP_036017432.1,MGI:MGI:2444557;Name=XP_036017432.1;gbkey=CDS;gene=Kmt5b;product=histone-lysine N-methyltransferase KMT5B isoform X10;protein_id=XP_036017432.1;extra_copy_number=0
CM058259.1	Liftoff	mRNA	1876316	1926778	.	+	.	ID=rna-XM_036161538.1;Parent=gene-Kmt5b;Dbxref=GeneID:225888,GenBank:XM_036161538.1,MGI:MGI:2444557;Name=XM_036161538.1;gbkey=mRNA;gene=Kmt5b;model_evidence=Supporting evidence includes similarity to: 3 mRNAs%2C 34 ESTs%2C 375 long SRA reads%2C and 100%25 coverage of the annotated genomic feature by RNAseq alignments%2C including 29 samples with support for all annotated introns;product=lysine methyltransferase 5B%2C transcript variant X17;transcript_id=XM_036161538.1;matches_ref_protein=True;valid_ORF=True;extra_copy_number=0
CM058259.1	Liftoff	exon	1876316	1876815	.	+	.	ID=exon-XM_036161538.1-1;Parent=rna-XM_036161538.1;Dbxref=GeneID:225888,GenBank:XM_036161538.1,MGI:MGI:2444557;gbkey=mRNA;gene=Kmt5b;product=lysine methyltransferase 5B%2C transcript variant X17;transcript_id=XM_036161538.1;extra_copy_number=0
CM058259.1	Liftoff	exon	1890695	1890754	.	+	.	ID=exon-XM_036161538.1-2;Parent=rna-XM_036161538.1;Dbxref=GeneID:225888,GenBank:XM_036161538.1,MGI:MGI:2444557;gbkey=mRNA;gene=Kmt5b;product=lysine methyltransferase 5B%2C transcript variant X17;transcript_id=XM_036161538.1;extra_copy_number=0
CM058259.1	Liftoff	exon	1891231	1891327	.	+	.	ID=exon-XM_036161538.1-3;Parent=rna-XM_036161538.1;Dbxref=GeneID:225888,GenBank:XM_036161538.1,MGI:MGI:2444557;gbkey=mRNA;gene=Kmt5b;product=lysine methyltransferase 5B%2C transcript variant X17;transcript_id=XM_036161538.1;extra_copy_number=0
CM058259.1	Liftoff	exon	1894864	1895102	.	+	.	ID=exon-XM_036161538.1-4;Parent=rna-XM_036161538.1;Dbxref=GeneID:225888,GenBank:XM_036161538.1,MGI:MGI:2444557;gbkey=mRNA;gene=Kmt5b;product=lysine methyltransferase 5B%2C transcript variant X17;transcript_id=XM_036161538.1;extra_copy_number=0
CM058259.1	Liftoff	exon	1901543	1901690	.	+	.	ID=exon-XM_036161538.1-5;Parent=rna-XM_036161538.1;Dbxref=GeneID:225888,GenBank:XM_036161538.1,MGI:MGI:2444557;gbkey=mRNA;gene=Kmt5b;product=lysine methyltransferase 5B%2C transcript variant X17;transcript_id=XM_036161538.1;extra_copy_number=0
CM058259.1	Liftoff	exon	1905115	1905183	.	+	.	ID=exon-XM_036161538.1-6;Parent=rna-XM_036161538.1;Dbxref=GeneID:225888,GenBank:XM_036161538.1,MGI:MGI:2444557;gbkey=mRNA;gene=Kmt5b;product=lysine methyltransferase 5B%2C transcript variant X17;transcript_id=XM_036161538.1;extra_copy_number=0
CM058259.1	Liftoff	exon	1910550	1910715	.	+	.	ID=exon-XM_036161538.1-7;Parent=rna-XM_036161538.1;Dbxref=GeneID:225888,GenBank:XM_036161538.1,MGI:MGI:2444557;gbkey=mRNA;gene=Kmt5b;product=lysine methyltransferase 5B%2C transcript variant X17;transcript_id=XM_036161538.1;extra_copy_number=0
CM058259.1	Liftoff	exon	1911263	1911372	.	+	.	ID=exon-XM_036161538.1-8;Parent=rna-XM_036161538.1;Dbxref=GeneID:225888,GenBank:XM_036161538.1,MGI:MGI:2444557;gbkey=mRNA;gene=Kmt5b;product=lysine methyltransferase 5B%2C transcript variant X17;transcript_id=XM_036161538.1;extra_copy_number=0
CM058259.1	Liftoff	exon	1912870	1913036	.	+	.	ID=exon-XM_036161538.1-9;Parent=rna-XM_036161538.1;Dbxref=GeneID:225888,GenBank:XM_036161538.1,MGI:MGI:2444557;gbkey=mRNA;gene=Kmt5b;product=lysine methyltransferase 5B%2C transcript variant X17;transcript_id=XM_036161538.1;extra_copy_number=0
CM058259.1	Liftoff	exon	1913289	1913308	.	+	.	ID=exon-XM_036161538.1-10;Parent=rna-XM_036161538.1;Dbxref=GeneID:225888,GenBank:XM_036161538.1,MGI:MGI:2444557;gbkey=mRNA;gene=Kmt5b;product=lysine methyltransferase 5B%2C transcript variant X17;transcript_id=XM_036161538.1;extra_copy_number=0
CM058259.1	Liftoff	exon	1913392	1913528	.	+	.	ID=exon-XM_036161538.1-11;Parent=rna-XM_036161538.1;Dbxref=GeneID:225888,GenBank:XM_036161538.1,MGI:MGI:2444557;gbkey=mRNA;gene=Kmt5b;product=lysine methyltransferase 5B%2C transcript variant X17;transcript_id=XM_036161538.1;extra_copy_number=0
CM058259.1	Liftoff	exon	1922590	1926778	.	+	.	ID=exon-XM_036161538.1-12;Parent=rna-XM_036161538.1;Dbxref=GeneID:225888,GenBank:XM_036161538.1,MGI:MGI:2444557;gbkey=mRNA;gene=Kmt5b;product=lysine methyltransferase 5B%2C transcript variant X17;transcript_id=XM_036161538.1;extra_copy_number=0
CM058259.1	Liftoff	CDS	1894940	1895102	.	+	.	ID=cds-XP_036017431.1;Parent=rna-XM_036161538.1;Dbxref=GeneID:225888,GenBank:XP_036017431.1,MGI:MGI:2444557;Name=XP_036017431.1;gbkey=CDS;gene=Kmt5b;product=histone-lysine N-methyltransferase KMT5B isoform X9;protein_id=XP_036017431.1;extra_copy_number=0
CM058259.1	Liftoff	CDS	1901543	1901690	.	+	.	ID=cds-XP_036017431.1;Parent=rna-XM_036161538.1;Dbxref=GeneID:225888,GenBank:XP_036017431.1,MGI:MGI:2444557;Name=XP_036017431.1;gbkey=CDS;gene=Kmt5b;product=histone-lysine N-methyltransferase KMT5B isoform X9;protein_id=XP_036017431.1;extra_copy_number=0
CM058259.1	Liftoff	CDS	1905115	1905183	.	+	.	ID=cds-XP_036017431.1;Parent=rna-XM_036161538.1;Dbxref=GeneID:225888,GenBank:XP_036017431.1,MGI:MGI:2444557;Name=XP_036017431.1;gbkey=CDS;gene=Kmt5b;product=histone-lysine N-methyltransferase KMT5B isoform X9;protein_id=XP_036017431.1;extra_copy_number=0
CM058259.1	Liftoff	CDS	1910550	1910715	.	+	.	ID=cds-XP_036017431.1;Parent=rna-XM_036161538.1;Dbxref=GeneID:225888,GenBank:XP_036017431.1,MGI:MGI:2444557;Name=XP_036017431.1;gbkey=CDS;gene=Kmt5b;product=histone-lysine N-methyltransferase KMT5B isoform X9;protein_id=XP_036017431.1;extra_copy_number=0
CM058259.1	Liftoff	CDS	1911263	1911372	.	+	.	ID=cds-XP_036017431.1;Parent=rna-XM_036161538.1;Dbxref=GeneID:225888,GenBank:XP_036017431.1,MGI:MGI:2444557;Name=XP_036017431.1;gbkey=CDS;gene=Kmt5b;product=histone-lysine N-methyltransferase KMT5B isoform X9;protein_id=XP_036017431.1;extra_copy_number=0
CM058259.1	Liftoff	CDS	1912870	1913036	.	+	.	ID=cds-XP_036017431.1;Parent=rna-XM_036161538.1;Dbxref=GeneID:225888,GenBank:XP_036017431.1,MGI:MGI:2444557;Name=XP_036017431.1;gbkey=CDS;gene=Kmt5b;product=histone-lysine N-methyltransferase KMT5B isoform X9;protein_id=XP_036017431.1;extra_copy_number=0
CM058259.1	Liftoff	CDS	1913289	1913308	.	+	.	ID=cds-XP_036017431.1;Parent=rna-XM_036161538.1;Dbxref=GeneID:225888,GenBank:XP_036017431.1,MGI:MGI:2444557;Name=XP_036017431.1;gbkey=CDS;gene=Kmt5b;product=histone-lysine N-methyltransferase KMT5B isoform X9;protein_id=XP_036017431.1;extra_copy_number=0
CM058259.1	Liftoff	CDS	1913392	1913528	.	+	.	ID=cds-XP_036017431.1;Parent=rna-XM_036161538.1;Dbxref=GeneID:225888,GenBank:XP_036017431.1,MGI:MGI:2444557;Name=XP_036017431.1;gbkey=CDS;gene=Kmt5b;product=histone-lysine N-methyltransferase KMT5B isoform X9;protein_id=XP_036017431.1;extra_copy_number=0
CM058259.1	Liftoff	CDS	1922590	1922596	.	+	.	ID=cds-XP_036017431.1;Parent=rna-XM_036161538.1;Dbxref=GeneID:225888,GenBank:XP_036017431.1,MGI:MGI:2444557;Name=XP_036017431.1;gbkey=CDS;gene=Kmt5b;product=histone-lysine N-methyltransferase KMT5B isoform X9;protein_id=XP_036017431.1;extra_copy_number=0
CM058259.1	Liftoff	mRNA	1876334	1926778	.	+	.	ID=rna-XM_036161530.1;Parent=gene-Kmt5b;Dbxref=GeneID:225888,GenBank:XM_036161530.1,MGI:MGI:2444557;Name=XM_036161530.1;gbkey=mRNA;gene=Kmt5b;model_evidence=Supporting evidence includes similarity to: 2 mRNAs%2C 38 ESTs%2C 2 Proteins%2C 974 long SRA reads%2C and 100%25 coverage of the annotated genomic feature by RNAseq alignments%2C including 30 samples with support for all annotated introns;product=lysine methyltransferase 5B%2C transcript variant X8;transcript_id=XM_036161530.1;matches_ref_protein=True;valid_ORF=True;extra_copy_number=0
CM058259.1	Liftoff	exon	1876334	1876815	.	+	.	ID=exon-XM_036161530.1-1;Parent=rna-XM_036161530.1;Dbxref=GeneID:225888,GenBank:XM_036161530.1,MGI:MGI:2444557;gbkey=mRNA;gene=Kmt5b;product=lysine methyltransferase 5B%2C transcript variant X8;transcript_id=XM_036161530.1;extra_copy_number=0
CM058259.1	Liftoff	exon	1901543	1901690	.	+	.	ID=exon-XM_036161530.1-2;Parent=rna-XM_036161530.1;Dbxref=GeneID:225888,GenBank:XM_036161530.1,MGI:MGI:2444557;gbkey=mRNA;gene=Kmt5b;product=lysine methyltransferase 5B%2C transcript variant X8;transcript_id=XM_036161530.1;extra_copy_number=0
CM058259.1	Liftoff	exon	1910550	1910715	.	+	.	ID=exon-XM_036161530.1-3;Parent=rna-XM_036161530.1;Dbxref=GeneID:225888,GenBank:XM_036161530.1,MGI:MGI:2444557;gbkey=mRNA;gene=Kmt5b;product=lysine methyltransferase 5B%2C transcript variant X8;transcript_id=XM_036161530.1;extra_copy_number=0
CM058259.1	Liftoff	exon	1911263	1911372	.	+	.	ID=exon-XM_036161530.1-4;Parent=rna-XM_036161530.1;Dbxref=GeneID:225888,GenBank:XM_036161530.1,MGI:MGI:2444557;gbkey=mRNA;gene=Kmt5b;product=lysine methyltransferase 5B%2C transcript variant X8;transcript_id=XM_036161530.1;extra_copy_number=0
CM058259.1	Liftoff	exon	1912870	1913036	.	+	.	ID=exon-XM_036161530.1-5;Parent=rna-XM_036161530.1;Dbxref=GeneID:225888,GenBank:XM_036161530.1,MGI:MGI:2444557;gbkey=mRNA;gene=Kmt5b;product=lysine methyltransferase 5B%2C transcript variant X8;transcript_id=XM_036161530.1;extra_copy_number=0
CM058259.1	Liftoff	exon	1913289	1913308	.	+	.	ID=exon-XM_036161530.1-6;Parent=rna-XM_036161530.1;Dbxref=GeneID:225888,GenBank:XM_036161530.1,MGI:MGI:2444557;gbkey=mRNA;gene=Kmt5b;product=lysine methyltransferase 5B%2C transcript variant X8;transcript_id=XM_036161530.1;extra_copy_number=0
CM058259.1	Liftoff	exon	1913392	1913528	.	+	.	ID=exon-XM_036161530.1-7;Parent=rna-XM_036161530.1;Dbxref=GeneID:225888,GenBank:XM_036161530.1,MGI:MGI:2444557;gbkey=mRNA;gene=Kmt5b;product=lysine methyltransferase 5B%2C transcript variant X8;transcript_id=XM_036161530.1;extra_copy_number=0
CM058259.1	Liftoff	exon	1915700	1915896	.	+	.	ID=exon-XM_036161530.1-8;Parent=rna-XM_036161530.1;Dbxref=GeneID:225888,GenBank:XM_036161530.1,MGI:MGI:2444557;gbkey=mRNA;gene=Kmt5b;product=lysine methyltransferase 5B%2C transcript variant X8;transcript_id=XM_036161530.1;extra_copy_number=0
CM058259.1	Liftoff	exon	1922590	1926778	.	+	.	ID=exon-XM_036161530.1-9;Parent=rna-XM_036161530.1;Dbxref=GeneID:225888,GenBank:XM_036161530.1,MGI:MGI:2444557;gbkey=mRNA;gene=Kmt5b;product=lysine methyltransferase 5B%2C transcript variant X8;transcript_id=XM_036161530.1;extra_copy_number=0
CM058259.1	Liftoff	CDS	1876779	1876815	.	+	.	ID=cds-XP_036017423.1;Parent=rna-XM_036161530.1;Dbxref=GeneID:225888,GenBank:XP_036017423.1,MGI:MGI:2444557;Name=XP_036017423.1;gbkey=CDS;gene=Kmt5b;product=histone-lysine N-methyltransferase KMT5B isoform X5;protein_id=XP_036017423.1;extra_copy_number=0
CM058259.1	Liftoff	CDS	1901543	1901690	.	+	.	ID=cds-XP_036017423.1;Parent=rna-XM_036161530.1;Dbxref=GeneID:225888,GenBank:XP_036017423.1,MGI:MGI:2444557;Name=XP_036017423.1;gbkey=CDS;gene=Kmt5b;product=histone-lysine N-methyltransferase KMT5B isoform X5;protein_id=XP_036017423.1;extra_copy_number=0
CM058259.1	Liftoff	CDS	1910550	1910715	.	+	.	ID=cds-XP_036017423.1;Parent=rna-XM_036161530.1;Dbxref=GeneID:225888,GenBank:XP_036017423.1,MGI:MGI:2444557;Name=XP_036017423.1;gbkey=CDS;gene=Kmt5b;product=histone-lysine N-methyltransferase KMT5B isoform X5;protein_id=XP_036017423.1;extra_copy_number=0
CM058259.1	Liftoff	CDS	1911263	1911372	.	+	.	ID=cds-XP_036017423.1;Parent=rna-XM_036161530.1;Dbxref=GeneID:225888,GenBank:XP_036017423.1,MGI:MGI:2444557;Name=XP_036017423.1;gbkey=CDS;gene=Kmt5b;product=histone-lysine N-methyltransferase KMT5B isoform X5;protein_id=XP_036017423.1;extra_copy_number=0
CM058259.1	Liftoff	CDS	1912870	1913036	.	+	.	ID=cds-XP_036017423.1;Parent=rna-XM_036161530.1;Dbxref=GeneID:225888,GenBank:XP_036017423.1,MGI:MGI:2444557;Name=XP_036017423.1;gbkey=CDS;gene=Kmt5b;product=histone-lysine N-methyltransferase KMT5B isoform X5;protein_id=XP_036017423.1;extra_copy_number=0
CM058259.1	Liftoff	CDS	1913289	1913308	.	+	.	ID=cds-XP_036017423.1;Parent=rna-XM_036161530.1;Dbxref=GeneID:225888,GenBank:XP_036017423.1,MGI:MGI:2444557;Name=XP_036017423.1;gbkey=CDS;gene=Kmt5b;product=histone-lysine N-methyltransferase KMT5B isoform X5;protein_id=XP_036017423.1;extra_copy_number=0
CM058259.1	Liftoff	CDS	1913392	1913528	.	+	.	ID=cds-XP_036017423.1;Parent=rna-XM_036161530.1;Dbxref=GeneID:225888,GenBank:XP_036017423.1,MGI:MGI:2444557;Name=XP_036017423.1;gbkey=CDS;gene=Kmt5b;product=histone-lysine N-methyltransferase KMT5B isoform X5;protein_id=XP_036017423.1;extra_copy_number=0
CM058259.1	Liftoff	CDS	1915700	1915896	.	+	.	ID=cds-XP_036017423.1;Parent=rna-XM_036161530.1;Dbxref=GeneID:225888,GenBank:XP_036017423.1,MGI:MGI:2444557;Name=XP_036017423.1;gbkey=CDS;gene=Kmt5b;product=histone-lysine N-methyltransferase KMT5B isoform X5;protein_id=XP_036017423.1;extra_copy_number=0
CM058259.1	Liftoff	CDS	1922590	1924064	.	+	.	ID=cds-XP_036017423.1;Parent=rna-XM_036161530.1;Dbxref=GeneID:225888,GenBank:XP_036017423.1,MGI:MGI:2444557;Name=XP_036017423.1;gbkey=CDS;gene=Kmt5b;product=histone-lysine N-methyltransferase KMT5B isoform X5;protein_id=XP_036017423.1;extra_copy_number=0
CM058259.1	Liftoff	mRNA	1876334	1926778	.	+	.	ID=rna-XM_036161531.1;Parent=gene-Kmt5b;Dbxref=GeneID:225888,GenBank:XM_036161531.1,MGI:MGI:2444557;Name=XM_036161531.1;gbkey=mRNA;gene=Kmt5b;model_evidence=Supporting evidence includes similarity to: 2 mRNAs%2C 39 ESTs%2C 356 long SRA reads%2C and 100%25 coverage of the annotated genomic feature by RNAseq alignments%2C including 14 samples with support for all annotated introns;product=lysine methyltransferase 5B%2C transcript variant X9;transcript_id=XM_036161531.1;matches_ref_protein=True;valid_ORF=True;extra_copy_number=0
CM058259.1	Liftoff	exon	1876334	1876815	.	+	.	ID=exon-XM_036161531.1-1;Parent=rna-XM_036161531.1;Dbxref=GeneID:225888,GenBank:XM_036161531.1,MGI:MGI:2444557;gbkey=mRNA;gene=Kmt5b;product=lysine methyltransferase 5B%2C transcript variant X9;transcript_id=XM_036161531.1;extra_copy_number=0
CM058259.1	Liftoff	exon	1894864	1895102	.	+	.	ID=exon-XM_036161531.1-2;Parent=rna-XM_036161531.1;Dbxref=GeneID:225888,GenBank:XM_036161531.1,MGI:MGI:2444557;gbkey=mRNA;gene=Kmt5b;product=lysine methyltransferase 5B%2C transcript variant X9;transcript_id=XM_036161531.1;extra_copy_number=0
CM058259.1	Liftoff	exon	1901543	1901690	.	+	.	ID=exon-XM_036161531.1-3;Parent=rna-XM_036161531.1;Dbxref=GeneID:225888,GenBank:XM_036161531.1,MGI:MGI:2444557;gbkey=mRNA;gene=Kmt5b;product=lysine methyltransferase 5B%2C transcript variant X9;transcript_id=XM_036161531.1;extra_copy_number=0
CM058259.1	Liftoff	exon	1910550	1910715	.	+	.	ID=exon-XM_036161531.1-4;Parent=rna-XM_036161531.1;Dbxref=GeneID:225888,GenBank:XM_036161531.1,MGI:MGI:2444557;gbkey=mRNA;gene=Kmt5b;product=lysine methyltransferase 5B%2C transcript variant X9;transcript_id=XM_036161531.1;extra_copy_number=0
CM058259.1	Liftoff	exon	1911263	1911372	.	+	.	ID=exon-XM_036161531.1-5;Parent=rna-XM_036161531.1;Dbxref=GeneID:225888,GenBank:XM_036161531.1,MGI:MGI:2444557;gbkey=mRNA;gene=Kmt5b;product=lysine methyltransferase 5B%2C transcript variant X9;transcript_id=XM_036161531.1;extra_copy_number=0
CM058259.1	Liftoff	exon	1912870	1913036	.	+	.	ID=exon-XM_036161531.1-6;Parent=rna-XM_036161531.1;Dbxref=GeneID:225888,GenBank:XM_036161531.1,MGI:MGI:2444557;gbkey=mRNA;gene=Kmt5b;product=lysine methyltransferase 5B%2C transcript variant X9;transcript_id=XM_036161531.1;extra_copy_number=0
CM058259.1	Liftoff	exon	1913289	1913308	.	+	.	ID=exon-XM_036161531.1-7;Parent=rna-XM_036161531.1;Dbxref=GeneID:225888,GenBank:XM_036161531.1,MGI:MGI:2444557;gbkey=mRNA;gene=Kmt5b;product=lysine methyltransferase 5B%2C transcript variant X9;transcript_id=XM_036161531.1;extra_copy_number=0
CM058259.1	Liftoff	exon	1913392	1913528	.	+	.	ID=exon-XM_036161531.1-8;Parent=rna-XM_036161531.1;Dbxref=GeneID:225888,GenBank:XM_036161531.1,MGI:MGI:2444557;gbkey=mRNA;gene=Kmt5b;product=lysine methyltransferase 5B%2C transcript variant X9;transcript_id=XM_036161531.1;extra_copy_number=0
CM058259.1	Liftoff	exon	1915700	1915896	.	+	.	ID=exon-XM_036161531.1-9;Parent=rna-XM_036161531.1;Dbxref=GeneID:225888,GenBank:XM_036161531.1,MGI:MGI:2444557;gbkey=mRNA;gene=Kmt5b;product=lysine methyltransferase 5B%2C transcript variant X9;transcript_id=XM_036161531.1;extra_copy_number=0
CM058259.1	Liftoff	exon	1922590	1923896	.	+	.	ID=exon-XM_036161531.1-10;Parent=rna-XM_036161531.1;Dbxref=GeneID:225888,GenBank:XM_036161531.1,MGI:MGI:2444557;gbkey=mRNA;gene=Kmt5b;product=lysine methyltransferase 5B%2C transcript variant X9;transcript_id=XM_036161531.1;extra_copy_number=0
CM058259.1	Liftoff	exon	1923959	1926778	.	+	.	ID=exon-XM_036161531.1-11;Parent=rna-XM_036161531.1;Dbxref=GeneID:225888,GenBank:XM_036161531.1,MGI:MGI:2444557;gbkey=mRNA;gene=Kmt5b;product=lysine methyltransferase 5B%2C transcript variant X9;transcript_id=XM_036161531.1;extra_copy_number=0
CM058259.1	Liftoff	CDS	1894940	1895102	.	+	.	ID=cds-XP_036017424.1;Parent=rna-XM_036161531.1;Dbxref=GeneID:225888,GenBank:XP_036017424.1,MGI:MGI:2444557;Name=XP_036017424.1;gbkey=CDS;gene=Kmt5b;product=histone-lysine N-methyltransferase KMT5B isoform X6;protein_id=XP_036017424.1;extra_copy_number=0
CM058259.1	Liftoff	CDS	1901543	1901690	.	+	.	ID=cds-XP_036017424.1;Parent=rna-XM_036161531.1;Dbxref=GeneID:225888,GenBank:XP_036017424.1,MGI:MGI:2444557;Name=XP_036017424.1;gbkey=CDS;gene=Kmt5b;product=histone-lysine N-methyltransferase KMT5B isoform X6;protein_id=XP_036017424.1;extra_copy_number=0
CM058259.1	Liftoff	CDS	1910550	1910715	.	+	.	ID=cds-XP_036017424.1;Parent=rna-XM_036161531.1;Dbxref=GeneID:225888,GenBank:XP_036017424.1,MGI:MGI:2444557;Name=XP_036017424.1;gbkey=CDS;gene=Kmt5b;product=histone-lysine N-methyltransferase KMT5B isoform X6;protein_id=XP_036017424.1;extra_copy_number=0
CM058259.1	Liftoff	CDS	1911263	1911372	.	+	.	ID=cds-XP_036017424.1;Parent=rna-XM_036161531.1;Dbxref=GeneID:225888,GenBank:XP_036017424.1,MGI:MGI:2444557;Name=XP_036017424.1;gbkey=CDS;gene=Kmt5b;product=histone-lysine N-methyltransferase KMT5B isoform X6;protein_id=XP_036017424.1;extra_copy_number=0
CM058259.1	Liftoff	CDS	1912870	1913036	.	+	.	ID=cds-XP_036017424.1;Parent=rna-XM_036161531.1;Dbxref=GeneID:225888,GenBank:XP_036017424.1,MGI:MGI:2444557;Name=XP_036017424.1;gbkey=CDS;gene=Kmt5b;product=histone-lysine N-methyltransferase KMT5B isoform X6;protein_id=XP_036017424.1;extra_copy_number=0
CM058259.1	Liftoff	CDS	1913289	1913308	.	+	.	ID=cds-XP_036017424.1;Parent=rna-XM_036161531.1;Dbxref=GeneID:225888,GenBank:XP_036017424.1,MGI:MGI:2444557;Name=XP_036017424.1;gbkey=CDS;gene=Kmt5b;product=histone-lysine N-methyltransferase KMT5B isoform X6;protein_id=XP_036017424.1;extra_copy_number=0
CM058259.1	Liftoff	CDS	1913392	1913528	.	+	.	ID=cds-XP_036017424.1;Parent=rna-XM_036161531.1;Dbxref=GeneID:225888,GenBank:XP_036017424.1,MGI:MGI:2444557;Name=XP_036017424.1;gbkey=CDS;gene=Kmt5b;product=histone-lysine N-methyltransferase KMT5B isoform X6;protein_id=XP_036017424.1;extra_copy_number=0
CM058259.1	Liftoff	CDS	1915700	1915896	.	+	.	ID=cds-XP_036017424.1;Parent=rna-XM_036161531.1;Dbxref=GeneID:225888,GenBank:XP_036017424.1,MGI:MGI:2444557;Name=XP_036017424.1;gbkey=CDS;gene=Kmt5b;product=histone-lysine N-methyltransferase KMT5B isoform X6;protein_id=XP_036017424.1;extra_copy_number=0
CM058259.1	Liftoff	CDS	1922590	1923896	.	+	.	ID=cds-XP_036017424.1;Parent=rna-XM_036161531.1;Dbxref=GeneID:225888,GenBank:XP_036017424.1,MGI:MGI:2444557;Name=XP_036017424.1;gbkey=CDS;gene=Kmt5b;product=histone-lysine N-methyltransferase KMT5B isoform X6;protein_id=XP_036017424.1;extra_copy_number=0
CM058259.1	Liftoff	CDS	1923959	1923997	.	+	.	ID=cds-XP_036017424.1;Parent=rna-XM_036161531.1;Dbxref=GeneID:225888,GenBank:XP_036017424.1,MGI:MGI:2444557;Name=XP_036017424.1;gbkey=CDS;gene=Kmt5b;product=histone-lysine N-methyltransferase KMT5B isoform X6;protein_id=XP_036017424.1;extra_copy_number=0
CM058259.1	Liftoff	mRNA	1876335	1926778	.	+	.	ID=rna-XM_011248624.3;Parent=gene-Kmt5b;Dbxref=GeneID:225888,GenBank:XM_011248624.3,MGI:MGI:2444557;Name=XM_011248624.3;gbkey=mRNA;gene=Kmt5b;model_evidence=Supporting evidence includes similarity to: 2 mRNAs%2C 37 ESTs%2C 3 Proteins%2C 976 long SRA reads%2C and 100%25 coverage of the annotated genomic feature by RNAseq alignments%2C including 24 samples with support for all annotated introns;product=lysine methyltransferase 5B%2C transcript variant X5;transcript_id=XM_011248624.3;matches_ref_protein=True;valid_ORF=True;extra_copy_number=0
CM058259.1	Liftoff	exon	1876335	1876815	.	+	.	ID=exon-XM_011248624.3-1;Parent=rna-XM_011248624.3;Dbxref=GeneID:225888,GenBank:XM_011248624.3,MGI:MGI:2444557;gbkey=mRNA;gene=Kmt5b;product=lysine methyltransferase 5B%2C transcript variant X5;transcript_id=XM_011248624.3;extra_copy_number=0
CM058259.1	Liftoff	exon	1890695	1890754	.	+	.	ID=exon-XM_011248624.3-2;Parent=rna-XM_011248624.3;Dbxref=GeneID:225888,GenBank:XM_011248624.3,MGI:MGI:2444557;gbkey=mRNA;gene=Kmt5b;product=lysine methyltransferase 5B%2C transcript variant X5;transcript_id=XM_011248624.3;extra_copy_number=0
CM058259.1	Liftoff	exon	1891231	1891327	.	+	.	ID=exon-XM_011248624.3-3;Parent=rna-XM_011248624.3;Dbxref=GeneID:225888,GenBank:XM_011248624.3,MGI:MGI:2444557;gbkey=mRNA;gene=Kmt5b;product=lysine methyltransferase 5B%2C transcript variant X5;transcript_id=XM_011248624.3;extra_copy_number=0
CM058259.1	Liftoff	exon	1894864	1895102	.	+	.	ID=exon-XM_011248624.3-4;Parent=rna-XM_011248624.3;Dbxref=GeneID:225888,GenBank:XM_011248624.3,MGI:MGI:2444557;gbkey=mRNA;gene=Kmt5b;product=lysine methyltransferase 5B%2C transcript variant X5;transcript_id=XM_011248624.3;extra_copy_number=0
CM058259.1	Liftoff	exon	1901543	1901690	.	+	.	ID=exon-XM_011248624.3-5;Parent=rna-XM_011248624.3;Dbxref=GeneID:225888,GenBank:XM_011248624.3,MGI:MGI:2444557;gbkey=mRNA;gene=Kmt5b;product=lysine methyltransferase 5B%2C transcript variant X5;transcript_id=XM_011248624.3;extra_copy_number=0
CM058259.1	Liftoff	exon	1910550	1910715	.	+	.	ID=exon-XM_011248624.3-6;Parent=rna-XM_011248624.3;Dbxref=GeneID:225888,GenBank:XM_011248624.3,MGI:MGI:2444557;gbkey=mRNA;gene=Kmt5b;product=lysine methyltransferase 5B%2C transcript variant X5;transcript_id=XM_011248624.3;extra_copy_number=0
CM058259.1	Liftoff	exon	1911263	1911372	.	+	.	ID=exon-XM_011248624.3-7;Parent=rna-XM_011248624.3;Dbxref=GeneID:225888,GenBank:XM_011248624.3,MGI:MGI:2444557;gbkey=mRNA;gene=Kmt5b;product=lysine methyltransferase 5B%2C transcript variant X5;transcript_id=XM_011248624.3;extra_copy_number=0
CM058259.1	Liftoff	exon	1912870	1913036	.	+	.	ID=exon-XM_011248624.3-8;Parent=rna-XM_011248624.3;Dbxref=GeneID:225888,GenBank:XM_011248624.3,MGI:MGI:2444557;gbkey=mRNA;gene=Kmt5b;product=lysine methyltransferase 5B%2C transcript variant X5;transcript_id=XM_011248624.3;extra_copy_number=0
CM058259.1	Liftoff	exon	1913289	1913308	.	+	.	ID=exon-XM_011248624.3-9;Parent=rna-XM_011248624.3;Dbxref=GeneID:225888,GenBank:XM_011248624.3,MGI:MGI:2444557;gbkey=mRNA;gene=Kmt5b;product=lysine methyltransferase 5B%2C transcript variant X5;transcript_id=XM_011248624.3;extra_copy_number=0
CM058259.1	Liftoff	exon	1913392	1913528	.	+	.	ID=exon-XM_011248624.3-10;Parent=rna-XM_011248624.3;Dbxref=GeneID:225888,GenBank:XM_011248624.3,MGI:MGI:2444557;gbkey=mRNA;gene=Kmt5b;product=lysine methyltransferase 5B%2C transcript variant X5;transcript_id=XM_011248624.3;extra_copy_number=0
CM058259.1	Liftoff	exon	1915700	1915896	.	+	.	ID=exon-XM_011248624.3-11;Parent=rna-XM_011248624.3;Dbxref=GeneID:225888,GenBank:XM_011248624.3,MGI:MGI:2444557;gbkey=mRNA;gene=Kmt5b;product=lysine methyltransferase 5B%2C transcript variant X5;transcript_id=XM_011248624.3;extra_copy_number=0
CM058259.1	Liftoff	exon	1922590	1926778	.	+	.	ID=exon-XM_011248624.3-12;Parent=rna-XM_011248624.3;Dbxref=GeneID:225888,GenBank:XM_011248624.3,MGI:MGI:2444557;gbkey=mRNA;gene=Kmt5b;product=lysine methyltransferase 5B%2C transcript variant X5;transcript_id=XM_011248624.3;extra_copy_number=0
CM058259.1	Liftoff	CDS	1894940	1895102	.	+	.	ID=cds-XP_011246926.1;Parent=rna-XM_011248624.3;Dbxref=GeneID:225888,GenBank:XP_011246926.1,MGI:MGI:2444557;Name=XP_011246926.1;gbkey=CDS;gene=Kmt5b;product=histone-lysine N-methyltransferase KMT5B isoform X2;protein_id=XP_011246926.1;extra_copy_number=0
CM058259.1	Liftoff	CDS	1901543	1901690	.	+	.	ID=cds-XP_011246926.1;Parent=rna-XM_011248624.3;Dbxref=GeneID:225888,GenBank:XP_011246926.1,MGI:MGI:2444557;Name=XP_011246926.1;gbkey=CDS;gene=Kmt5b;product=histone-lysine N-methyltransferase KMT5B isoform X2;protein_id=XP_011246926.1;extra_copy_number=0
CM058259.1	Liftoff	CDS	1910550	1910715	.	+	.	ID=cds-XP_011246926.1;Parent=rna-XM_011248624.3;Dbxref=GeneID:225888,GenBank:XP_011246926.1,MGI:MGI:2444557;Name=XP_011246926.1;gbkey=CDS;gene=Kmt5b;product=histone-lysine N-methyltransferase KMT5B isoform X2;protein_id=XP_011246926.1;extra_copy_number=0
CM058259.1	Liftoff	CDS	1911263	1911372	.	+	.	ID=cds-XP_011246926.1;Parent=rna-XM_011248624.3;Dbxref=GeneID:225888,GenBank:XP_011246926.1,MGI:MGI:2444557;Name=XP_011246926.1;gbkey=CDS;gene=Kmt5b;product=histone-lysine N-methyltransferase KMT5B isoform X2;protein_id=XP_011246926.1;extra_copy_number=0
CM058259.1	Liftoff	CDS	1912870	1913036	.	+	.	ID=cds-XP_011246926.1;Parent=rna-XM_011248624.3;Dbxref=GeneID:225888,GenBank:XP_011246926.1,MGI:MGI:2444557;Name=XP_011246926.1;gbkey=CDS;gene=Kmt5b;product=histone-lysine N-methyltransferase KMT5B isoform X2;protein_id=XP_011246926.1;extra_copy_number=0
CM058259.1	Liftoff	CDS	1913289	1913308	.	+	.	ID=cds-XP_011246926.1;Parent=rna-XM_011248624.3;Dbxref=GeneID:225888,GenBank:XP_011246926.1,MGI:MGI:2444557;Name=XP_011246926.1;gbkey=CDS;gene=Kmt5b;product=histone-lysine N-methyltransferase KMT5B isoform X2;protein_id=XP_011246926.1;extra_copy_number=0
CM058259.1	Liftoff	CDS	1913392	1913528	.	+	.	ID=cds-XP_011246926.1;Parent=rna-XM_011248624.3;Dbxref=GeneID:225888,GenBank:XP_011246926.1,MGI:MGI:2444557;Name=XP_011246926.1;gbkey=CDS;gene=Kmt5b;product=histone-lysine N-methyltransferase KMT5B isoform X2;protein_id=XP_011246926.1;extra_copy_number=0
CM058259.1	Liftoff	CDS	1915700	1915896	.	+	.	ID=cds-XP_011246926.1;Parent=rna-XM_011248624.3;Dbxref=GeneID:225888,GenBank:XP_011246926.1,MGI:MGI:2444557;Name=XP_011246926.1;gbkey=CDS;gene=Kmt5b;product=histone-lysine N-methyltransferase KMT5B isoform X2;protein_id=XP_011246926.1;extra_copy_number=0
CM058259.1	Liftoff	CDS	1922590	1924064	.	+	.	ID=cds-XP_011246926.1;Parent=rna-XM_011248624.3;Dbxref=GeneID:225888,GenBank:XP_011246926.1,MGI:MGI:2444557;Name=XP_011246926.1;gbkey=CDS;gene=Kmt5b;product=histone-lysine N-methyltransferase KMT5B isoform X2;protein_id=XP_011246926.1;extra_copy_number=0
CM058259.1	Liftoff	mRNA	1876335	1926778	.	+	.	ID=rna-XM_036161529.1;Parent=gene-Kmt5b;Dbxref=GeneID:225888,GenBank:XM_036161529.1,MGI:MGI:2444557;Name=XM_036161529.1;gbkey=mRNA;gene=Kmt5b;model_evidence=Supporting evidence includes similarity to: 5 mRNAs%2C 50 ESTs%2C 1 Protein%2C 459 long SRA reads%2C and 100%25 coverage of the annotated genomic feature by RNAseq alignments%2C including 21 samples with support for all annotated introns;product=lysine methyltransferase 5B%2C transcript variant X7;transcript_id=XM_036161529.1;matches_ref_protein=True;valid_ORF=True;extra_copy_number=0
CM058259.1	Liftoff	exon	1876335	1876815	.	+	.	ID=exon-XM_036161529.1-1;Parent=rna-XM_036161529.1;Dbxref=GeneID:225888,GenBank:XM_036161529.1,MGI:MGI:2444557;gbkey=mRNA;gene=Kmt5b;product=lysine methyltransferase 5B%2C transcript variant X7;transcript_id=XM_036161529.1;extra_copy_number=0
CM058259.1	Liftoff	exon	1894864	1895102	.	+	.	ID=exon-XM_036161529.1-2;Parent=rna-XM_036161529.1;Dbxref=GeneID:225888,GenBank:XM_036161529.1,MGI:MGI:2444557;gbkey=mRNA;gene=Kmt5b;product=lysine methyltransferase 5B%2C transcript variant X7;transcript_id=XM_036161529.1;extra_copy_number=0
CM058259.1	Liftoff	exon	1901543	1901690	.	+	.	ID=exon-XM_036161529.1-3;Parent=rna-XM_036161529.1;Dbxref=GeneID:225888,GenBank:XM_036161529.1,MGI:MGI:2444557;gbkey=mRNA;gene=Kmt5b;product=lysine methyltransferase 5B%2C transcript variant X7;transcript_id=XM_036161529.1;extra_copy_number=0
CM058259.1	Liftoff	exon	1905115	1905183	.	+	.	ID=exon-XM_036161529.1-4;Parent=rna-XM_036161529.1;Dbxref=GeneID:225888,GenBank:XM_036161529.1,MGI:MGI:2444557;gbkey=mRNA;gene=Kmt5b;product=lysine methyltransferase 5B%2C transcript variant X7;transcript_id=XM_036161529.1;extra_copy_number=0
CM058259.1	Liftoff	exon	1910550	1910715	.	+	.	ID=exon-XM_036161529.1-5;Parent=rna-XM_036161529.1;Dbxref=GeneID:225888,GenBank:XM_036161529.1,MGI:MGI:2444557;gbkey=mRNA;gene=Kmt5b;product=lysine methyltransferase 5B%2C transcript variant X7;transcript_id=XM_036161529.1;extra_copy_number=0
CM058259.1	Liftoff	exon	1911263	1911372	.	+	.	ID=exon-XM_036161529.1-6;Parent=rna-XM_036161529.1;Dbxref=GeneID:225888,GenBank:XM_036161529.1,MGI:MGI:2444557;gbkey=mRNA;gene=Kmt5b;product=lysine methyltransferase 5B%2C transcript variant X7;transcript_id=XM_036161529.1;extra_copy_number=0
CM058259.1	Liftoff	exon	1912870	1913036	.	+	.	ID=exon-XM_036161529.1-7;Parent=rna-XM_036161529.1;Dbxref=GeneID:225888,GenBank:XM_036161529.1,MGI:MGI:2444557;gbkey=mRNA;gene=Kmt5b;product=lysine methyltransferase 5B%2C transcript variant X7;transcript_id=XM_036161529.1;extra_copy_number=0
CM058259.1	Liftoff	exon	1913289	1913308	.	+	.	ID=exon-XM_036161529.1-8;Parent=rna-XM_036161529.1;Dbxref=GeneID:225888,GenBank:XM_036161529.1,MGI:MGI:2444557;gbkey=mRNA;gene=Kmt5b;product=lysine methyltransferase 5B%2C transcript variant X7;transcript_id=XM_036161529.1;extra_copy_number=0
CM058259.1	Liftoff	exon	1913392	1913528	.	+	.	ID=exon-XM_036161529.1-9;Parent=rna-XM_036161529.1;Dbxref=GeneID:225888,GenBank:XM_036161529.1,MGI:MGI:2444557;gbkey=mRNA;gene=Kmt5b;product=lysine methyltransferase 5B%2C transcript variant X7;transcript_id=XM_036161529.1;extra_copy_number=0
CM058259.1	Liftoff	exon	1915700	1915896	.	+	.	ID=exon-XM_036161529.1-10;Parent=rna-XM_036161529.1;Dbxref=GeneID:225888,GenBank:XM_036161529.1,MGI:MGI:2444557;gbkey=mRNA;gene=Kmt5b;product=lysine methyltransferase 5B%2C transcript variant X7;transcript_id=XM_036161529.1;extra_copy_number=0
CM058259.1	Liftoff	exon	1922590	1923896	.	+	.	ID=exon-XM_036161529.1-11;Parent=rna-XM_036161529.1;Dbxref=GeneID:225888,GenBank:XM_036161529.1,MGI:MGI:2444557;gbkey=mRNA;gene=Kmt5b;product=lysine methyltransferase 5B%2C transcript variant X7;transcript_id=XM_036161529.1;extra_copy_number=0
CM058259.1	Liftoff	exon	1923959	1926778	.	+	.	ID=exon-XM_036161529.1-12;Parent=rna-XM_036161529.1;Dbxref=GeneID:225888,GenBank:XM_036161529.1,MGI:MGI:2444557;gbkey=mRNA;gene=Kmt5b;product=lysine methyltransferase 5B%2C transcript variant X7;transcript_id=XM_036161529.1;extra_copy_number=0
CM058259.1	Liftoff	CDS	1894940	1895102	.	+	.	ID=cds-XP_036017422.1;Parent=rna-XM_036161529.1;Dbxref=GeneID:225888,GenBank:XP_036017422.1,MGI:MGI:2444557;Name=XP_036017422.1;gbkey=CDS;gene=Kmt5b;product=histone-lysine N-methyltransferase KMT5B isoform X4;protein_id=XP_036017422.1;extra_copy_number=0
CM058259.1	Liftoff	CDS	1901543	1901690	.	+	.	ID=cds-XP_036017422.1;Parent=rna-XM_036161529.1;Dbxref=GeneID:225888,GenBank:XP_036017422.1,MGI:MGI:2444557;Name=XP_036017422.1;gbkey=CDS;gene=Kmt5b;product=histone-lysine N-methyltransferase KMT5B isoform X4;protein_id=XP_036017422.1;extra_copy_number=0
CM058259.1	Liftoff	CDS	1905115	1905183	.	+	.	ID=cds-XP_036017422.1;Parent=rna-XM_036161529.1;Dbxref=GeneID:225888,GenBank:XP_036017422.1,MGI:MGI:2444557;Name=XP_036017422.1;gbkey=CDS;gene=Kmt5b;product=histone-lysine N-methyltransferase KMT5B isoform X4;protein_id=XP_036017422.1;extra_copy_number=0
CM058259.1	Liftoff	CDS	1910550	1910715	.	+	.	ID=cds-XP_036017422.1;Parent=rna-XM_036161529.1;Dbxref=GeneID:225888,GenBank:XP_036017422.1,MGI:MGI:2444557;Name=XP_036017422.1;gbkey=CDS;gene=Kmt5b;product=histone-lysine N-methyltransferase KMT5B isoform X4;protein_id=XP_036017422.1;extra_copy_number=0
CM058259.1	Liftoff	CDS	1911263	1911372	.	+	.	ID=cds-XP_036017422.1;Parent=rna-XM_036161529.1;Dbxref=GeneID:225888,GenBank:XP_036017422.1,MGI:MGI:2444557;Name=XP_036017422.1;gbkey=CDS;gene=Kmt5b;product=histone-lysine N-methyltransferase KMT5B isoform X4;protein_id=XP_036017422.1;extra_copy_number=0
CM058259.1	Liftoff	CDS	1912870	1913036	.	+	.	ID=cds-XP_036017422.1;Parent=rna-XM_036161529.1;Dbxref=GeneID:225888,GenBank:XP_036017422.1,MGI:MGI:2444557;Name=XP_036017422.1;gbkey=CDS;gene=Kmt5b;product=histone-lysine N-methyltransferase KMT5B isoform X4;protein_id=XP_036017422.1;extra_copy_number=0
CM058259.1	Liftoff	CDS	1913289	1913308	.	+	.	ID=cds-XP_036017422.1;Parent=rna-XM_036161529.1;Dbxref=GeneID:225888,GenBank:XP_036017422.1,MGI:MGI:2444557;Name=XP_036017422.1;gbkey=CDS;gene=Kmt5b;product=histone-lysine N-methyltransferase KMT5B isoform X4;protein_id=XP_036017422.1;extra_copy_number=0
CM058259.1	Liftoff	CDS	1913392	1913528	.	+	.	ID=cds-XP_036017422.1;Parent=rna-XM_036161529.1;Dbxref=GeneID:225888,GenBank:XP_036017422.1,MGI:MGI:2444557;Name=XP_036017422.1;gbkey=CDS;gene=Kmt5b;product=histone-lysine N-methyltransferase KMT5B isoform X4;protein_id=XP_036017422.1;extra_copy_number=0
CM058259.1	Liftoff	CDS	1915700	1915896	.	+	.	ID=cds-XP_036017422.1;Parent=rna-XM_036161529.1;Dbxref=GeneID:225888,GenBank:XP_036017422.1,MGI:MGI:2444557;Name=XP_036017422.1;gbkey=CDS;gene=Kmt5b;product=histone-lysine N-methyltransferase KMT5B isoform X4;protein_id=XP_036017422.1;extra_copy_number=0
CM058259.1	Liftoff	CDS	1922590	1923896	.	+	.	ID=cds-XP_036017422.1;Parent=rna-XM_036161529.1;Dbxref=GeneID:225888,GenBank:XP_036017422.1,MGI:MGI:2444557;Name=XP_036017422.1;gbkey=CDS;gene=Kmt5b;product=histone-lysine N-methyltransferase KMT5B isoform X4;protein_id=XP_036017422.1;extra_copy_number=0
CM058259.1	Liftoff	CDS	1923959	1923997	.	+	.	ID=cds-XP_036017422.1;Parent=rna-XM_036161529.1;Dbxref=GeneID:225888,GenBank:XP_036017422.1,MGI:MGI:2444557;Name=XP_036017422.1;gbkey=CDS;gene=Kmt5b;product=histone-lysine N-methyltransferase KMT5B isoform X4;protein_id=XP_036017422.1;extra_copy_number=0
CM058259.1	Liftoff	mRNA	1876336	1926778	.	+	.	ID=rna-XM_036161532.1;Parent=gene-Kmt5b;Dbxref=GeneID:225888,GenBank:XM_036161532.1,MGI:MGI:2444557;Name=XM_036161532.1;gbkey=mRNA;gene=Kmt5b;model_evidence=Supporting evidence includes similarity to: 4 mRNAs%2C 45 ESTs%2C 940 long SRA reads%2C and 100%25 coverage of the annotated genomic feature by RNAseq alignments%2C including 41 samples with support for all annotated introns;product=lysine methyltransferase 5B%2C transcript variant X10;transcript_id=XM_036161532.1;matches_ref_protein=True;valid_ORF=True;extra_copy_number=0
CM058259.1	Liftoff	exon	1876336	1876815	.	+	.	ID=exon-XM_036161532.1-1;Parent=rna-XM_036161532.1;Dbxref=GeneID:225888,GenBank:XM_036161532.1,MGI:MGI:2444557;gbkey=mRNA;gene=Kmt5b;product=lysine methyltransferase 5B%2C transcript variant X10;transcript_id=XM_036161532.1;extra_copy_number=0
CM058259.1	Liftoff	exon	1894864	1895102	.	+	.	ID=exon-XM_036161532.1-2;Parent=rna-XM_036161532.1;Dbxref=GeneID:225888,GenBank:XM_036161532.1,MGI:MGI:2444557;gbkey=mRNA;gene=Kmt5b;product=lysine methyltransferase 5B%2C transcript variant X10;transcript_id=XM_036161532.1;extra_copy_number=0
CM058259.1	Liftoff	exon	1901543	1901690	.	+	.	ID=exon-XM_036161532.1-3;Parent=rna-XM_036161532.1;Dbxref=GeneID:225888,GenBank:XM_036161532.1,MGI:MGI:2444557;gbkey=mRNA;gene=Kmt5b;product=lysine methyltransferase 5B%2C transcript variant X10;transcript_id=XM_036161532.1;extra_copy_number=0
CM058259.1	Liftoff	exon	1905115	1905183	.	+	.	ID=exon-XM_036161532.1-4;Parent=rna-XM_036161532.1;Dbxref=GeneID:225888,GenBank:XM_036161532.1,MGI:MGI:2444557;gbkey=mRNA;gene=Kmt5b;product=lysine methyltransferase 5B%2C transcript variant X10;transcript_id=XM_036161532.1;extra_copy_number=0
CM058259.1	Liftoff	exon	1910550	1910715	.	+	.	ID=exon-XM_036161532.1-5;Parent=rna-XM_036161532.1;Dbxref=GeneID:225888,GenBank:XM_036161532.1,MGI:MGI:2444557;gbkey=mRNA;gene=Kmt5b;product=lysine methyltransferase 5B%2C transcript variant X10;transcript_id=XM_036161532.1;extra_copy_number=0
CM058259.1	Liftoff	exon	1911263	1911372	.	+	.	ID=exon-XM_036161532.1-6;Parent=rna-XM_036161532.1;Dbxref=GeneID:225888,GenBank:XM_036161532.1,MGI:MGI:2444557;gbkey=mRNA;gene=Kmt5b;product=lysine methyltransferase 5B%2C transcript variant X10;transcript_id=XM_036161532.1;extra_copy_number=0
CM058259.1	Liftoff	exon	1912870	1913036	.	+	.	ID=exon-XM_036161532.1-7;Parent=rna-XM_036161532.1;Dbxref=GeneID:225888,GenBank:XM_036161532.1,MGI:MGI:2444557;gbkey=mRNA;gene=Kmt5b;product=lysine methyltransferase 5B%2C transcript variant X10;transcript_id=XM_036161532.1;extra_copy_number=0
CM058259.1	Liftoff	exon	1913289	1913308	.	+	.	ID=exon-XM_036161532.1-8;Parent=rna-XM_036161532.1;Dbxref=GeneID:225888,GenBank:XM_036161532.1,MGI:MGI:2444557;gbkey=mRNA;gene=Kmt5b;product=lysine methyltransferase 5B%2C transcript variant X10;transcript_id=XM_036161532.1;extra_copy_number=0
CM058259.1	Liftoff	exon	1913392	1913528	.	+	.	ID=exon-XM_036161532.1-9;Parent=rna-XM_036161532.1;Dbxref=GeneID:225888,GenBank:XM_036161532.1,MGI:MGI:2444557;gbkey=mRNA;gene=Kmt5b;product=lysine methyltransferase 5B%2C transcript variant X10;transcript_id=XM_036161532.1;extra_copy_number=0
CM058259.1	Liftoff	exon	1922590	1926778	.	+	.	ID=exon-XM_036161532.1-10;Parent=rna-XM_036161532.1;Dbxref=GeneID:225888,GenBank:XM_036161532.1,MGI:MGI:2444557;gbkey=mRNA;gene=Kmt5b;product=lysine methyltransferase 5B%2C transcript variant X10;transcript_id=XM_036161532.1;extra_copy_number=0
CM058259.1	Liftoff	CDS	1913471	1913528	.	+	.	ID=cds-XP_036017425.1;Parent=rna-XM_036161532.1;Dbxref=GeneID:225888,GenBank:XP_036017425.1,MGI:MGI:2444557;Name=XP_036017425.1;gbkey=CDS;gene=Kmt5b;product=histone-lysine N-methyltransferase KMT5B isoform X7;protein_id=XP_036017425.1;extra_copy_number=0
CM058259.1	Liftoff	CDS	1922590	1924064	.	+	.	ID=cds-XP_036017425.1;Parent=rna-XM_036161532.1;Dbxref=GeneID:225888,GenBank:XP_036017425.1,MGI:MGI:2444557;Name=XP_036017425.1;gbkey=CDS;gene=Kmt5b;product=histone-lysine N-methyltransferase KMT5B isoform X7;protein_id=XP_036017425.1;extra_copy_number=0
CM058259.1	Liftoff	mRNA	1876336	1926778	.	+	.	ID=rna-XM_036161535.1;Parent=gene-Kmt5b;Dbxref=GeneID:225888,GenBank:XM_036161535.1,MGI:MGI:2444557;Name=XM_036161535.1;gbkey=mRNA;gene=Kmt5b;model_evidence=Supporting evidence includes similarity to: 2 mRNAs%2C 31 ESTs%2C 858 long SRA reads%2C and 100%25 coverage of the annotated genomic feature by RNAseq alignments%2C including 24 samples with support for all annotated introns;product=lysine methyltransferase 5B%2C transcript variant X13;transcript_id=XM_036161535.1;matches_ref_protein=True;valid_ORF=True;extra_copy_number=0
CM058259.1	Liftoff	exon	1876336	1876815	.	+	.	ID=exon-XM_036161535.1-1;Parent=rna-XM_036161535.1;Dbxref=GeneID:225888,GenBank:XM_036161535.1,MGI:MGI:2444557;gbkey=mRNA;gene=Kmt5b;product=lysine methyltransferase 5B%2C transcript variant X13;transcript_id=XM_036161535.1;extra_copy_number=0
CM058259.1	Liftoff	exon	1890695	1890754	.	+	.	ID=exon-XM_036161535.1-2;Parent=rna-XM_036161535.1;Dbxref=GeneID:225888,GenBank:XM_036161535.1,MGI:MGI:2444557;gbkey=mRNA;gene=Kmt5b;product=lysine methyltransferase 5B%2C transcript variant X13;transcript_id=XM_036161535.1;extra_copy_number=0
CM058259.1	Liftoff	exon	1891231	1891327	.	+	.	ID=exon-XM_036161535.1-3;Parent=rna-XM_036161535.1;Dbxref=GeneID:225888,GenBank:XM_036161535.1,MGI:MGI:2444557;gbkey=mRNA;gene=Kmt5b;product=lysine methyltransferase 5B%2C transcript variant X13;transcript_id=XM_036161535.1;extra_copy_number=0
CM058259.1	Liftoff	exon	1894864	1895102	.	+	.	ID=exon-XM_036161535.1-4;Parent=rna-XM_036161535.1;Dbxref=GeneID:225888,GenBank:XM_036161535.1,MGI:MGI:2444557;gbkey=mRNA;gene=Kmt5b;product=lysine methyltransferase 5B%2C transcript variant X13;transcript_id=XM_036161535.1;extra_copy_number=0
CM058259.1	Liftoff	exon	1901543	1901690	.	+	.	ID=exon-XM_036161535.1-5;Parent=rna-XM_036161535.1;Dbxref=GeneID:225888,GenBank:XM_036161535.1,MGI:MGI:2444557;gbkey=mRNA;gene=Kmt5b;product=lysine methyltransferase 5B%2C transcript variant X13;transcript_id=XM_036161535.1;extra_copy_number=0
CM058259.1	Liftoff	exon	1910550	1910715	.	+	.	ID=exon-XM_036161535.1-6;Parent=rna-XM_036161535.1;Dbxref=GeneID:225888,GenBank:XM_036161535.1,MGI:MGI:2444557;gbkey=mRNA;gene=Kmt5b;product=lysine methyltransferase 5B%2C transcript variant X13;transcript_id=XM_036161535.1;extra_copy_number=0
CM058259.1	Liftoff	exon	1911263	1911372	.	+	.	ID=exon-XM_036161535.1-7;Parent=rna-XM_036161535.1;Dbxref=GeneID:225888,GenBank:XM_036161535.1,MGI:MGI:2444557;gbkey=mRNA;gene=Kmt5b;product=lysine methyltransferase 5B%2C transcript variant X13;transcript_id=XM_036161535.1;extra_copy_number=0
CM058259.1	Liftoff	exon	1912870	1913036	.	+	.	ID=exon-XM_036161535.1-8;Parent=rna-XM_036161535.1;Dbxref=GeneID:225888,GenBank:XM_036161535.1,MGI:MGI:2444557;gbkey=mRNA;gene=Kmt5b;product=lysine methyltransferase 5B%2C transcript variant X13;transcript_id=XM_036161535.1;extra_copy_number=0
CM058259.1	Liftoff	exon	1913289	1913308	.	+	.	ID=exon-XM_036161535.1-9;Parent=rna-XM_036161535.1;Dbxref=GeneID:225888,GenBank:XM_036161535.1,MGI:MGI:2444557;gbkey=mRNA;gene=Kmt5b;product=lysine methyltransferase 5B%2C transcript variant X13;transcript_id=XM_036161535.1;extra_copy_number=0
CM058259.1	Liftoff	exon	1913392	1913528	.	+	.	ID=exon-XM_036161535.1-10;Parent=rna-XM_036161535.1;Dbxref=GeneID:225888,GenBank:XM_036161535.1,MGI:MGI:2444557;gbkey=mRNA;gene=Kmt5b;product=lysine methyltransferase 5B%2C transcript variant X13;transcript_id=XM_036161535.1;extra_copy_number=0
CM058259.1	Liftoff	exon	1922590	1926778	.	+	.	ID=exon-XM_036161535.1-11;Parent=rna-XM_036161535.1;Dbxref=GeneID:225888,GenBank:XM_036161535.1,MGI:MGI:2444557;gbkey=mRNA;gene=Kmt5b;product=lysine methyltransferase 5B%2C transcript variant X13;transcript_id=XM_036161535.1;extra_copy_number=0
CM058259.1	Liftoff	CDS	1913471	1913528	.	+	.	ID=cds-XP_036017428.1;Parent=rna-XM_036161535.1;Dbxref=GeneID:225888,GenBank:XP_036017428.1,MGI:MGI:2444557;Name=XP_036017428.1;gbkey=CDS;gene=Kmt5b;product=histone-lysine N-methyltransferase KMT5B isoform X7;protein_id=XP_036017428.1;extra_copy_number=0
CM058259.1	Liftoff	CDS	1922590	1924064	.	+	.	ID=cds-XP_036017428.1;Parent=rna-XM_036161535.1;Dbxref=GeneID:225888,GenBank:XP_036017428.1,MGI:MGI:2444557;Name=XP_036017428.1;gbkey=CDS;gene=Kmt5b;product=histone-lysine N-methyltransferase KMT5B isoform X7;protein_id=XP_036017428.1;extra_copy_number=0
CM058259.1	Liftoff	mRNA	1876364	1926775	.	+	.	ID=rna-NM_001379678.1;Parent=gene-Kmt5b;Dbxref=GeneID:225888,GenBank:NM_001379678.1,MGI:MGI:2444557;Name=NM_001379678.1;gbkey=mRNA;gene=Kmt5b;product=lysine methyltransferase 5B%2C transcript variant 8;tag=RefSeq Select;transcript_id=NM_001379678.1;matches_ref_protein=True;valid_ORF=True;extra_copy_number=0
CM058259.1	Liftoff	exon	1876364	1876815	.	+	.	ID=exon-NM_001379678.1-1;Parent=rna-NM_001379678.1;Dbxref=GeneID:225888,GenBank:NM_001379678.1,MGI:MGI:2444557;gbkey=mRNA;gene=Kmt5b;product=lysine methyltransferase 5B%2C transcript variant 8;tag=RefSeq Select;transcript_id=NM_001379678.1;extra_copy_number=0
CM058259.1	Liftoff	exon	1894864	1895102	.	+	.	ID=exon-NM_001379678.1-2;Parent=rna-NM_001379678.1;Dbxref=GeneID:225888,GenBank:NM_001379678.1,MGI:MGI:2444557;gbkey=mRNA;gene=Kmt5b;product=lysine methyltransferase 5B%2C transcript variant 8;tag=RefSeq Select;transcript_id=NM_001379678.1;extra_copy_number=0
CM058259.1	Liftoff	exon	1901543	1901690	.	+	.	ID=exon-NM_001379678.1-3;Parent=rna-NM_001379678.1;Dbxref=GeneID:225888,GenBank:NM_001379678.1,MGI:MGI:2444557;gbkey=mRNA;gene=Kmt5b;product=lysine methyltransferase 5B%2C transcript variant 8;tag=RefSeq Select;transcript_id=NM_001379678.1;extra_copy_number=0
CM058259.1	Liftoff	exon	1905115	1905183	.	+	.	ID=exon-NM_001379678.1-4;Parent=rna-NM_001379678.1;Dbxref=GeneID:225888,GenBank:NM_001379678.1,MGI:MGI:2444557;gbkey=mRNA;gene=Kmt5b;product=lysine methyltransferase 5B%2C transcript variant 8;tag=RefSeq Select;transcript_id=NM_001379678.1;extra_copy_number=0
CM058259.1	Liftoff	exon	1910550	1910715	.	+	.	ID=exon-NM_001379678.1-5;Parent=rna-NM_001379678.1;Dbxref=GeneID:225888,GenBank:NM_001379678.1,MGI:MGI:2444557;gbkey=mRNA;gene=Kmt5b;product=lysine methyltransferase 5B%2C transcript variant 8;tag=RefSeq Select;transcript_id=NM_001379678.1;extra_copy_number=0
CM058259.1	Liftoff	exon	1911263	1911372	.	+	.	ID=exon-NM_001379678.1-6;Parent=rna-NM_001379678.1;Dbxref=GeneID:225888,GenBank:NM_001379678.1,MGI:MGI:2444557;gbkey=mRNA;gene=Kmt5b;product=lysine methyltransferase 5B%2C transcript variant 8;tag=RefSeq Select;transcript_id=NM_001379678.1;extra_copy_number=0
CM058259.1	Liftoff	exon	1912870	1913036	.	+	.	ID=exon-NM_001379678.1-7;Parent=rna-NM_001379678.1;Dbxref=GeneID:225888,GenBank:NM_001379678.1,MGI:MGI:2444557;gbkey=mRNA;gene=Kmt5b;product=lysine methyltransferase 5B%2C transcript variant 8;tag=RefSeq Select;transcript_id=NM_001379678.1;extra_copy_number=0
CM058259.1	Liftoff	exon	1913289	1913308	.	+	.	ID=exon-NM_001379678.1-8;Parent=rna-NM_001379678.1;Dbxref=GeneID:225888,GenBank:NM_001379678.1,MGI:MGI:2444557;gbkey=mRNA;gene=Kmt5b;product=lysine methyltransferase 5B%2C transcript variant 8;tag=RefSeq Select;transcript_id=NM_001379678.1;extra_copy_number=0
CM058259.1	Liftoff	exon	1913392	1913528	.	+	.	ID=exon-NM_001379678.1-9;Parent=rna-NM_001379678.1;Dbxref=GeneID:225888,GenBank:NM_001379678.1,MGI:MGI:2444557;gbkey=mRNA;gene=Kmt5b;product=lysine methyltransferase 5B%2C transcript variant 8;tag=RefSeq Select;transcript_id=NM_001379678.1;extra_copy_number=0
CM058259.1	Liftoff	exon	1915700	1915896	.	+	.	ID=exon-NM_001379678.1-10;Parent=rna-NM_001379678.1;Dbxref=GeneID:225888,GenBank:NM_001379678.1,MGI:MGI:2444557;gbkey=mRNA;gene=Kmt5b;product=lysine methyltransferase 5B%2C transcript variant 8;tag=RefSeq Select;transcript_id=NM_001379678.1;extra_copy_number=0
CM058259.1	Liftoff	exon	1922590	1926775	.	+	.	ID=exon-NM_001379678.1-11;Parent=rna-NM_001379678.1;Dbxref=GeneID:225888,GenBank:NM_001379678.1,MGI:MGI:2444557;gbkey=mRNA;gene=Kmt5b;product=lysine methyltransferase 5B%2C transcript variant 8;tag=RefSeq Select;transcript_id=NM_001379678.1;extra_copy_number=0
CM058259.1	Liftoff	CDS	1894940	1895102	.	+	.	ID=cds-NP_001366607.1;Parent=rna-NM_001379678.1;Dbxref=GeneID:225888,GenBank:NP_001366607.1,MGI:MGI:2444557;Name=NP_001366607.1;Note=isoform a is encoded by transcript variant 8;gbkey=CDS;gene=Kmt5b;product=histone-lysine N-methyltransferase KMT5B isoform a;protein_id=NP_001366607.1;tag=RefSeq Select;extra_copy_number=0
CM058259.1	Liftoff	CDS	1901543	1901690	.	+	.	ID=cds-NP_001366607.1;Parent=rna-NM_001379678.1;Dbxref=GeneID:225888,GenBank:NP_001366607.1,MGI:MGI:2444557;Name=NP_001366607.1;Note=isoform a is encoded by transcript variant 8;gbkey=CDS;gene=Kmt5b;product=histone-lysine N-methyltransferase KMT5B isoform a;protein_id=NP_001366607.1;tag=RefSeq Select;extra_copy_number=0
CM058259.1	Liftoff	CDS	1905115	1905183	.	+	.	ID=cds-NP_001366607.1;Parent=rna-NM_001379678.1;Dbxref=GeneID:225888,GenBank:NP_001366607.1,MGI:MGI:2444557;Name=NP_001366607.1;Note=isoform a is encoded by transcript variant 8;gbkey=CDS;gene=Kmt5b;product=histone-lysine N-methyltransferase KMT5B isoform a;protein_id=NP_001366607.1;tag=RefSeq Select;extra_copy_number=0
CM058259.1	Liftoff	CDS	1910550	1910715	.	+	.	ID=cds-NP_001366607.1;Parent=rna-NM_001379678.1;Dbxref=GeneID:225888,GenBank:NP_001366607.1,MGI:MGI:2444557;Name=NP_001366607.1;Note=isoform a is encoded by transcript variant 8;gbkey=CDS;gene=Kmt5b;product=histone-lysine N-methyltransferase KMT5B isoform a;protein_id=NP_001366607.1;tag=RefSeq Select;extra_copy_number=0
CM058259.1	Liftoff	CDS	1911263	1911372	.	+	.	ID=cds-NP_001366607.1;Parent=rna-NM_001379678.1;Dbxref=GeneID:225888,GenBank:NP_001366607.1,MGI:MGI:2444557;Name=NP_001366607.1;Note=isoform a is encoded by transcript variant 8;gbkey=CDS;gene=Kmt5b;product=histone-lysine N-methyltransferase KMT5B isoform a;protein_id=NP_001366607.1;tag=RefSeq Select;extra_copy_number=0
CM058259.1	Liftoff	CDS	1912870	1913036	.	+	.	ID=cds-NP_001366607.1;Parent=rna-NM_001379678.1;Dbxref=GeneID:225888,GenBank:NP_001366607.1,MGI:MGI:2444557;Name=NP_001366607.1;Note=isoform a is encoded by transcript variant 8;gbkey=CDS;gene=Kmt5b;product=histone-lysine N-methyltransferase KMT5B isoform a;protein_id=NP_001366607.1;tag=RefSeq Select;extra_copy_number=0
CM058259.1	Liftoff	CDS	1913289	1913308	.	+	.	ID=cds-NP_001366607.1;Parent=rna-NM_001379678.1;Dbxref=GeneID:225888,GenBank:NP_001366607.1,MGI:MGI:2444557;Name=NP_001366607.1;Note=isoform a is encoded by transcript variant 8;gbkey=CDS;gene=Kmt5b;product=histone-lysine N-methyltransferase KMT5B isoform a;protein_id=NP_001366607.1;tag=RefSeq Select;extra_copy_number=0
CM058259.1	Liftoff	CDS	1913392	1913528	.	+	.	ID=cds-NP_001366607.1;Parent=rna-NM_001379678.1;Dbxref=GeneID:225888,GenBank:NP_001366607.1,MGI:MGI:2444557;Name=NP_001366607.1;Note=isoform a is encoded by transcript variant 8;gbkey=CDS;gene=Kmt5b;product=histone-lysine N-methyltransferase KMT5B isoform a;protein_id=NP_001366607.1;tag=RefSeq Select;extra_copy_number=0
CM058259.1	Liftoff	CDS	1915700	1915896	.	+	.	ID=cds-NP_001366607.1;Parent=rna-NM_001379678.1;Dbxref=GeneID:225888,GenBank:NP_001366607.1,MGI:MGI:2444557;Name=NP_001366607.1;Note=isoform a is encoded by transcript variant 8;gbkey=CDS;gene=Kmt5b;product=histone-lysine N-methyltransferase KMT5B isoform a;protein_id=NP_001366607.1;tag=RefSeq Select;extra_copy_number=0
CM058259.1	Liftoff	CDS	1922590	1924064	.	+	.	ID=cds-NP_001366607.1;Parent=rna-NM_001379678.1;Dbxref=GeneID:225888,GenBank:NP_001366607.1,MGI:MGI:2444557;Name=NP_001366607.1;Note=isoform a is encoded by transcript variant 8;gbkey=CDS;gene=Kmt5b;product=histone-lysine N-methyltransferase KMT5B isoform a;protein_id=NP_001366607.1;tag=RefSeq Select;extra_copy_number=0
CM058259.1	Liftoff	mRNA	1876364	1926775	.	+	.	ID=rna-NM_001379679.1;Parent=gene-Kmt5b;Dbxref=GeneID:225888,GenBank:NM_001379679.1,MGI:MGI:2444557;Name=NM_001379679.1;gbkey=mRNA;gene=Kmt5b;product=lysine methyltransferase 5B%2C transcript variant 10;transcript_id=NM_001379679.1;matches_ref_protein=True;valid_ORF=True;extra_copy_number=0
CM058259.1	Liftoff	exon	1876364	1876815	.	+	.	ID=exon-NM_001379679.1-1;Parent=rna-NM_001379679.1;Dbxref=GeneID:225888,GenBank:NM_001379679.1,MGI:MGI:2444557;gbkey=mRNA;gene=Kmt5b;product=lysine methyltransferase 5B%2C transcript variant 10;transcript_id=NM_001379679.1;extra_copy_number=0
CM058259.1	Liftoff	exon	1894864	1895102	.	+	.	ID=exon-NM_001379679.1-2;Parent=rna-NM_001379679.1;Dbxref=GeneID:225888,GenBank:NM_001379679.1,MGI:MGI:2444557;gbkey=mRNA;gene=Kmt5b;product=lysine methyltransferase 5B%2C transcript variant 10;transcript_id=NM_001379679.1;extra_copy_number=0
CM058259.1	Liftoff	exon	1901543	1901690	.	+	.	ID=exon-NM_001379679.1-3;Parent=rna-NM_001379679.1;Dbxref=GeneID:225888,GenBank:NM_001379679.1,MGI:MGI:2444557;gbkey=mRNA;gene=Kmt5b;product=lysine methyltransferase 5B%2C transcript variant 10;transcript_id=NM_001379679.1;extra_copy_number=0
CM058259.1	Liftoff	exon	1910550	1910715	.	+	.	ID=exon-NM_001379679.1-4;Parent=rna-NM_001379679.1;Dbxref=GeneID:225888,GenBank:NM_001379679.1,MGI:MGI:2444557;gbkey=mRNA;gene=Kmt5b;product=lysine methyltransferase 5B%2C transcript variant 10;transcript_id=NM_001379679.1;extra_copy_number=0
CM058259.1	Liftoff	exon	1911263	1911372	.	+	.	ID=exon-NM_001379679.1-5;Parent=rna-NM_001379679.1;Dbxref=GeneID:225888,GenBank:NM_001379679.1,MGI:MGI:2444557;gbkey=mRNA;gene=Kmt5b;product=lysine methyltransferase 5B%2C transcript variant 10;transcript_id=NM_001379679.1;extra_copy_number=0
CM058259.1	Liftoff	exon	1912870	1913036	.	+	.	ID=exon-NM_001379679.1-6;Parent=rna-NM_001379679.1;Dbxref=GeneID:225888,GenBank:NM_001379679.1,MGI:MGI:2444557;gbkey=mRNA;gene=Kmt5b;product=lysine methyltransferase 5B%2C transcript variant 10;transcript_id=NM_001379679.1;extra_copy_number=0
CM058259.1	Liftoff	exon	1913289	1913308	.	+	.	ID=exon-NM_001379679.1-7;Parent=rna-NM_001379679.1;Dbxref=GeneID:225888,GenBank:NM_001379679.1,MGI:MGI:2444557;gbkey=mRNA;gene=Kmt5b;product=lysine methyltransferase 5B%2C transcript variant 10;transcript_id=NM_001379679.1;extra_copy_number=0
CM058259.1	Liftoff	exon	1913392	1913528	.	+	.	ID=exon-NM_001379679.1-8;Parent=rna-NM_001379679.1;Dbxref=GeneID:225888,GenBank:NM_001379679.1,MGI:MGI:2444557;gbkey=mRNA;gene=Kmt5b;product=lysine methyltransferase 5B%2C transcript variant 10;transcript_id=NM_001379679.1;extra_copy_number=0
CM058259.1	Liftoff	exon	1915700	1915896	.	+	.	ID=exon-NM_001379679.1-9;Parent=rna-NM_001379679.1;Dbxref=GeneID:225888,GenBank:NM_001379679.1,MGI:MGI:2444557;gbkey=mRNA;gene=Kmt5b;product=lysine methyltransferase 5B%2C transcript variant 10;transcript_id=NM_001379679.1;extra_copy_number=0
CM058259.1	Liftoff	exon	1922590	1926775	.	+	.	ID=exon-NM_001379679.1-10;Parent=rna-NM_001379679.1;Dbxref=GeneID:225888,GenBank:NM_001379679.1,MGI:MGI:2444557;gbkey=mRNA;gene=Kmt5b;product=lysine methyltransferase 5B%2C transcript variant 10;transcript_id=NM_001379679.1;extra_copy_number=0
CM058259.1	Liftoff	CDS	1894940	1895102	.	+	.	ID=cds-NP_001366608.1;Parent=rna-NM_001379679.1;Dbxref=GeneID:225888,GenBank:NP_001366608.1,MGI:MGI:2444557;Name=NP_001366608.1;Note=isoform b is encoded by transcript variant 10;gbkey=CDS;gene=Kmt5b;product=histone-lysine N-methyltransferase KMT5B isoform b;protein_id=NP_001366608.1;extra_copy_number=0
CM058259.1	Liftoff	CDS	1901543	1901690	.	+	.	ID=cds-NP_001366608.1;Parent=rna-NM_001379679.1;Dbxref=GeneID:225888,GenBank:NP_001366608.1,MGI:MGI:2444557;Name=NP_001366608.1;Note=isoform b is encoded by transcript variant 10;gbkey=CDS;gene=Kmt5b;product=histone-lysine N-methyltransferase KMT5B isoform b;protein_id=NP_001366608.1;extra_copy_number=0
CM058259.1	Liftoff	CDS	1910550	1910715	.	+	.	ID=cds-NP_001366608.1;Parent=rna-NM_001379679.1;Dbxref=GeneID:225888,GenBank:NP_001366608.1,MGI:MGI:2444557;Name=NP_001366608.1;Note=isoform b is encoded by transcript variant 10;gbkey=CDS;gene=Kmt5b;product=histone-lysine N-methyltransferase KMT5B isoform b;protein_id=NP_001366608.1;extra_copy_number=0
CM058259.1	Liftoff	CDS	1911263	1911372	.	+	.	ID=cds-NP_001366608.1;Parent=rna-NM_001379679.1;Dbxref=GeneID:225888,GenBank:NP_001366608.1,MGI:MGI:2444557;Name=NP_001366608.1;Note=isoform b is encoded by transcript variant 10;gbkey=CDS;gene=Kmt5b;product=histone-lysine N-methyltransferase KMT5B isoform b;protein_id=NP_001366608.1;extra_copy_number=0
CM058259.1	Liftoff	CDS	1912870	1913036	.	+	.	ID=cds-NP_001366608.1;Parent=rna-NM_001379679.1;Dbxref=GeneID:225888,GenBank:NP_001366608.1,MGI:MGI:2444557;Name=NP_001366608.1;Note=isoform b is encoded by transcript variant 10;gbkey=CDS;gene=Kmt5b;product=histone-lysine N-methyltransferase KMT5B isoform b;protein_id=NP_001366608.1;extra_copy_number=0
CM058259.1	Liftoff	CDS	1913289	1913308	.	+	.	ID=cds-NP_001366608.1;Parent=rna-NM_001379679.1;Dbxref=GeneID:225888,GenBank:NP_001366608.1,MGI:MGI:2444557;Name=NP_001366608.1;Note=isoform b is encoded by transcript variant 10;gbkey=CDS;gene=Kmt5b;product=histone-lysine N-methyltransferase KMT5B isoform b;protein_id=NP_001366608.1;extra_copy_number=0
CM058259.1	Liftoff	CDS	1913392	1913528	.	+	.	ID=cds-NP_001366608.1;Parent=rna-NM_001379679.1;Dbxref=GeneID:225888,GenBank:NP_001366608.1,MGI:MGI:2444557;Name=NP_001366608.1;Note=isoform b is encoded by transcript variant 10;gbkey=CDS;gene=Kmt5b;product=histone-lysine N-methyltransferase KMT5B isoform b;protein_id=NP_001366608.1;extra_copy_number=0
CM058259.1	Liftoff	CDS	1915700	1915896	.	+	.	ID=cds-NP_001366608.1;Parent=rna-NM_001379679.1;Dbxref=GeneID:225888,GenBank:NP_001366608.1,MGI:MGI:2444557;Name=NP_001366608.1;Note=isoform b is encoded by transcript variant 10;gbkey=CDS;gene=Kmt5b;product=histone-lysine N-methyltransferase KMT5B isoform b;protein_id=NP_001366608.1;extra_copy_number=0
CM058259.1	Liftoff	CDS	1922590	1924064	.	+	.	ID=cds-NP_001366608.1;Parent=rna-NM_001379679.1;Dbxref=GeneID:225888,GenBank:NP_001366608.1,MGI:MGI:2444557;Name=NP_001366608.1;Note=isoform b is encoded by transcript variant 10;gbkey=CDS;gene=Kmt5b;product=histone-lysine N-methyltransferase KMT5B isoform b;protein_id=NP_001366608.1;extra_copy_number=0
CM058259.1	Liftoff	mRNA	1876364	1914816	.	+	.	ID=rna-NM_001379680.1;Parent=gene-Kmt5b;Dbxref=GeneID:225888,GenBank:NM_001379680.1,MGI:MGI:2444557;Name=NM_001379680.1;gbkey=mRNA;gene=Kmt5b;product=lysine methyltransferase 5B%2C transcript variant 9;transcript_id=NM_001379680.1;matches_ref_protein=True;valid_ORF=True;extra_copy_number=0
CM058259.1	Liftoff	exon	1876364	1876815	.	+	.	ID=exon-NM_001379680.1-1;Parent=rna-NM_001379680.1;Dbxref=GeneID:225888,GenBank:NM_001379680.1,MGI:MGI:2444557;gbkey=mRNA;gene=Kmt5b;product=lysine methyltransferase 5B%2C transcript variant 9;transcript_id=NM_001379680.1;extra_copy_number=0
CM058259.1	Liftoff	exon	1890695	1890754	.	+	.	ID=exon-NM_001379680.1-2;Parent=rna-NM_001379680.1;Dbxref=GeneID:225888,GenBank:NM_001379680.1,MGI:MGI:2444557;gbkey=mRNA;gene=Kmt5b;product=lysine methyltransferase 5B%2C transcript variant 9;transcript_id=NM_001379680.1;extra_copy_number=0
CM058259.1	Liftoff	exon	1891231	1891327	.	+	.	ID=exon-NM_001379680.1-3;Parent=rna-NM_001379680.1;Dbxref=GeneID:225888,GenBank:NM_001379680.1,MGI:MGI:2444557;gbkey=mRNA;gene=Kmt5b;product=lysine methyltransferase 5B%2C transcript variant 9;transcript_id=NM_001379680.1;extra_copy_number=0
CM058259.1	Liftoff	exon	1894864	1895102	.	+	.	ID=exon-NM_001379680.1-4;Parent=rna-NM_001379680.1;Dbxref=GeneID:225888,GenBank:NM_001379680.1,MGI:MGI:2444557;gbkey=mRNA;gene=Kmt5b;product=lysine methyltransferase 5B%2C transcript variant 9;transcript_id=NM_001379680.1;extra_copy_number=0
CM058259.1	Liftoff	exon	1901543	1901690	.	+	.	ID=exon-NM_001379680.1-5;Parent=rna-NM_001379680.1;Dbxref=GeneID:225888,GenBank:NM_001379680.1,MGI:MGI:2444557;gbkey=mRNA;gene=Kmt5b;product=lysine methyltransferase 5B%2C transcript variant 9;transcript_id=NM_001379680.1;extra_copy_number=0
CM058259.1	Liftoff	exon	1905115	1905183	.	+	.	ID=exon-NM_001379680.1-6;Parent=rna-NM_001379680.1;Dbxref=GeneID:225888,GenBank:NM_001379680.1,MGI:MGI:2444557;gbkey=mRNA;gene=Kmt5b;product=lysine methyltransferase 5B%2C transcript variant 9;transcript_id=NM_001379680.1;extra_copy_number=0
CM058259.1	Liftoff	exon	1910550	1910715	.	+	.	ID=exon-NM_001379680.1-7;Parent=rna-NM_001379680.1;Dbxref=GeneID:225888,GenBank:NM_001379680.1,MGI:MGI:2444557;gbkey=mRNA;gene=Kmt5b;product=lysine methyltransferase 5B%2C transcript variant 9;transcript_id=NM_001379680.1;extra_copy_number=0
CM058259.1	Liftoff	exon	1911263	1911372	.	+	.	ID=exon-NM_001379680.1-8;Parent=rna-NM_001379680.1;Dbxref=GeneID:225888,GenBank:NM_001379680.1,MGI:MGI:2444557;gbkey=mRNA;gene=Kmt5b;product=lysine methyltransferase 5B%2C transcript variant 9;transcript_id=NM_001379680.1;extra_copy_number=0
CM058259.1	Liftoff	exon	1912870	1913036	.	+	.	ID=exon-NM_001379680.1-9;Parent=rna-NM_001379680.1;Dbxref=GeneID:225888,GenBank:NM_001379680.1,MGI:MGI:2444557;gbkey=mRNA;gene=Kmt5b;product=lysine methyltransferase 5B%2C transcript variant 9;transcript_id=NM_001379680.1;extra_copy_number=0
CM058259.1	Liftoff	exon	1913392	1914816	.	+	.	ID=exon-NM_001379680.1-10;Parent=rna-NM_001379680.1;Dbxref=GeneID:225888,GenBank:NM_001379680.1,MGI:MGI:2444557;gbkey=mRNA;gene=Kmt5b;product=lysine methyltransferase 5B%2C transcript variant 9;transcript_id=NM_001379680.1;extra_copy_number=0
CM058259.1	Liftoff	CDS	1894940	1895102	.	+	.	ID=cds-NP_001366609.1;Parent=rna-NM_001379680.1;Dbxref=GeneID:225888,GenBank:NP_001366609.1,MGI:MGI:2444557;Name=NP_001366609.1;Note=isoform e is encoded by transcript variant 9;gbkey=CDS;gene=Kmt5b;product=histone-lysine N-methyltransferase KMT5B isoform e;protein_id=NP_001366609.1;extra_copy_number=0
CM058259.1	Liftoff	CDS	1901543	1901690	.	+	.	ID=cds-NP_001366609.1;Parent=rna-NM_001379680.1;Dbxref=GeneID:225888,GenBank:NP_001366609.1,MGI:MGI:2444557;Name=NP_001366609.1;Note=isoform e is encoded by transcript variant 9;gbkey=CDS;gene=Kmt5b;product=histone-lysine N-methyltransferase KMT5B isoform e;protein_id=NP_001366609.1;extra_copy_number=0
CM058259.1	Liftoff	CDS	1905115	1905183	.	+	.	ID=cds-NP_001366609.1;Parent=rna-NM_001379680.1;Dbxref=GeneID:225888,GenBank:NP_001366609.1,MGI:MGI:2444557;Name=NP_001366609.1;Note=isoform e is encoded by transcript variant 9;gbkey=CDS;gene=Kmt5b;product=histone-lysine N-methyltransferase KMT5B isoform e;protein_id=NP_001366609.1;extra_copy_number=0
CM058259.1	Liftoff	CDS	1910550	1910715	.	+	.	ID=cds-NP_001366609.1;Parent=rna-NM_001379680.1;Dbxref=GeneID:225888,GenBank:NP_001366609.1,MGI:MGI:2444557;Name=NP_001366609.1;Note=isoform e is encoded by transcript variant 9;gbkey=CDS;gene=Kmt5b;product=histone-lysine N-methyltransferase KMT5B isoform e;protein_id=NP_001366609.1;extra_copy_number=0
CM058259.1	Liftoff	CDS	1911263	1911372	.	+	.	ID=cds-NP_001366609.1;Parent=rna-NM_001379680.1;Dbxref=GeneID:225888,GenBank:NP_001366609.1,MGI:MGI:2444557;Name=NP_001366609.1;Note=isoform e is encoded by transcript variant 9;gbkey=CDS;gene=Kmt5b;product=histone-lysine N-methyltransferase KMT5B isoform e;protein_id=NP_001366609.1;extra_copy_number=0
CM058259.1	Liftoff	CDS	1912870	1913036	.	+	.	ID=cds-NP_001366609.1;Parent=rna-NM_001379680.1;Dbxref=GeneID:225888,GenBank:NP_001366609.1,MGI:MGI:2444557;Name=NP_001366609.1;Note=isoform e is encoded by transcript variant 9;gbkey=CDS;gene=Kmt5b;product=histone-lysine N-methyltransferase KMT5B isoform e;protein_id=NP_001366609.1;extra_copy_number=0
CM058259.1	Liftoff	CDS	1913392	1913426	.	+	.	ID=cds-NP_001366609.1;Parent=rna-NM_001379680.1;Dbxref=GeneID:225888,GenBank:NP_001366609.1,MGI:MGI:2444557;Name=NP_001366609.1;Note=isoform e is encoded by transcript variant 9;gbkey=CDS;gene=Kmt5b;product=histone-lysine N-methyltransferase KMT5B isoform e;protein_id=NP_001366609.1;extra_copy_number=0
CM058259.1	Liftoff	mRNA	1876630	1926778	.	+	.	ID=rna-XM_036161537.1;Parent=gene-Kmt5b;Dbxref=GeneID:225888,GenBank:XM_036161537.1,MGI:MGI:2444557;Name=XM_036161537.1;gbkey=mRNA;gene=Kmt5b;model_evidence=Supporting evidence includes similarity to: 3 mRNAs%2C 37 ESTs%2C 854 long SRA reads%2C and 99%25 coverage of the annotated genomic feature by RNAseq alignments%2C including 34 samples with support for all annotated introns;product=lysine methyltransferase 5B%2C transcript variant X15;transcript_id=XM_036161537.1;matches_ref_protein=True;valid_ORF=True;extra_copy_number=0
CM058259.1	Liftoff	exon	1876630	1876815	.	+	.	ID=exon-XM_036161537.1-1;Parent=rna-XM_036161537.1;Dbxref=GeneID:225888,GenBank:XM_036161537.1,MGI:MGI:2444557;gbkey=mRNA;gene=Kmt5b;product=lysine methyltransferase 5B%2C transcript variant X15;transcript_id=XM_036161537.1;extra_copy_number=0
CM058259.1	Liftoff	exon	1901543	1901690	.	+	.	ID=exon-XM_036161537.1-2;Parent=rna-XM_036161537.1;Dbxref=GeneID:225888,GenBank:XM_036161537.1,MGI:MGI:2444557;gbkey=mRNA;gene=Kmt5b;product=lysine methyltransferase 5B%2C transcript variant X15;transcript_id=XM_036161537.1;extra_copy_number=0
CM058259.1	Liftoff	exon	1905115	1905183	.	+	.	ID=exon-XM_036161537.1-3;Parent=rna-XM_036161537.1;Dbxref=GeneID:225888,GenBank:XM_036161537.1,MGI:MGI:2444557;gbkey=mRNA;gene=Kmt5b;product=lysine methyltransferase 5B%2C transcript variant X15;transcript_id=XM_036161537.1;extra_copy_number=0
CM058259.1	Liftoff	exon	1910550	1910715	.	+	.	ID=exon-XM_036161537.1-4;Parent=rna-XM_036161537.1;Dbxref=GeneID:225888,GenBank:XM_036161537.1,MGI:MGI:2444557;gbkey=mRNA;gene=Kmt5b;product=lysine methyltransferase 5B%2C transcript variant X15;transcript_id=XM_036161537.1;extra_copy_number=0
CM058259.1	Liftoff	exon	1911263	1911372	.	+	.	ID=exon-XM_036161537.1-5;Parent=rna-XM_036161537.1;Dbxref=GeneID:225888,GenBank:XM_036161537.1,MGI:MGI:2444557;gbkey=mRNA;gene=Kmt5b;product=lysine methyltransferase 5B%2C transcript variant X15;transcript_id=XM_036161537.1;extra_copy_number=0
CM058259.1	Liftoff	exon	1912870	1913036	.	+	.	ID=exon-XM_036161537.1-6;Parent=rna-XM_036161537.1;Dbxref=GeneID:225888,GenBank:XM_036161537.1,MGI:MGI:2444557;gbkey=mRNA;gene=Kmt5b;product=lysine methyltransferase 5B%2C transcript variant X15;transcript_id=XM_036161537.1;extra_copy_number=0
CM058259.1	Liftoff	exon	1913289	1913308	.	+	.	ID=exon-XM_036161537.1-7;Parent=rna-XM_036161537.1;Dbxref=GeneID:225888,GenBank:XM_036161537.1,MGI:MGI:2444557;gbkey=mRNA;gene=Kmt5b;product=lysine methyltransferase 5B%2C transcript variant X15;transcript_id=XM_036161537.1;extra_copy_number=0
CM058259.1	Liftoff	exon	1913392	1913528	.	+	.	ID=exon-XM_036161537.1-8;Parent=rna-XM_036161537.1;Dbxref=GeneID:225888,GenBank:XM_036161537.1,MGI:MGI:2444557;gbkey=mRNA;gene=Kmt5b;product=lysine methyltransferase 5B%2C transcript variant X15;transcript_id=XM_036161537.1;extra_copy_number=0
CM058259.1	Liftoff	exon	1922590	1926778	.	+	.	ID=exon-XM_036161537.1-9;Parent=rna-XM_036161537.1;Dbxref=GeneID:225888,GenBank:XM_036161537.1,MGI:MGI:2444557;gbkey=mRNA;gene=Kmt5b;product=lysine methyltransferase 5B%2C transcript variant X15;transcript_id=XM_036161537.1;extra_copy_number=0
CM058259.1	Liftoff	CDS	1913471	1913528	.	+	.	ID=cds-XP_036017430.1;Parent=rna-XM_036161537.1;Dbxref=GeneID:225888,GenBank:XP_036017430.1,MGI:MGI:2444557;Name=XP_036017430.1;gbkey=CDS;gene=Kmt5b;product=histone-lysine N-methyltransferase KMT5B isoform X7;protein_id=XP_036017430.1;extra_copy_number=0
CM058259.1	Liftoff	CDS	1922590	1924064	.	+	.	ID=cds-XP_036017430.1;Parent=rna-XM_036161537.1;Dbxref=GeneID:225888,GenBank:XP_036017430.1,MGI:MGI:2444557;Name=XP_036017430.1;gbkey=CDS;gene=Kmt5b;product=histone-lysine N-methyltransferase KMT5B isoform X7;protein_id=XP_036017430.1;extra_copy_number=0
CM058259.1	Liftoff	mRNA	1876655	1926778	.	+	.	ID=rna-XM_030250877.2;Parent=gene-Kmt5b;Dbxref=GeneID:225888,GenBank:XM_030250877.2,MGI:MGI:2444557;Name=XM_030250877.2;gbkey=mRNA;gene=Kmt5b;model_evidence=Supporting evidence includes similarity to: 3 mRNAs%2C 31 ESTs%2C 942 long SRA reads%2C and 99%25 coverage of the annotated genomic feature by RNAseq alignments%2C including 27 samples with support for all annotated introns;product=lysine methyltransferase 5B%2C transcript variant X16;transcript_id=XM_030250877.2;matches_ref_protein=True;valid_ORF=True;extra_copy_number=0
CM058259.1	Liftoff	exon	1876655	1876815	.	+	.	ID=exon-XM_030250877.2-1;Parent=rna-XM_030250877.2;Dbxref=GeneID:225888,GenBank:XM_030250877.2,MGI:MGI:2444557;gbkey=mRNA;gene=Kmt5b;product=lysine methyltransferase 5B%2C transcript variant X16;transcript_id=XM_030250877.2;extra_copy_number=0
CM058259.1	Liftoff	exon	1894864	1895102	.	+	.	ID=exon-XM_030250877.2-2;Parent=rna-XM_030250877.2;Dbxref=GeneID:225888,GenBank:XM_030250877.2,MGI:MGI:2444557;gbkey=mRNA;gene=Kmt5b;product=lysine methyltransferase 5B%2C transcript variant X16;transcript_id=XM_030250877.2;extra_copy_number=0
CM058259.1	Liftoff	exon	1901543	1901690	.	+	.	ID=exon-XM_030250877.2-3;Parent=rna-XM_030250877.2;Dbxref=GeneID:225888,GenBank:XM_030250877.2,MGI:MGI:2444557;gbkey=mRNA;gene=Kmt5b;product=lysine methyltransferase 5B%2C transcript variant X16;transcript_id=XM_030250877.2;extra_copy_number=0
CM058259.1	Liftoff	exon	1905115	1905183	.	+	.	ID=exon-XM_030250877.2-4;Parent=rna-XM_030250877.2;Dbxref=GeneID:225888,GenBank:XM_030250877.2,MGI:MGI:2444557;gbkey=mRNA;gene=Kmt5b;product=lysine methyltransferase 5B%2C transcript variant X16;transcript_id=XM_030250877.2;extra_copy_number=0
CM058259.1	Liftoff	exon	1910550	1910715	.	+	.	ID=exon-XM_030250877.2-5;Parent=rna-XM_030250877.2;Dbxref=GeneID:225888,GenBank:XM_030250877.2,MGI:MGI:2444557;gbkey=mRNA;gene=Kmt5b;product=lysine methyltransferase 5B%2C transcript variant X16;transcript_id=XM_030250877.2;extra_copy_number=0
CM058259.1	Liftoff	exon	1911263	1911372	.	+	.	ID=exon-XM_030250877.2-6;Parent=rna-XM_030250877.2;Dbxref=GeneID:225888,GenBank:XM_030250877.2,MGI:MGI:2444557;gbkey=mRNA;gene=Kmt5b;product=lysine methyltransferase 5B%2C transcript variant X16;transcript_id=XM_030250877.2;extra_copy_number=0
CM058259.1	Liftoff	exon	1912870	1913036	.	+	.	ID=exon-XM_030250877.2-7;Parent=rna-XM_030250877.2;Dbxref=GeneID:225888,GenBank:XM_030250877.2,MGI:MGI:2444557;gbkey=mRNA;gene=Kmt5b;product=lysine methyltransferase 5B%2C transcript variant X16;transcript_id=XM_030250877.2;extra_copy_number=0
CM058259.1	Liftoff	exon	1913244	1913308	.	+	.	ID=exon-XM_030250877.2-8;Parent=rna-XM_030250877.2;Dbxref=GeneID:225888,GenBank:XM_030250877.2,MGI:MGI:2444557;gbkey=mRNA;gene=Kmt5b;product=lysine methyltransferase 5B%2C transcript variant X16;transcript_id=XM_030250877.2;extra_copy_number=0
CM058259.1	Liftoff	exon	1913392	1913528	.	+	.	ID=exon-XM_030250877.2-9;Parent=rna-XM_030250877.2;Dbxref=GeneID:225888,GenBank:XM_030250877.2,MGI:MGI:2444557;gbkey=mRNA;gene=Kmt5b;product=lysine methyltransferase 5B%2C transcript variant X16;transcript_id=XM_030250877.2;extra_copy_number=0
CM058259.1	Liftoff	exon	1915700	1915896	.	+	.	ID=exon-XM_030250877.2-10;Parent=rna-XM_030250877.2;Dbxref=GeneID:225888,GenBank:XM_030250877.2,MGI:MGI:2444557;gbkey=mRNA;gene=Kmt5b;product=lysine methyltransferase 5B%2C transcript variant X16;transcript_id=XM_030250877.2;extra_copy_number=0
CM058259.1	Liftoff	exon	1922590	1926778	.	+	.	ID=exon-XM_030250877.2-11;Parent=rna-XM_030250877.2;Dbxref=GeneID:225888,GenBank:XM_030250877.2,MGI:MGI:2444557;gbkey=mRNA;gene=Kmt5b;product=lysine methyltransferase 5B%2C transcript variant X16;transcript_id=XM_030250877.2;extra_copy_number=0
CM058259.1	Liftoff	CDS	1922658	1924064	.	+	.	ID=cds-XP_030106737.1;Parent=rna-XM_030250877.2;Dbxref=GeneID:225888,GenBank:XP_030106737.1,MGI:MGI:2444557;Name=XP_030106737.1;gbkey=CDS;gene=Kmt5b;product=histone-lysine N-methyltransferase KMT5B isoform X8;protein_id=XP_030106737.1;extra_copy_number=0
CM058259.1	Liftoff	mRNA	1892229	1926778	.	+	.	ID=rna-XM_006531728.5;Parent=gene-Kmt5b;Dbxref=GeneID:225888,GenBank:XM_006531728.5,MGI:MGI:2444557;Name=XM_006531728.5;gbkey=mRNA;gene=Kmt5b;model_evidence=Supporting evidence includes similarity to: 3 mRNAs%2C 37 ESTs%2C 7 Proteins%2C 991 long SRA reads%2C and 100%25 coverage of the annotated genomic feature by RNAseq alignments%2C including 18 samples with support for all annotated introns;product=lysine methyltransferase 5B%2C transcript variant X4;transcript_id=XM_006531728.5;matches_ref_protein=True;valid_ORF=True;extra_copy_number=0
CM058259.1	Liftoff	exon	1892229	1892250	.	+	.	ID=exon-XM_006531728.5-1;Parent=rna-XM_006531728.5;Dbxref=GeneID:225888,GenBank:XM_006531728.5,MGI:MGI:2444557;gbkey=mRNA;gene=Kmt5b;product=lysine methyltransferase 5B%2C transcript variant X4;transcript_id=XM_006531728.5;extra_copy_number=0
CM058259.1	Liftoff	exon	1894864	1895102	.	+	.	ID=exon-XM_006531728.5-2;Parent=rna-XM_006531728.5;Dbxref=GeneID:225888,GenBank:XM_006531728.5,MGI:MGI:2444557;gbkey=mRNA;gene=Kmt5b;product=lysine methyltransferase 5B%2C transcript variant X4;transcript_id=XM_006531728.5;extra_copy_number=0
CM058259.1	Liftoff	exon	1901543	1901690	.	+	.	ID=exon-XM_006531728.5-3;Parent=rna-XM_006531728.5;Dbxref=GeneID:225888,GenBank:XM_006531728.5,MGI:MGI:2444557;gbkey=mRNA;gene=Kmt5b;product=lysine methyltransferase 5B%2C transcript variant X4;transcript_id=XM_006531728.5;extra_copy_number=0
CM058259.1	Liftoff	exon	1905115	1905183	.	+	.	ID=exon-XM_006531728.5-4;Parent=rna-XM_006531728.5;Dbxref=GeneID:225888,GenBank:XM_006531728.5,MGI:MGI:2444557;gbkey=mRNA;gene=Kmt5b;product=lysine methyltransferase 5B%2C transcript variant X4;transcript_id=XM_006531728.5;extra_copy_number=0
CM058259.1	Liftoff	exon	1910550	1910715	.	+	.	ID=exon-XM_006531728.5-5;Parent=rna-XM_006531728.5;Dbxref=GeneID:225888,GenBank:XM_006531728.5,MGI:MGI:2444557;gbkey=mRNA;gene=Kmt5b;product=lysine methyltransferase 5B%2C transcript variant X4;transcript_id=XM_006531728.5;extra_copy_number=0
CM058259.1	Liftoff	exon	1911263	1911372	.	+	.	ID=exon-XM_006531728.5-6;Parent=rna-XM_006531728.5;Dbxref=GeneID:225888,GenBank:XM_006531728.5,MGI:MGI:2444557;gbkey=mRNA;gene=Kmt5b;product=lysine methyltransferase 5B%2C transcript variant X4;transcript_id=XM_006531728.5;extra_copy_number=0
CM058259.1	Liftoff	exon	1912870	1913036	.	+	.	ID=exon-XM_006531728.5-7;Parent=rna-XM_006531728.5;Dbxref=GeneID:225888,GenBank:XM_006531728.5,MGI:MGI:2444557;gbkey=mRNA;gene=Kmt5b;product=lysine methyltransferase 5B%2C transcript variant X4;transcript_id=XM_006531728.5;extra_copy_number=0
CM058259.1	Liftoff	exon	1913289	1913308	.	+	.	ID=exon-XM_006531728.5-8;Parent=rna-XM_006531728.5;Dbxref=GeneID:225888,GenBank:XM_006531728.5,MGI:MGI:2444557;gbkey=mRNA;gene=Kmt5b;product=lysine methyltransferase 5B%2C transcript variant X4;transcript_id=XM_006531728.5;extra_copy_number=0
CM058259.1	Liftoff	exon	1913392	1913528	.	+	.	ID=exon-XM_006531728.5-9;Parent=rna-XM_006531728.5;Dbxref=GeneID:225888,GenBank:XM_006531728.5,MGI:MGI:2444557;gbkey=mRNA;gene=Kmt5b;product=lysine methyltransferase 5B%2C transcript variant X4;transcript_id=XM_006531728.5;extra_copy_number=0
CM058259.1	Liftoff	exon	1915700	1915896	.	+	.	ID=exon-XM_006531728.5-10;Parent=rna-XM_006531728.5;Dbxref=GeneID:225888,GenBank:XM_006531728.5,MGI:MGI:2444557;gbkey=mRNA;gene=Kmt5b;product=lysine methyltransferase 5B%2C transcript variant X4;transcript_id=XM_006531728.5;extra_copy_number=0
CM058259.1	Liftoff	exon	1922590	1926778	.	+	.	ID=exon-XM_006531728.5-11;Parent=rna-XM_006531728.5;Dbxref=GeneID:225888,GenBank:XM_006531728.5,MGI:MGI:2444557;gbkey=mRNA;gene=Kmt5b;product=lysine methyltransferase 5B%2C transcript variant X4;transcript_id=XM_006531728.5;extra_copy_number=0
CM058259.1	Liftoff	CDS	1894940	1895102	.	+	.	ID=cds-XP_006531791.1;Parent=rna-XM_006531728.5;Dbxref=GeneID:225888,GenBank:XP_006531791.1,MGI:MGI:2444557;Name=XP_006531791.1;gbkey=CDS;gene=Kmt5b;product=histone-lysine N-methyltransferase KMT5B isoform X1;protein_id=XP_006531791.1;extra_copy_number=0
CM058259.1	Liftoff	CDS	1901543	1901690	.	+	.	ID=cds-XP_006531791.1;Parent=rna-XM_006531728.5;Dbxref=GeneID:225888,GenBank:XP_006531791.1,MGI:MGI:2444557;Name=XP_006531791.1;gbkey=CDS;gene=Kmt5b;product=histone-lysine N-methyltransferase KMT5B isoform X1;protein_id=XP_006531791.1;extra_copy_number=0
CM058259.1	Liftoff	CDS	1905115	1905183	.	+	.	ID=cds-XP_006531791.1;Parent=rna-XM_006531728.5;Dbxref=GeneID:225888,GenBank:XP_006531791.1,MGI:MGI:2444557;Name=XP_006531791.1;gbkey=CDS;gene=Kmt5b;product=histone-lysine N-methyltransferase KMT5B isoform X1;protein_id=XP_006531791.1;extra_copy_number=0
CM058259.1	Liftoff	CDS	1910550	1910715	.	+	.	ID=cds-XP_006531791.1;Parent=rna-XM_006531728.5;Dbxref=GeneID:225888,GenBank:XP_006531791.1,MGI:MGI:2444557;Name=XP_006531791.1;gbkey=CDS;gene=Kmt5b;product=histone-lysine N-methyltransferase KMT5B isoform X1;protein_id=XP_006531791.1;extra_copy_number=0
CM058259.1	Liftoff	CDS	1911263	1911372	.	+	.	ID=cds-XP_006531791.1;Parent=rna-XM_006531728.5;Dbxref=GeneID:225888,GenBank:XP_006531791.1,MGI:MGI:2444557;Name=XP_006531791.1;gbkey=CDS;gene=Kmt5b;product=histone-lysine N-methyltransferase KMT5B isoform X1;protein_id=XP_006531791.1;extra_copy_number=0
CM058259.1	Liftoff	CDS	1912870	1913036	.	+	.	ID=cds-XP_006531791.1;Parent=rna-XM_006531728.5;Dbxref=GeneID:225888,GenBank:XP_006531791.1,MGI:MGI:2444557;Name=XP_006531791.1;gbkey=CDS;gene=Kmt5b;product=histone-lysine N-methyltransferase KMT5B isoform X1;protein_id=XP_006531791.1;extra_copy_number=0
CM058259.1	Liftoff	CDS	1913289	1913308	.	+	.	ID=cds-XP_006531791.1;Parent=rna-XM_006531728.5;Dbxref=GeneID:225888,GenBank:XP_006531791.1,MGI:MGI:2444557;Name=XP_006531791.1;gbkey=CDS;gene=Kmt5b;product=histone-lysine N-methyltransferase KMT5B isoform X1;protein_id=XP_006531791.1;extra_copy_number=0
CM058259.1	Liftoff	CDS	1913392	1913528	.	+	.	ID=cds-XP_006531791.1;Parent=rna-XM_006531728.5;Dbxref=GeneID:225888,GenBank:XP_006531791.1,MGI:MGI:2444557;Name=XP_006531791.1;gbkey=CDS;gene=Kmt5b;product=histone-lysine N-methyltransferase KMT5B isoform X1;protein_id=XP_006531791.1;extra_copy_number=0
CM058259.1	Liftoff	CDS	1915700	1915896	.	+	.	ID=cds-XP_006531791.1;Parent=rna-XM_006531728.5;Dbxref=GeneID:225888,GenBank:XP_006531791.1,MGI:MGI:2444557;Name=XP_006531791.1;gbkey=CDS;gene=Kmt5b;product=histone-lysine N-methyltransferase KMT5B isoform X1;protein_id=XP_006531791.1;extra_copy_number=0
CM058259.1	Liftoff	CDS	1922590	1924064	.	+	.	ID=cds-XP_006531791.1;Parent=rna-XM_006531728.5;Dbxref=GeneID:225888,GenBank:XP_006531791.1,MGI:MGI:2444557;Name=XP_006531791.1;gbkey=CDS;gene=Kmt5b;product=histone-lysine N-methyltransferase KMT5B isoform X1;protein_id=XP_006531791.1;extra_copy_number=0
CM058259.1	Liftoff	mRNA	1901667	1926778	.	+	.	ID=rna-XM_036161536.1;Parent=gene-Kmt5b;Dbxref=GeneID:225888,GenBank:XM_036161536.1,MGI:MGI:2444557;Name=XM_036161536.1;gbkey=mRNA;gene=Kmt5b;model_evidence=Supporting evidence includes similarity to: 3 mRNAs%2C 28 ESTs%2C 847 long SRA reads%2C and 100%25 coverage of the annotated genomic feature by RNAseq alignments%2C including 27 samples with support for all annotated introns;product=lysine methyltransferase 5B%2C transcript variant X14;transcript_id=XM_036161536.1;matches_ref_protein=True;valid_ORF=True;extra_copy_number=0
CM058259.1	Liftoff	exon	1901667	1901690	.	+	.	ID=exon-XM_036161536.1-1;Parent=rna-XM_036161536.1;Dbxref=GeneID:225888,GenBank:XM_036161536.1,MGI:MGI:2444557;gbkey=mRNA;gene=Kmt5b;product=lysine methyltransferase 5B%2C transcript variant X14;transcript_id=XM_036161536.1;extra_copy_number=0
CM058259.1	Liftoff	exon	1905115	1905183	.	+	.	ID=exon-XM_036161536.1-2;Parent=rna-XM_036161536.1;Dbxref=GeneID:225888,GenBank:XM_036161536.1,MGI:MGI:2444557;gbkey=mRNA;gene=Kmt5b;product=lysine methyltransferase 5B%2C transcript variant X14;transcript_id=XM_036161536.1;extra_copy_number=0
CM058259.1	Liftoff	exon	1910550	1910715	.	+	.	ID=exon-XM_036161536.1-3;Parent=rna-XM_036161536.1;Dbxref=GeneID:225888,GenBank:XM_036161536.1,MGI:MGI:2444557;gbkey=mRNA;gene=Kmt5b;product=lysine methyltransferase 5B%2C transcript variant X14;transcript_id=XM_036161536.1;extra_copy_number=0
CM058259.1	Liftoff	exon	1911263	1911372	.	+	.	ID=exon-XM_036161536.1-4;Parent=rna-XM_036161536.1;Dbxref=GeneID:225888,GenBank:XM_036161536.1,MGI:MGI:2444557;gbkey=mRNA;gene=Kmt5b;product=lysine methyltransferase 5B%2C transcript variant X14;transcript_id=XM_036161536.1;extra_copy_number=0
CM058259.1	Liftoff	exon	1912870	1913036	.	+	.	ID=exon-XM_036161536.1-5;Parent=rna-XM_036161536.1;Dbxref=GeneID:225888,GenBank:XM_036161536.1,MGI:MGI:2444557;gbkey=mRNA;gene=Kmt5b;product=lysine methyltransferase 5B%2C transcript variant X14;transcript_id=XM_036161536.1;extra_copy_number=0
CM058259.1	Liftoff	exon	1913244	1913308	.	+	.	ID=exon-XM_036161536.1-6;Parent=rna-XM_036161536.1;Dbxref=GeneID:225888,GenBank:XM_036161536.1,MGI:MGI:2444557;gbkey=mRNA;gene=Kmt5b;product=lysine methyltransferase 5B%2C transcript variant X14;transcript_id=XM_036161536.1;extra_copy_number=0
CM058259.1	Liftoff	exon	1913392	1913528	.	+	.	ID=exon-XM_036161536.1-7;Parent=rna-XM_036161536.1;Dbxref=GeneID:225888,GenBank:XM_036161536.1,MGI:MGI:2444557;gbkey=mRNA;gene=Kmt5b;product=lysine methyltransferase 5B%2C transcript variant X14;transcript_id=XM_036161536.1;extra_copy_number=0
CM058259.1	Liftoff	exon	1922590	1926778	.	+	.	ID=exon-XM_036161536.1-8;Parent=rna-XM_036161536.1;Dbxref=GeneID:225888,GenBank:XM_036161536.1,MGI:MGI:2444557;gbkey=mRNA;gene=Kmt5b;product=lysine methyltransferase 5B%2C transcript variant X14;transcript_id=XM_036161536.1;extra_copy_number=0
CM058259.1	Liftoff	CDS	1913471	1913528	.	+	.	ID=cds-XP_036017429.1;Parent=rna-XM_036161536.1;Dbxref=GeneID:225888,GenBank:XP_036017429.1,MGI:MGI:2444557;Name=XP_036017429.1;gbkey=CDS;gene=Kmt5b;product=histone-lysine N-methyltransferase KMT5B isoform X7;protein_id=XP_036017429.1;extra_copy_number=0
CM058259.1	Liftoff	CDS	1922590	1924064	.	+	.	ID=cds-XP_036017429.1;Parent=rna-XM_036161536.1;Dbxref=GeneID:225888,GenBank:XP_036017429.1,MGI:MGI:2444557;Name=XP_036017429.1;gbkey=CDS;gene=Kmt5b;product=histone-lysine N-methyltransferase KMT5B isoform X7;protein_id=XP_036017429.1;extra_copy_number=0
CM058259.1	Liftoff	match	1876301	1876688	.	+	.	ID=831df212-e633-4ae6-a284-423f88606dd4;Target=NG_153460.1 1 388 +;assembly_bases_aln=388;assembly_bases_seq=388;bit_score=723.127;blast_aligner=1;blast_score=388;common_component=0;e_value=0;filter_score=0;for_remapping=2;gap_count=0;hsp_percent_coverage=100;matchable_bases=388;matched_bases=388;num_ident=388;num_mismatch=0;pct_coverage=100;pct_coverage_hiqual=100;pct_identity_gap=100;pct_identity_gapopen_only=100;pct_identity_ungap=100;rank=1;weighted_identity=1;coverage=1.0;sequence_ID=1.0;extra_copy_number=0;copy_num_ID=831df212-e633-4ae6-a284-423f88606dd4_0
CM058259.1	Liftoff	enhancer	1876401	1876588	.	.	.	ID=id-GeneID:128927854;Dbxref=GeneID:128927854;Note=cis-regulatory module chr19:3767926-3768113 (MGSCv37/mm9 assembly coordinates);experiment=EXISTENCE:reporter gene assay evidence [ECO:0000049][PMID:25872643];function=activates a minimal SCP1 promoter by CapStarr-seq with weak activity in P5424 T cells and NIH3T3 fibroblasts {active_cell/tissue: P5424 T cell | NIH3T3};gbkey=regulatory;regulatory_class=enhancer;coverage=1.0;sequence_ID=1.0;extra_copy_number=0;copy_num_ID=id-GeneID:128927854_0
CM058259.1	Liftoff	biological_region	1876401	1876588	.	+	.	ID=id-GeneID:128927854-2;Dbxref=GeneID:128927854;Name=biological region;gbkey=Region;standard_name=CapStarr-seq enhancer MGSCv37_chr19:3767926-3768113;coverage=1.0;sequence_ID=1.0;extra_copy_number=0;copy_num_ID=id-GeneID:128927854-2_0
CM058259.1	Liftoff	match	1929937	1930960	.	+	.	ID=0c9cfbda-42cd-49d0-8e93-a85a07044d2c;Target=NG_021019.3 1 1024 -;assembly_bases_aln=1024;assembly_bases_seq=1024;bit_score=1906.77;blast_aligner=1;blast_score=1024;common_component=0;e_value=0;filter_score=0;for_remapping=2;gap_count=0;hsp_percent_coverage=100;matchable_bases=1024;matched_bases=1024;num_ident=1024;num_mismatch=0;pct_coverage=100;pct_coverage_hiqual=100;pct_identity_gap=100;pct_identity_gapopen_only=100;pct_identity_ungap=100;rank=1;weighted_identity=1;coverage=1.0;sequence_ID=1.0;extra_copy_number=0;copy_num_ID=0c9cfbda-42cd-49d0-8e93-a85a07044d2c_0
CM058259.1	Liftoff	pseudogene	1930037	1930860	.	-	.	ID=gene-Gm19209;Dbxref=GeneID:100418430,MGI:MGI:5011394;Name=Gm19209;description=predicted gene%2C 19209;gbkey=Gene;gene=Gm19209;gene_biotype=pseudogene;pseudo=true;coverage=1.0;sequence_ID=1.0;extra_copy_number=0;copy_num_ID=gene-Gm19209_0
CM058259.1	Liftoff	gene	1959245	1959294	.	-	.	ID=gene-Mir12192;Dbxref=GeneID:114482860,MGI:MGI:6364941,miRBase:MI0040635;Name=Mir12192;description=microRNA 12192;gbkey=Gene;gene=Mir12192;gene_biotype=miRNA;gene_synonym=Gm51271,mmu-mir-12192;coverage=1.0;sequence_ID=1.0;extra_copy_number=0;copy_num_ID=gene-Mir12192_0
CM058259.1	Liftoff	primary_transcript	1959245	1959294	.	-	.	ID=rna-NR_162795.1;Parent=gene-Mir12192;Dbxref=GeneID:114482860,GenBank:NR_162795.1,MGI:MGI:6364941,miRBase:MI0040635;Name=NR_162795.1;gbkey=precursor_RNA;gene=Mir12192;product=microRNA 12192;transcript_id=NR_162795.1;extra_copy_number=0
CM058259.1	Liftoff	exon	1959245	1959294	.	-	.	ID=exon-NR_162795.1-1;Parent=rna-NR_162795.1;Dbxref=GeneID:114482860,GenBank:NR_162795.1,MGI:MGI:6364941,miRBase:MI0040635;gbkey=precursor_RNA;gene=Mir12192;product=microRNA 12192;transcript_id=NR_162795.1;extra_copy_number=0
CM058259.1	Liftoff	gene	1960063	2002850	.	+	.	ID=gene-Chka;Dbxref=GeneID:12660,MGI:MGI:107760;Name=Chka;description=choline kinase alpha;gbkey=Gene;gene=Chka;gene_biotype=protein_coding;gene_synonym=Chetk-alpha,Chk,ChoK,CK,CK/EK-alpha,EK,EtnK-alpha;coverage=0.999;sequence_ID=0.999;valid_ORFs=15;extra_copy_number=0;copy_num_ID=gene-Chka_0
CM058259.1	Liftoff	mRNA	1960063	2002850	.	+	.	ID=rna-XM_011248599.4;Parent=gene-Chka;Dbxref=GeneID:12660,GenBank:XM_011248599.4,MGI:MGI:107760;Name=XM_011248599.4;gbkey=mRNA;gene=Chka;model_evidence=Supporting evidence includes similarity to: 6 mRNAs%2C 38 ESTs%2C 2 Proteins%2C 819 long SRA reads%2C and 100%25 coverage of the annotated genomic feature by RNAseq alignments%2C including 39 samples with support for all annotated introns;product=choline kinase alpha%2C transcript variant X4;transcript_id=XM_011248599.4;matches_ref_protein=True;valid_ORF=True;extra_copy_number=0
CM058259.1	Liftoff	exon	1960063	1960891	.	+	.	ID=exon-XM_011248599.4-1;Parent=rna-XM_011248599.4;Dbxref=GeneID:12660,GenBank:XM_011248599.4,MGI:MGI:107760;gbkey=mRNA;gene=Chka;product=choline kinase alpha%2C transcript variant X4;transcript_id=XM_011248599.4;extra_copy_number=0
CM058259.1	Liftoff	exon	1973132	1973243	.	+	.	ID=exon-XM_011248599.4-2;Parent=rna-XM_011248599.4;Dbxref=GeneID:12660,GenBank:XM_011248599.4,MGI:MGI:107760;gbkey=mRNA;gene=Chka;product=choline kinase alpha%2C transcript variant X4;transcript_id=XM_011248599.4;extra_copy_number=0
CM058259.1	Liftoff	exon	1979483	1979542	.	+	.	ID=exon-XM_011248599.4-3;Parent=rna-XM_011248599.4;Dbxref=GeneID:12660,GenBank:XM_011248599.4,MGI:MGI:107760;gbkey=mRNA;gene=Chka;product=choline kinase alpha%2C transcript variant X4;transcript_id=XM_011248599.4;extra_copy_number=0
CM058259.1	Liftoff	exon	1983249	1984268	.	+	.	ID=exon-XM_011248599.4-4;Parent=rna-XM_011248599.4;Dbxref=GeneID:12660,GenBank:XM_011248599.4,MGI:MGI:107760;gbkey=mRNA;gene=Chka;product=choline kinase alpha%2C transcript variant X4;transcript_id=XM_011248599.4;extra_copy_number=0
CM058259.1	Liftoff	exon	1992954	1993067	.	+	.	ID=exon-XM_011248599.4-5;Parent=rna-XM_011248599.4;Dbxref=GeneID:12660,GenBank:XM_011248599.4,MGI:MGI:107760;gbkey=mRNA;gene=Chka;product=choline kinase alpha%2C transcript variant X4;transcript_id=XM_011248599.4;extra_copy_number=0
CM058259.1	Liftoff	exon	1994342	1994475	.	+	.	ID=exon-XM_011248599.4-6;Parent=rna-XM_011248599.4;Dbxref=GeneID:12660,GenBank:XM_011248599.4,MGI:MGI:107760;gbkey=mRNA;gene=Chka;product=choline kinase alpha%2C transcript variant X4;transcript_id=XM_011248599.4;extra_copy_number=0
CM058259.1	Liftoff	exon	1994844	1994948	.	+	.	ID=exon-XM_011248599.4-7;Parent=rna-XM_011248599.4;Dbxref=GeneID:12660,GenBank:XM_011248599.4,MGI:MGI:107760;gbkey=mRNA;gene=Chka;product=choline kinase alpha%2C transcript variant X4;transcript_id=XM_011248599.4;extra_copy_number=0
CM058259.1	Liftoff	exon	1995871	1995929	.	+	.	ID=exon-XM_011248599.4-8;Parent=rna-XM_011248599.4;Dbxref=GeneID:12660,GenBank:XM_011248599.4,MGI:MGI:107760;gbkey=mRNA;gene=Chka;product=choline kinase alpha%2C transcript variant X4;transcript_id=XM_011248599.4;extra_copy_number=0
CM058259.1	Liftoff	exon	1997505	1997592	.	+	.	ID=exon-XM_011248599.4-9;Parent=rna-XM_011248599.4;Dbxref=GeneID:12660,GenBank:XM_011248599.4,MGI:MGI:107760;gbkey=mRNA;gene=Chka;product=choline kinase alpha%2C transcript variant X4;transcript_id=XM_011248599.4;extra_copy_number=0
CM058259.1	Liftoff	exon	1998362	1998470	.	+	.	ID=exon-XM_011248599.4-10;Parent=rna-XM_011248599.4;Dbxref=GeneID:12660,GenBank:XM_011248599.4,MGI:MGI:107760;gbkey=mRNA;gene=Chka;product=choline kinase alpha%2C transcript variant X4;transcript_id=XM_011248599.4;extra_copy_number=0
CM058259.1	Liftoff	exon	2000589	2000695	.	+	.	ID=exon-XM_011248599.4-11;Parent=rna-XM_011248599.4;Dbxref=GeneID:12660,GenBank:XM_011248599.4,MGI:MGI:107760;gbkey=mRNA;gene=Chka;product=choline kinase alpha%2C transcript variant X4;transcript_id=XM_011248599.4;extra_copy_number=0
CM058259.1	Liftoff	exon	2001192	2001273	.	+	.	ID=exon-XM_011248599.4-12;Parent=rna-XM_011248599.4;Dbxref=GeneID:12660,GenBank:XM_011248599.4,MGI:MGI:107760;gbkey=mRNA;gene=Chka;product=choline kinase alpha%2C transcript variant X4;transcript_id=XM_011248599.4;extra_copy_number=0
CM058259.1	Liftoff	exon	2001830	2002850	.	+	.	ID=exon-XM_011248599.4-13;Parent=rna-XM_011248599.4;Dbxref=GeneID:12660,GenBank:XM_011248599.4,MGI:MGI:107760;gbkey=mRNA;gene=Chka;product=choline kinase alpha%2C transcript variant X4;transcript_id=XM_011248599.4;extra_copy_number=0
CM058259.1	Liftoff	CDS	1992966	1993067	.	+	.	ID=cds-XP_011246901.1;Parent=rna-XM_011248599.4;Dbxref=GeneID:12660,GenBank:XP_011246901.1,MGI:MGI:107760;Name=XP_011246901.1;gbkey=CDS;gene=Chka;product=choline kinase alpha isoform X2;protein_id=XP_011246901.1;extra_copy_number=0
CM058259.1	Liftoff	CDS	1994342	1994475	.	+	.	ID=cds-XP_011246901.1;Parent=rna-XM_011248599.4;Dbxref=GeneID:12660,GenBank:XP_011246901.1,MGI:MGI:107760;Name=XP_011246901.1;gbkey=CDS;gene=Chka;product=choline kinase alpha isoform X2;protein_id=XP_011246901.1;extra_copy_number=0
CM058259.1	Liftoff	CDS	1994844	1994948	.	+	.	ID=cds-XP_011246901.1;Parent=rna-XM_011248599.4;Dbxref=GeneID:12660,GenBank:XP_011246901.1,MGI:MGI:107760;Name=XP_011246901.1;gbkey=CDS;gene=Chka;product=choline kinase alpha isoform X2;protein_id=XP_011246901.1;extra_copy_number=0
CM058259.1	Liftoff	CDS	1995871	1995929	.	+	.	ID=cds-XP_011246901.1;Parent=rna-XM_011248599.4;Dbxref=GeneID:12660,GenBank:XP_011246901.1,MGI:MGI:107760;Name=XP_011246901.1;gbkey=CDS;gene=Chka;product=choline kinase alpha isoform X2;protein_id=XP_011246901.1;extra_copy_number=0
CM058259.1	Liftoff	CDS	1997505	1997592	.	+	.	ID=cds-XP_011246901.1;Parent=rna-XM_011248599.4;Dbxref=GeneID:12660,GenBank:XP_011246901.1,MGI:MGI:107760;Name=XP_011246901.1;gbkey=CDS;gene=Chka;product=choline kinase alpha isoform X2;protein_id=XP_011246901.1;extra_copy_number=0
CM058259.1	Liftoff	CDS	1998362	1998470	.	+	.	ID=cds-XP_011246901.1;Parent=rna-XM_011248599.4;Dbxref=GeneID:12660,GenBank:XP_011246901.1,MGI:MGI:107760;Name=XP_011246901.1;gbkey=CDS;gene=Chka;product=choline kinase alpha isoform X2;protein_id=XP_011246901.1;extra_copy_number=0
CM058259.1	Liftoff	CDS	2000589	2000695	.	+	.	ID=cds-XP_011246901.1;Parent=rna-XM_011248599.4;Dbxref=GeneID:12660,GenBank:XP_011246901.1,MGI:MGI:107760;Name=XP_011246901.1;gbkey=CDS;gene=Chka;product=choline kinase alpha isoform X2;protein_id=XP_011246901.1;extra_copy_number=0
CM058259.1	Liftoff	CDS	2001192	2001273	.	+	.	ID=cds-XP_011246901.1;Parent=rna-XM_011248599.4;Dbxref=GeneID:12660,GenBank:XP_011246901.1,MGI:MGI:107760;Name=XP_011246901.1;gbkey=CDS;gene=Chka;product=choline kinase alpha isoform X2;protein_id=XP_011246901.1;extra_copy_number=0
CM058259.1	Liftoff	CDS	2001830	2001889	.	+	.	ID=cds-XP_011246901.1;Parent=rna-XM_011248599.4;Dbxref=GeneID:12660,GenBank:XP_011246901.1,MGI:MGI:107760;Name=XP_011246901.1;gbkey=CDS;gene=Chka;product=choline kinase alpha isoform X2;protein_id=XP_011246901.1;extra_copy_number=0
CM058259.1	Liftoff	mRNA	1960063	2002850	.	+	.	ID=rna-XM_030250724.2;Parent=gene-Chka;Dbxref=GeneID:12660,GenBank:XM_030250724.2,MGI:MGI:107760;Name=XM_030250724.2;gbkey=mRNA;gene=Chka;model_evidence=Supporting evidence includes similarity to: 5 mRNAs%2C 45 ESTs%2C 2 Proteins%2C 799 long SRA reads%2C and 100%25 coverage of the annotated genomic feature by RNAseq alignments%2C including 33 samples with support for all annotated introns;product=choline kinase alpha%2C transcript variant X5;transcript_id=XM_030250724.2;matches_ref_protein=True;valid_ORF=True;extra_copy_number=0
CM058259.1	Liftoff	exon	1960063	1960891	.	+	.	ID=exon-XM_030250724.2-1;Parent=rna-XM_030250724.2;Dbxref=GeneID:12660,GenBank:XM_030250724.2,MGI:MGI:107760;gbkey=mRNA;gene=Chka;product=choline kinase alpha%2C transcript variant X5;transcript_id=XM_030250724.2;extra_copy_number=0
CM058259.1	Liftoff	exon	1973132	1973243	.	+	.	ID=exon-XM_030250724.2-2;Parent=rna-XM_030250724.2;Dbxref=GeneID:12660,GenBank:XM_030250724.2,MGI:MGI:107760;gbkey=mRNA;gene=Chka;product=choline kinase alpha%2C transcript variant X5;transcript_id=XM_030250724.2;extra_copy_number=0
CM058259.1	Liftoff	exon	1979483	1979542	.	+	.	ID=exon-XM_030250724.2-3;Parent=rna-XM_030250724.2;Dbxref=GeneID:12660,GenBank:XM_030250724.2,MGI:MGI:107760;gbkey=mRNA;gene=Chka;product=choline kinase alpha%2C transcript variant X5;transcript_id=XM_030250724.2;extra_copy_number=0
CM058259.1	Liftoff	exon	1983249	1984268	.	+	.	ID=exon-XM_030250724.2-4;Parent=rna-XM_030250724.2;Dbxref=GeneID:12660,GenBank:XM_030250724.2,MGI:MGI:107760;gbkey=mRNA;gene=Chka;product=choline kinase alpha%2C transcript variant X5;transcript_id=XM_030250724.2;extra_copy_number=0
CM058259.1	Liftoff	exon	1990478	1990600	.	+	.	ID=exon-XM_030250724.2-5;Parent=rna-XM_030250724.2;Dbxref=GeneID:12660,GenBank:XM_030250724.2,MGI:MGI:107760;gbkey=mRNA;gene=Chka;product=choline kinase alpha%2C transcript variant X5;transcript_id=XM_030250724.2;extra_copy_number=0
CM058259.1	Liftoff	exon	1992954	1993067	.	+	.	ID=exon-XM_030250724.2-6;Parent=rna-XM_030250724.2;Dbxref=GeneID:12660,GenBank:XM_030250724.2,MGI:MGI:107760;gbkey=mRNA;gene=Chka;product=choline kinase alpha%2C transcript variant X5;transcript_id=XM_030250724.2;extra_copy_number=0
CM058259.1	Liftoff	exon	1994342	1994475	.	+	.	ID=exon-XM_030250724.2-7;Parent=rna-XM_030250724.2;Dbxref=GeneID:12660,GenBank:XM_030250724.2,MGI:MGI:107760;gbkey=mRNA;gene=Chka;product=choline kinase alpha%2C transcript variant X5;transcript_id=XM_030250724.2;extra_copy_number=0
CM058259.1	Liftoff	exon	1994844	1994948	.	+	.	ID=exon-XM_030250724.2-8;Parent=rna-XM_030250724.2;Dbxref=GeneID:12660,GenBank:XM_030250724.2,MGI:MGI:107760;gbkey=mRNA;gene=Chka;product=choline kinase alpha%2C transcript variant X5;transcript_id=XM_030250724.2;extra_copy_number=0
CM058259.1	Liftoff	exon	1995871	1995929	.	+	.	ID=exon-XM_030250724.2-9;Parent=rna-XM_030250724.2;Dbxref=GeneID:12660,GenBank:XM_030250724.2,MGI:MGI:107760;gbkey=mRNA;gene=Chka;product=choline kinase alpha%2C transcript variant X5;transcript_id=XM_030250724.2;extra_copy_number=0
CM058259.1	Liftoff	exon	1997505	1997592	.	+	.	ID=exon-XM_030250724.2-10;Parent=rna-XM_030250724.2;Dbxref=GeneID:12660,GenBank:XM_030250724.2,MGI:MGI:107760;gbkey=mRNA;gene=Chka;product=choline kinase alpha%2C transcript variant X5;transcript_id=XM_030250724.2;extra_copy_number=0
CM058259.1	Liftoff	exon	1998362	1998470	.	+	.	ID=exon-XM_030250724.2-11;Parent=rna-XM_030250724.2;Dbxref=GeneID:12660,GenBank:XM_030250724.2,MGI:MGI:107760;gbkey=mRNA;gene=Chka;product=choline kinase alpha%2C transcript variant X5;transcript_id=XM_030250724.2;extra_copy_number=0
CM058259.1	Liftoff	exon	2000589	2000695	.	+	.	ID=exon-XM_030250724.2-12;Parent=rna-XM_030250724.2;Dbxref=GeneID:12660,GenBank:XM_030250724.2,MGI:MGI:107760;gbkey=mRNA;gene=Chka;product=choline kinase alpha%2C transcript variant X5;transcript_id=XM_030250724.2;extra_copy_number=0
CM058259.1	Liftoff	exon	2001192	2001273	.	+	.	ID=exon-XM_030250724.2-13;Parent=rna-XM_030250724.2;Dbxref=GeneID:12660,GenBank:XM_030250724.2,MGI:MGI:107760;gbkey=mRNA;gene=Chka;product=choline kinase alpha%2C transcript variant X5;transcript_id=XM_030250724.2;extra_copy_number=0
CM058259.1	Liftoff	exon	2001830	2002850	.	+	.	ID=exon-XM_030250724.2-14;Parent=rna-XM_030250724.2;Dbxref=GeneID:12660,GenBank:XM_030250724.2,MGI:MGI:107760;gbkey=mRNA;gene=Chka;product=choline kinase alpha%2C transcript variant X5;transcript_id=XM_030250724.2;extra_copy_number=0
CM058259.1	Liftoff	CDS	1992966	1993067	.	+	.	ID=cds-XP_030106584.1;Parent=rna-XM_030250724.2;Dbxref=GeneID:12660,GenBank:XP_030106584.1,MGI:MGI:107760;Name=XP_030106584.1;gbkey=CDS;gene=Chka;product=choline kinase alpha isoform X2;protein_id=XP_030106584.1;extra_copy_number=0
CM058259.1	Liftoff	CDS	1994342	1994475	.	+	.	ID=cds-XP_030106584.1;Parent=rna-XM_030250724.2;Dbxref=GeneID:12660,GenBank:XP_030106584.1,MGI:MGI:107760;Name=XP_030106584.1;gbkey=CDS;gene=Chka;product=choline kinase alpha isoform X2;protein_id=XP_030106584.1;extra_copy_number=0
CM058259.1	Liftoff	CDS	1994844	1994948	.	+	.	ID=cds-XP_030106584.1;Parent=rna-XM_030250724.2;Dbxref=GeneID:12660,GenBank:XP_030106584.1,MGI:MGI:107760;Name=XP_030106584.1;gbkey=CDS;gene=Chka;product=choline kinase alpha isoform X2;protein_id=XP_030106584.1;extra_copy_number=0
CM058259.1	Liftoff	CDS	1995871	1995929	.	+	.	ID=cds-XP_030106584.1;Parent=rna-XM_030250724.2;Dbxref=GeneID:12660,GenBank:XP_030106584.1,MGI:MGI:107760;Name=XP_030106584.1;gbkey=CDS;gene=Chka;product=choline kinase alpha isoform X2;protein_id=XP_030106584.1;extra_copy_number=0
CM058259.1	Liftoff	CDS	1997505	1997592	.	+	.	ID=cds-XP_030106584.1;Parent=rna-XM_030250724.2;Dbxref=GeneID:12660,GenBank:XP_030106584.1,MGI:MGI:107760;Name=XP_030106584.1;gbkey=CDS;gene=Chka;product=choline kinase alpha isoform X2;protein_id=XP_030106584.1;extra_copy_number=0
CM058259.1	Liftoff	CDS	1998362	1998470	.	+	.	ID=cds-XP_030106584.1;Parent=rna-XM_030250724.2;Dbxref=GeneID:12660,GenBank:XP_030106584.1,MGI:MGI:107760;Name=XP_030106584.1;gbkey=CDS;gene=Chka;product=choline kinase alpha isoform X2;protein_id=XP_030106584.1;extra_copy_number=0
CM058259.1	Liftoff	CDS	2000589	2000695	.	+	.	ID=cds-XP_030106584.1;Parent=rna-XM_030250724.2;Dbxref=GeneID:12660,GenBank:XP_030106584.1,MGI:MGI:107760;Name=XP_030106584.1;gbkey=CDS;gene=Chka;product=choline kinase alpha isoform X2;protein_id=XP_030106584.1;extra_copy_number=0
CM058259.1	Liftoff	CDS	2001192	2001273	.	+	.	ID=cds-XP_030106584.1;Parent=rna-XM_030250724.2;Dbxref=GeneID:12660,GenBank:XP_030106584.1,MGI:MGI:107760;Name=XP_030106584.1;gbkey=CDS;gene=Chka;product=choline kinase alpha isoform X2;protein_id=XP_030106584.1;extra_copy_number=0
CM058259.1	Liftoff	CDS	2001830	2001889	.	+	.	ID=cds-XP_030106584.1;Parent=rna-XM_030250724.2;Dbxref=GeneID:12660,GenBank:XP_030106584.1,MGI:MGI:107760;Name=XP_030106584.1;gbkey=CDS;gene=Chka;product=choline kinase alpha isoform X2;protein_id=XP_030106584.1;extra_copy_number=0
CM058259.1	Liftoff	mRNA	1960063	2002850	.	+	.	ID=rna-XM_030250725.2;Parent=gene-Chka;Dbxref=GeneID:12660,GenBank:XM_030250725.2,MGI:MGI:107760;Name=XM_030250725.2;gbkey=mRNA;gene=Chka;model_evidence=Supporting evidence includes similarity to: 6 mRNAs%2C 35 ESTs%2C 2 Proteins%2C 801 long SRA reads%2C and 100%25 coverage of the annotated genomic feature by RNAseq alignments%2C including 33 samples with support for all annotated introns;product=choline kinase alpha%2C transcript variant X6;transcript_id=XM_030250725.2;matches_ref_protein=True;valid_ORF=True;extra_copy_number=0
CM058259.1	Liftoff	exon	1960063	1960891	.	+	.	ID=exon-XM_030250725.2-1;Parent=rna-XM_030250725.2;Dbxref=GeneID:12660,GenBank:XM_030250725.2,MGI:MGI:107760;gbkey=mRNA;gene=Chka;product=choline kinase alpha%2C transcript variant X6;transcript_id=XM_030250725.2;extra_copy_number=0
CM058259.1	Liftoff	exon	1973132	1973243	.	+	.	ID=exon-XM_030250725.2-2;Parent=rna-XM_030250725.2;Dbxref=GeneID:12660,GenBank:XM_030250725.2,MGI:MGI:107760;gbkey=mRNA;gene=Chka;product=choline kinase alpha%2C transcript variant X6;transcript_id=XM_030250725.2;extra_copy_number=0
CM058259.1	Liftoff	exon	1979483	1979542	.	+	.	ID=exon-XM_030250725.2-3;Parent=rna-XM_030250725.2;Dbxref=GeneID:12660,GenBank:XM_030250725.2,MGI:MGI:107760;gbkey=mRNA;gene=Chka;product=choline kinase alpha%2C transcript variant X6;transcript_id=XM_030250725.2;extra_copy_number=0
CM058259.1	Liftoff	exon	1983249	1983951	.	+	.	ID=exon-XM_030250725.2-4;Parent=rna-XM_030250725.2;Dbxref=GeneID:12660,GenBank:XM_030250725.2,MGI:MGI:107760;gbkey=mRNA;gene=Chka;product=choline kinase alpha%2C transcript variant X6;transcript_id=XM_030250725.2;extra_copy_number=0
CM058259.1	Liftoff	exon	1984215	1984268	.	+	.	ID=exon-XM_030250725.2-5;Parent=rna-XM_030250725.2;Dbxref=GeneID:12660,GenBank:XM_030250725.2,MGI:MGI:107760;gbkey=mRNA;gene=Chka;product=choline kinase alpha%2C transcript variant X6;transcript_id=XM_030250725.2;extra_copy_number=0
CM058259.1	Liftoff	exon	1992954	1993067	.	+	.	ID=exon-XM_030250725.2-6;Parent=rna-XM_030250725.2;Dbxref=GeneID:12660,GenBank:XM_030250725.2,MGI:MGI:107760;gbkey=mRNA;gene=Chka;product=choline kinase alpha%2C transcript variant X6;transcript_id=XM_030250725.2;extra_copy_number=0
CM058259.1	Liftoff	exon	1994342	1994475	.	+	.	ID=exon-XM_030250725.2-7;Parent=rna-XM_030250725.2;Dbxref=GeneID:12660,GenBank:XM_030250725.2,MGI:MGI:107760;gbkey=mRNA;gene=Chka;product=choline kinase alpha%2C transcript variant X6;transcript_id=XM_030250725.2;extra_copy_number=0
CM058259.1	Liftoff	exon	1994844	1994948	.	+	.	ID=exon-XM_030250725.2-8;Parent=rna-XM_030250725.2;Dbxref=GeneID:12660,GenBank:XM_030250725.2,MGI:MGI:107760;gbkey=mRNA;gene=Chka;product=choline kinase alpha%2C transcript variant X6;transcript_id=XM_030250725.2;extra_copy_number=0
CM058259.1	Liftoff	exon	1995871	1995929	.	+	.	ID=exon-XM_030250725.2-9;Parent=rna-XM_030250725.2;Dbxref=GeneID:12660,GenBank:XM_030250725.2,MGI:MGI:107760;gbkey=mRNA;gene=Chka;product=choline kinase alpha%2C transcript variant X6;transcript_id=XM_030250725.2;extra_copy_number=0
CM058259.1	Liftoff	exon	1997505	1997592	.	+	.	ID=exon-XM_030250725.2-10;Parent=rna-XM_030250725.2;Dbxref=GeneID:12660,GenBank:XM_030250725.2,MGI:MGI:107760;gbkey=mRNA;gene=Chka;product=choline kinase alpha%2C transcript variant X6;transcript_id=XM_030250725.2;extra_copy_number=0
CM058259.1	Liftoff	exon	1998362	1998470	.	+	.	ID=exon-XM_030250725.2-11;Parent=rna-XM_030250725.2;Dbxref=GeneID:12660,GenBank:XM_030250725.2,MGI:MGI:107760;gbkey=mRNA;gene=Chka;product=choline kinase alpha%2C transcript variant X6;transcript_id=XM_030250725.2;extra_copy_number=0
CM058259.1	Liftoff	exon	2000589	2000695	.	+	.	ID=exon-XM_030250725.2-12;Parent=rna-XM_030250725.2;Dbxref=GeneID:12660,GenBank:XM_030250725.2,MGI:MGI:107760;gbkey=mRNA;gene=Chka;product=choline kinase alpha%2C transcript variant X6;transcript_id=XM_030250725.2;extra_copy_number=0
CM058259.1	Liftoff	exon	2001192	2001273	.	+	.	ID=exon-XM_030250725.2-13;Parent=rna-XM_030250725.2;Dbxref=GeneID:12660,GenBank:XM_030250725.2,MGI:MGI:107760;gbkey=mRNA;gene=Chka;product=choline kinase alpha%2C transcript variant X6;transcript_id=XM_030250725.2;extra_copy_number=0
CM058259.1	Liftoff	exon	2001830	2002850	.	+	.	ID=exon-XM_030250725.2-14;Parent=rna-XM_030250725.2;Dbxref=GeneID:12660,GenBank:XM_030250725.2,MGI:MGI:107760;gbkey=mRNA;gene=Chka;product=choline kinase alpha%2C transcript variant X6;transcript_id=XM_030250725.2;extra_copy_number=0
CM058259.1	Liftoff	CDS	1992966	1993067	.	+	.	ID=cds-XP_030106585.1;Parent=rna-XM_030250725.2;Dbxref=GeneID:12660,GenBank:XP_030106585.1,MGI:MGI:107760;Name=XP_030106585.1;gbkey=CDS;gene=Chka;product=choline kinase alpha isoform X2;protein_id=XP_030106585.1;extra_copy_number=0
CM058259.1	Liftoff	CDS	1994342	1994475	.	+	.	ID=cds-XP_030106585.1;Parent=rna-XM_030250725.2;Dbxref=GeneID:12660,GenBank:XP_030106585.1,MGI:MGI:107760;Name=XP_030106585.1;gbkey=CDS;gene=Chka;product=choline kinase alpha isoform X2;protein_id=XP_030106585.1;extra_copy_number=0
CM058259.1	Liftoff	CDS	1994844	1994948	.	+	.	ID=cds-XP_030106585.1;Parent=rna-XM_030250725.2;Dbxref=GeneID:12660,GenBank:XP_030106585.1,MGI:MGI:107760;Name=XP_030106585.1;gbkey=CDS;gene=Chka;product=choline kinase alpha isoform X2;protein_id=XP_030106585.1;extra_copy_number=0
CM058259.1	Liftoff	CDS	1995871	1995929	.	+	.	ID=cds-XP_030106585.1;Parent=rna-XM_030250725.2;Dbxref=GeneID:12660,GenBank:XP_030106585.1,MGI:MGI:107760;Name=XP_030106585.1;gbkey=CDS;gene=Chka;product=choline kinase alpha isoform X2;protein_id=XP_030106585.1;extra_copy_number=0
CM058259.1	Liftoff	CDS	1997505	1997592	.	+	.	ID=cds-XP_030106585.1;Parent=rna-XM_030250725.2;Dbxref=GeneID:12660,GenBank:XP_030106585.1,MGI:MGI:107760;Name=XP_030106585.1;gbkey=CDS;gene=Chka;product=choline kinase alpha isoform X2;protein_id=XP_030106585.1;extra_copy_number=0
CM058259.1	Liftoff	CDS	1998362	1998470	.	+	.	ID=cds-XP_030106585.1;Parent=rna-XM_030250725.2;Dbxref=GeneID:12660,GenBank:XP_030106585.1,MGI:MGI:107760;Name=XP_030106585.1;gbkey=CDS;gene=Chka;product=choline kinase alpha isoform X2;protein_id=XP_030106585.1;extra_copy_number=0
CM058259.1	Liftoff	CDS	2000589	2000695	.	+	.	ID=cds-XP_030106585.1;Parent=rna-XM_030250725.2;Dbxref=GeneID:12660,GenBank:XP_030106585.1,MGI:MGI:107760;Name=XP_030106585.1;gbkey=CDS;gene=Chka;product=choline kinase alpha isoform X2;protein_id=XP_030106585.1;extra_copy_number=0
CM058259.1	Liftoff	CDS	2001192	2001273	.	+	.	ID=cds-XP_030106585.1;Parent=rna-XM_030250725.2;Dbxref=GeneID:12660,GenBank:XP_030106585.1,MGI:MGI:107760;Name=XP_030106585.1;gbkey=CDS;gene=Chka;product=choline kinase alpha isoform X2;protein_id=XP_030106585.1;extra_copy_number=0
CM058259.1	Liftoff	CDS	2001830	2001889	.	+	.	ID=cds-XP_030106585.1;Parent=rna-XM_030250725.2;Dbxref=GeneID:12660,GenBank:XP_030106585.1,MGI:MGI:107760;Name=XP_030106585.1;gbkey=CDS;gene=Chka;product=choline kinase alpha isoform X2;protein_id=XP_030106585.1;extra_copy_number=0
CM058259.1	Liftoff	mRNA	1960063	2002850	.	+	.	ID=rna-XM_030250726.2;Parent=gene-Chka;Dbxref=GeneID:12660,GenBank:XM_030250726.2,MGI:MGI:107760;Name=XM_030250726.2;gbkey=mRNA;gene=Chka;model_evidence=Supporting evidence includes similarity to: 5 mRNAs%2C 44 ESTs%2C 2 Proteins%2C 793 long SRA reads%2C and 100%25 coverage of the annotated genomic feature by RNAseq alignments%2C including 29 samples with support for all annotated introns;product=choline kinase alpha%2C transcript variant X7;transcript_id=XM_030250726.2;matches_ref_protein=True;valid_ORF=True;extra_copy_number=0
CM058259.1	Liftoff	exon	1960063	1960891	.	+	.	ID=exon-XM_030250726.2-1;Parent=rna-XM_030250726.2;Dbxref=GeneID:12660,GenBank:XM_030250726.2,MGI:MGI:107760;gbkey=mRNA;gene=Chka;product=choline kinase alpha%2C transcript variant X7;transcript_id=XM_030250726.2;extra_copy_number=0
CM058259.1	Liftoff	exon	1973132	1973243	.	+	.	ID=exon-XM_030250726.2-2;Parent=rna-XM_030250726.2;Dbxref=GeneID:12660,GenBank:XM_030250726.2,MGI:MGI:107760;gbkey=mRNA;gene=Chka;product=choline kinase alpha%2C transcript variant X7;transcript_id=XM_030250726.2;extra_copy_number=0
CM058259.1	Liftoff	exon	1979483	1979542	.	+	.	ID=exon-XM_030250726.2-3;Parent=rna-XM_030250726.2;Dbxref=GeneID:12660,GenBank:XM_030250726.2,MGI:MGI:107760;gbkey=mRNA;gene=Chka;product=choline kinase alpha%2C transcript variant X7;transcript_id=XM_030250726.2;extra_copy_number=0
CM058259.1	Liftoff	exon	1983249	1983951	.	+	.	ID=exon-XM_030250726.2-4;Parent=rna-XM_030250726.2;Dbxref=GeneID:12660,GenBank:XM_030250726.2,MGI:MGI:107760;gbkey=mRNA;gene=Chka;product=choline kinase alpha%2C transcript variant X7;transcript_id=XM_030250726.2;extra_copy_number=0
CM058259.1	Liftoff	exon	1984215	1984268	.	+	.	ID=exon-XM_030250726.2-5;Parent=rna-XM_030250726.2;Dbxref=GeneID:12660,GenBank:XM_030250726.2,MGI:MGI:107760;gbkey=mRNA;gene=Chka;product=choline kinase alpha%2C transcript variant X7;transcript_id=XM_030250726.2;extra_copy_number=0
CM058259.1	Liftoff	exon	1990478	1990600	.	+	.	ID=exon-XM_030250726.2-6;Parent=rna-XM_030250726.2;Dbxref=GeneID:12660,GenBank:XM_030250726.2,MGI:MGI:107760;gbkey=mRNA;gene=Chka;product=choline kinase alpha%2C transcript variant X7;transcript_id=XM_030250726.2;extra_copy_number=0
CM058259.1	Liftoff	exon	1992954	1993067	.	+	.	ID=exon-XM_030250726.2-7;Parent=rna-XM_030250726.2;Dbxref=GeneID:12660,GenBank:XM_030250726.2,MGI:MGI:107760;gbkey=mRNA;gene=Chka;product=choline kinase alpha%2C transcript variant X7;transcript_id=XM_030250726.2;extra_copy_number=0
CM058259.1	Liftoff	exon	1994342	1994475	.	+	.	ID=exon-XM_030250726.2-8;Parent=rna-XM_030250726.2;Dbxref=GeneID:12660,GenBank:XM_030250726.2,MGI:MGI:107760;gbkey=mRNA;gene=Chka;product=choline kinase alpha%2C transcript variant X7;transcript_id=XM_030250726.2;extra_copy_number=0
CM058259.1	Liftoff	exon	1994844	1994948	.	+	.	ID=exon-XM_030250726.2-9;Parent=rna-XM_030250726.2;Dbxref=GeneID:12660,GenBank:XM_030250726.2,MGI:MGI:107760;gbkey=mRNA;gene=Chka;product=choline kinase alpha%2C transcript variant X7;transcript_id=XM_030250726.2;extra_copy_number=0
CM058259.1	Liftoff	exon	1995871	1995929	.	+	.	ID=exon-XM_030250726.2-10;Parent=rna-XM_030250726.2;Dbxref=GeneID:12660,GenBank:XM_030250726.2,MGI:MGI:107760;gbkey=mRNA;gene=Chka;product=choline kinase alpha%2C transcript variant X7;transcript_id=XM_030250726.2;extra_copy_number=0
CM058259.1	Liftoff	exon	1997505	1997592	.	+	.	ID=exon-XM_030250726.2-11;Parent=rna-XM_030250726.2;Dbxref=GeneID:12660,GenBank:XM_030250726.2,MGI:MGI:107760;gbkey=mRNA;gene=Chka;product=choline kinase alpha%2C transcript variant X7;transcript_id=XM_030250726.2;extra_copy_number=0
CM058259.1	Liftoff	exon	1998362	1998470	.	+	.	ID=exon-XM_030250726.2-12;Parent=rna-XM_030250726.2;Dbxref=GeneID:12660,GenBank:XM_030250726.2,MGI:MGI:107760;gbkey=mRNA;gene=Chka;product=choline kinase alpha%2C transcript variant X7;transcript_id=XM_030250726.2;extra_copy_number=0
CM058259.1	Liftoff	exon	2000589	2000695	.	+	.	ID=exon-XM_030250726.2-13;Parent=rna-XM_030250726.2;Dbxref=GeneID:12660,GenBank:XM_030250726.2,MGI:MGI:107760;gbkey=mRNA;gene=Chka;product=choline kinase alpha%2C transcript variant X7;transcript_id=XM_030250726.2;extra_copy_number=0
CM058259.1	Liftoff	exon	2001192	2001273	.	+	.	ID=exon-XM_030250726.2-14;Parent=rna-XM_030250726.2;Dbxref=GeneID:12660,GenBank:XM_030250726.2,MGI:MGI:107760;gbkey=mRNA;gene=Chka;product=choline kinase alpha%2C transcript variant X7;transcript_id=XM_030250726.2;extra_copy_number=0
CM058259.1	Liftoff	exon	2001830	2002850	.	+	.	ID=exon-XM_030250726.2-15;Parent=rna-XM_030250726.2;Dbxref=GeneID:12660,GenBank:XM_030250726.2,MGI:MGI:107760;gbkey=mRNA;gene=Chka;product=choline kinase alpha%2C transcript variant X7;transcript_id=XM_030250726.2;extra_copy_number=0
CM058259.1	Liftoff	CDS	1992966	1993067	.	+	.	ID=cds-XP_030106586.1;Parent=rna-XM_030250726.2;Dbxref=GeneID:12660,GenBank:XP_030106586.1,MGI:MGI:107760;Name=XP_030106586.1;gbkey=CDS;gene=Chka;product=choline kinase alpha isoform X2;protein_id=XP_030106586.1;extra_copy_number=0
CM058259.1	Liftoff	CDS	1994342	1994475	.	+	.	ID=cds-XP_030106586.1;Parent=rna-XM_030250726.2;Dbxref=GeneID:12660,GenBank:XP_030106586.1,MGI:MGI:107760;Name=XP_030106586.1;gbkey=CDS;gene=Chka;product=choline kinase alpha isoform X2;protein_id=XP_030106586.1;extra_copy_number=0
CM058259.1	Liftoff	CDS	1994844	1994948	.	+	.	ID=cds-XP_030106586.1;Parent=rna-XM_030250726.2;Dbxref=GeneID:12660,GenBank:XP_030106586.1,MGI:MGI:107760;Name=XP_030106586.1;gbkey=CDS;gene=Chka;product=choline kinase alpha isoform X2;protein_id=XP_030106586.1;extra_copy_number=0
CM058259.1	Liftoff	CDS	1995871	1995929	.	+	.	ID=cds-XP_030106586.1;Parent=rna-XM_030250726.2;Dbxref=GeneID:12660,GenBank:XP_030106586.1,MGI:MGI:107760;Name=XP_030106586.1;gbkey=CDS;gene=Chka;product=choline kinase alpha isoform X2;protein_id=XP_030106586.1;extra_copy_number=0
CM058259.1	Liftoff	CDS	1997505	1997592	.	+	.	ID=cds-XP_030106586.1;Parent=rna-XM_030250726.2;Dbxref=GeneID:12660,GenBank:XP_030106586.1,MGI:MGI:107760;Name=XP_030106586.1;gbkey=CDS;gene=Chka;product=choline kinase alpha isoform X2;protein_id=XP_030106586.1;extra_copy_number=0
CM058259.1	Liftoff	CDS	1998362	1998470	.	+	.	ID=cds-XP_030106586.1;Parent=rna-XM_030250726.2;Dbxref=GeneID:12660,GenBank:XP_030106586.1,MGI:MGI:107760;Name=XP_030106586.1;gbkey=CDS;gene=Chka;product=choline kinase alpha isoform X2;protein_id=XP_030106586.1;extra_copy_number=0
CM058259.1	Liftoff	CDS	2000589	2000695	.	+	.	ID=cds-XP_030106586.1;Parent=rna-XM_030250726.2;Dbxref=GeneID:12660,GenBank:XP_030106586.1,MGI:MGI:107760;Name=XP_030106586.1;gbkey=CDS;gene=Chka;product=choline kinase alpha isoform X2;protein_id=XP_030106586.1;extra_copy_number=0
CM058259.1	Liftoff	CDS	2001192	2001273	.	+	.	ID=cds-XP_030106586.1;Parent=rna-XM_030250726.2;Dbxref=GeneID:12660,GenBank:XP_030106586.1,MGI:MGI:107760;Name=XP_030106586.1;gbkey=CDS;gene=Chka;product=choline kinase alpha isoform X2;protein_id=XP_030106586.1;extra_copy_number=0
CM058259.1	Liftoff	CDS	2001830	2001889	.	+	.	ID=cds-XP_030106586.1;Parent=rna-XM_030250726.2;Dbxref=GeneID:12660,GenBank:XP_030106586.1,MGI:MGI:107760;Name=XP_030106586.1;gbkey=CDS;gene=Chka;product=choline kinase alpha isoform X2;protein_id=XP_030106586.1;extra_copy_number=0
CM058259.1	Liftoff	mRNA	1960063	2002850	.	+	.	ID=rna-XM_030250727.2;Parent=gene-Chka;Dbxref=GeneID:12660,GenBank:XM_030250727.2,MGI:MGI:107760;Name=XM_030250727.2;gbkey=mRNA;gene=Chka;model_evidence=Supporting evidence includes similarity to: 6 mRNAs%2C 35 ESTs%2C 2 Proteins%2C 803 long SRA reads%2C and 100%25 coverage of the annotated genomic feature by RNAseq alignments%2C including 33 samples with support for all annotated introns;product=choline kinase alpha%2C transcript variant X8;transcript_id=XM_030250727.2;matches_ref_protein=True;valid_ORF=True;extra_copy_number=0
CM058259.1	Liftoff	exon	1960063	1960891	.	+	.	ID=exon-XM_030250727.2-1;Parent=rna-XM_030250727.2;Dbxref=GeneID:12660,GenBank:XM_030250727.2,MGI:MGI:107760;gbkey=mRNA;gene=Chka;product=choline kinase alpha%2C transcript variant X8;transcript_id=XM_030250727.2;extra_copy_number=0
CM058259.1	Liftoff	exon	1973132	1973243	.	+	.	ID=exon-XM_030250727.2-2;Parent=rna-XM_030250727.2;Dbxref=GeneID:12660,GenBank:XM_030250727.2,MGI:MGI:107760;gbkey=mRNA;gene=Chka;product=choline kinase alpha%2C transcript variant X8;transcript_id=XM_030250727.2;extra_copy_number=0
CM058259.1	Liftoff	exon	1979483	1979542	.	+	.	ID=exon-XM_030250727.2-3;Parent=rna-XM_030250727.2;Dbxref=GeneID:12660,GenBank:XM_030250727.2,MGI:MGI:107760;gbkey=mRNA;gene=Chka;product=choline kinase alpha%2C transcript variant X8;transcript_id=XM_030250727.2;extra_copy_number=0
CM058259.1	Liftoff	exon	1983249	1983278	.	+	.	ID=exon-XM_030250727.2-4;Parent=rna-XM_030250727.2;Dbxref=GeneID:12660,GenBank:XM_030250727.2,MGI:MGI:107760;gbkey=mRNA;gene=Chka;product=choline kinase alpha%2C transcript variant X8;transcript_id=XM_030250727.2;extra_copy_number=0
CM058259.1	Liftoff	exon	1984215	1984268	.	+	.	ID=exon-XM_030250727.2-5;Parent=rna-XM_030250727.2;Dbxref=GeneID:12660,GenBank:XM_030250727.2,MGI:MGI:107760;gbkey=mRNA;gene=Chka;product=choline kinase alpha%2C transcript variant X8;transcript_id=XM_030250727.2;extra_copy_number=0
CM058259.1	Liftoff	exon	1992954	1993067	.	+	.	ID=exon-XM_030250727.2-6;Parent=rna-XM_030250727.2;Dbxref=GeneID:12660,GenBank:XM_030250727.2,MGI:MGI:107760;gbkey=mRNA;gene=Chka;product=choline kinase alpha%2C transcript variant X8;transcript_id=XM_030250727.2;extra_copy_number=0
CM058259.1	Liftoff	exon	1994342	1994475	.	+	.	ID=exon-XM_030250727.2-7;Parent=rna-XM_030250727.2;Dbxref=GeneID:12660,GenBank:XM_030250727.2,MGI:MGI:107760;gbkey=mRNA;gene=Chka;product=choline kinase alpha%2C transcript variant X8;transcript_id=XM_030250727.2;extra_copy_number=0
CM058259.1	Liftoff	exon	1994844	1994948	.	+	.	ID=exon-XM_030250727.2-8;Parent=rna-XM_030250727.2;Dbxref=GeneID:12660,GenBank:XM_030250727.2,MGI:MGI:107760;gbkey=mRNA;gene=Chka;product=choline kinase alpha%2C transcript variant X8;transcript_id=XM_030250727.2;extra_copy_number=0
CM058259.1	Liftoff	exon	1995871	1995929	.	+	.	ID=exon-XM_030250727.2-9;Parent=rna-XM_030250727.2;Dbxref=GeneID:12660,GenBank:XM_030250727.2,MGI:MGI:107760;gbkey=mRNA;gene=Chka;product=choline kinase alpha%2C transcript variant X8;transcript_id=XM_030250727.2;extra_copy_number=0
CM058259.1	Liftoff	exon	1997505	1997592	.	+	.	ID=exon-XM_030250727.2-10;Parent=rna-XM_030250727.2;Dbxref=GeneID:12660,GenBank:XM_030250727.2,MGI:MGI:107760;gbkey=mRNA;gene=Chka;product=choline kinase alpha%2C transcript variant X8;transcript_id=XM_030250727.2;extra_copy_number=0
CM058259.1	Liftoff	exon	1998362	1998470	.	+	.	ID=exon-XM_030250727.2-11;Parent=rna-XM_030250727.2;Dbxref=GeneID:12660,GenBank:XM_030250727.2,MGI:MGI:107760;gbkey=mRNA;gene=Chka;product=choline kinase alpha%2C transcript variant X8;transcript_id=XM_030250727.2;extra_copy_number=0
CM058259.1	Liftoff	exon	2000589	2000695	.	+	.	ID=exon-XM_030250727.2-12;Parent=rna-XM_030250727.2;Dbxref=GeneID:12660,GenBank:XM_030250727.2,MGI:MGI:107760;gbkey=mRNA;gene=Chka;product=choline kinase alpha%2C transcript variant X8;transcript_id=XM_030250727.2;extra_copy_number=0
CM058259.1	Liftoff	exon	2001192	2001273	.	+	.	ID=exon-XM_030250727.2-13;Parent=rna-XM_030250727.2;Dbxref=GeneID:12660,GenBank:XM_030250727.2,MGI:MGI:107760;gbkey=mRNA;gene=Chka;product=choline kinase alpha%2C transcript variant X8;transcript_id=XM_030250727.2;extra_copy_number=0
CM058259.1	Liftoff	exon	2001830	2002850	.	+	.	ID=exon-XM_030250727.2-14;Parent=rna-XM_030250727.2;Dbxref=GeneID:12660,GenBank:XM_030250727.2,MGI:MGI:107760;gbkey=mRNA;gene=Chka;product=choline kinase alpha%2C transcript variant X8;transcript_id=XM_030250727.2;extra_copy_number=0
CM058259.1	Liftoff	CDS	1992966	1993067	.	+	.	ID=cds-XP_030106587.1;Parent=rna-XM_030250727.2;Dbxref=GeneID:12660,GenBank:XP_030106587.1,MGI:MGI:107760;Name=XP_030106587.1;gbkey=CDS;gene=Chka;product=choline kinase alpha isoform X2;protein_id=XP_030106587.1;extra_copy_number=0
CM058259.1	Liftoff	CDS	1994342	1994475	.	+	.	ID=cds-XP_030106587.1;Parent=rna-XM_030250727.2;Dbxref=GeneID:12660,GenBank:XP_030106587.1,MGI:MGI:107760;Name=XP_030106587.1;gbkey=CDS;gene=Chka;product=choline kinase alpha isoform X2;protein_id=XP_030106587.1;extra_copy_number=0
CM058259.1	Liftoff	CDS	1994844	1994948	.	+	.	ID=cds-XP_030106587.1;Parent=rna-XM_030250727.2;Dbxref=GeneID:12660,GenBank:XP_030106587.1,MGI:MGI:107760;Name=XP_030106587.1;gbkey=CDS;gene=Chka;product=choline kinase alpha isoform X2;protein_id=XP_030106587.1;extra_copy_number=0
CM058259.1	Liftoff	CDS	1995871	1995929	.	+	.	ID=cds-XP_030106587.1;Parent=rna-XM_030250727.2;Dbxref=GeneID:12660,GenBank:XP_030106587.1,MGI:MGI:107760;Name=XP_030106587.1;gbkey=CDS;gene=Chka;product=choline kinase alpha isoform X2;protein_id=XP_030106587.1;extra_copy_number=0
CM058259.1	Liftoff	CDS	1997505	1997592	.	+	.	ID=cds-XP_030106587.1;Parent=rna-XM_030250727.2;Dbxref=GeneID:12660,GenBank:XP_030106587.1,MGI:MGI:107760;Name=XP_030106587.1;gbkey=CDS;gene=Chka;product=choline kinase alpha isoform X2;protein_id=XP_030106587.1;extra_copy_number=0
CM058259.1	Liftoff	CDS	1998362	1998470	.	+	.	ID=cds-XP_030106587.1;Parent=rna-XM_030250727.2;Dbxref=GeneID:12660,GenBank:XP_030106587.1,MGI:MGI:107760;Name=XP_030106587.1;gbkey=CDS;gene=Chka;product=choline kinase alpha isoform X2;protein_id=XP_030106587.1;extra_copy_number=0
CM058259.1	Liftoff	CDS	2000589	2000695	.	+	.	ID=cds-XP_030106587.1;Parent=rna-XM_030250727.2;Dbxref=GeneID:12660,GenBank:XP_030106587.1,MGI:MGI:107760;Name=XP_030106587.1;gbkey=CDS;gene=Chka;product=choline kinase alpha isoform X2;protein_id=XP_030106587.1;extra_copy_number=0
CM058259.1	Liftoff	CDS	2001192	2001273	.	+	.	ID=cds-XP_030106587.1;Parent=rna-XM_030250727.2;Dbxref=GeneID:12660,GenBank:XP_030106587.1,MGI:MGI:107760;Name=XP_030106587.1;gbkey=CDS;gene=Chka;product=choline kinase alpha isoform X2;protein_id=XP_030106587.1;extra_copy_number=0
CM058259.1	Liftoff	CDS	2001830	2001889	.	+	.	ID=cds-XP_030106587.1;Parent=rna-XM_030250727.2;Dbxref=GeneID:12660,GenBank:XP_030106587.1,MGI:MGI:107760;Name=XP_030106587.1;gbkey=CDS;gene=Chka;product=choline kinase alpha isoform X2;protein_id=XP_030106587.1;extra_copy_number=0
CM058259.1	Liftoff	mRNA	1960063	2002850	.	+	.	ID=rna-XM_030250728.2;Parent=gene-Chka;Dbxref=GeneID:12660,GenBank:XM_030250728.2,MGI:MGI:107760;Name=XM_030250728.2;gbkey=mRNA;gene=Chka;model_evidence=Supporting evidence includes similarity to: 5 mRNAs%2C 43 ESTs%2C 2 Proteins%2C 795 long SRA reads%2C and 100%25 coverage of the annotated genomic feature by RNAseq alignments%2C including 30 samples with support for all annotated introns;product=choline kinase alpha%2C transcript variant X12;transcript_id=XM_030250728.2;matches_ref_protein=True;valid_ORF=True;extra_copy_number=0
CM058259.1	Liftoff	exon	1960063	1960891	.	+	.	ID=exon-XM_030250728.2-1;Parent=rna-XM_030250728.2;Dbxref=GeneID:12660,GenBank:XM_030250728.2,MGI:MGI:107760;gbkey=mRNA;gene=Chka;product=choline kinase alpha%2C transcript variant X12;transcript_id=XM_030250728.2;extra_copy_number=0
CM058259.1	Liftoff	exon	1973132	1973243	.	+	.	ID=exon-XM_030250728.2-2;Parent=rna-XM_030250728.2;Dbxref=GeneID:12660,GenBank:XM_030250728.2,MGI:MGI:107760;gbkey=mRNA;gene=Chka;product=choline kinase alpha%2C transcript variant X12;transcript_id=XM_030250728.2;extra_copy_number=0
CM058259.1	Liftoff	exon	1979483	1979542	.	+	.	ID=exon-XM_030250728.2-3;Parent=rna-XM_030250728.2;Dbxref=GeneID:12660,GenBank:XM_030250728.2,MGI:MGI:107760;gbkey=mRNA;gene=Chka;product=choline kinase alpha%2C transcript variant X12;transcript_id=XM_030250728.2;extra_copy_number=0
CM058259.1	Liftoff	exon	1983249	1983278	.	+	.	ID=exon-XM_030250728.2-4;Parent=rna-XM_030250728.2;Dbxref=GeneID:12660,GenBank:XM_030250728.2,MGI:MGI:107760;gbkey=mRNA;gene=Chka;product=choline kinase alpha%2C transcript variant X12;transcript_id=XM_030250728.2;extra_copy_number=0
CM058259.1	Liftoff	exon	1984215	1984268	.	+	.	ID=exon-XM_030250728.2-5;Parent=rna-XM_030250728.2;Dbxref=GeneID:12660,GenBank:XM_030250728.2,MGI:MGI:107760;gbkey=mRNA;gene=Chka;product=choline kinase alpha%2C transcript variant X12;transcript_id=XM_030250728.2;extra_copy_number=0
CM058259.1	Liftoff	exon	1990478	1990600	.	+	.	ID=exon-XM_030250728.2-6;Parent=rna-XM_030250728.2;Dbxref=GeneID:12660,GenBank:XM_030250728.2,MGI:MGI:107760;gbkey=mRNA;gene=Chka;product=choline kinase alpha%2C transcript variant X12;transcript_id=XM_030250728.2;extra_copy_number=0
CM058259.1	Liftoff	exon	1992954	1993067	.	+	.	ID=exon-XM_030250728.2-7;Parent=rna-XM_030250728.2;Dbxref=GeneID:12660,GenBank:XM_030250728.2,MGI:MGI:107760;gbkey=mRNA;gene=Chka;product=choline kinase alpha%2C transcript variant X12;transcript_id=XM_030250728.2;extra_copy_number=0
CM058259.1	Liftoff	exon	1994342	1994475	.	+	.	ID=exon-XM_030250728.2-8;Parent=rna-XM_030250728.2;Dbxref=GeneID:12660,GenBank:XM_030250728.2,MGI:MGI:107760;gbkey=mRNA;gene=Chka;product=choline kinase alpha%2C transcript variant X12;transcript_id=XM_030250728.2;extra_copy_number=0
CM058259.1	Liftoff	exon	1994844	1994948	.	+	.	ID=exon-XM_030250728.2-9;Parent=rna-XM_030250728.2;Dbxref=GeneID:12660,GenBank:XM_030250728.2,MGI:MGI:107760;gbkey=mRNA;gene=Chka;product=choline kinase alpha%2C transcript variant X12;transcript_id=XM_030250728.2;extra_copy_number=0
CM058259.1	Liftoff	exon	1995871	1995929	.	+	.	ID=exon-XM_030250728.2-10;Parent=rna-XM_030250728.2;Dbxref=GeneID:12660,GenBank:XM_030250728.2,MGI:MGI:107760;gbkey=mRNA;gene=Chka;product=choline kinase alpha%2C transcript variant X12;transcript_id=XM_030250728.2;extra_copy_number=0
CM058259.1	Liftoff	exon	1997505	1997592	.	+	.	ID=exon-XM_030250728.2-11;Parent=rna-XM_030250728.2;Dbxref=GeneID:12660,GenBank:XM_030250728.2,MGI:MGI:107760;gbkey=mRNA;gene=Chka;product=choline kinase alpha%2C transcript variant X12;transcript_id=XM_030250728.2;extra_copy_number=0
CM058259.1	Liftoff	exon	1998362	1998470	.	+	.	ID=exon-XM_030250728.2-12;Parent=rna-XM_030250728.2;Dbxref=GeneID:12660,GenBank:XM_030250728.2,MGI:MGI:107760;gbkey=mRNA;gene=Chka;product=choline kinase alpha%2C transcript variant X12;transcript_id=XM_030250728.2;extra_copy_number=0
CM058259.1	Liftoff	exon	2000589	2000695	.	+	.	ID=exon-XM_030250728.2-13;Parent=rna-XM_030250728.2;Dbxref=GeneID:12660,GenBank:XM_030250728.2,MGI:MGI:107760;gbkey=mRNA;gene=Chka;product=choline kinase alpha%2C transcript variant X12;transcript_id=XM_030250728.2;extra_copy_number=0
CM058259.1	Liftoff	exon	2001192	2001273	.	+	.	ID=exon-XM_030250728.2-14;Parent=rna-XM_030250728.2;Dbxref=GeneID:12660,GenBank:XM_030250728.2,MGI:MGI:107760;gbkey=mRNA;gene=Chka;product=choline kinase alpha%2C transcript variant X12;transcript_id=XM_030250728.2;extra_copy_number=0
CM058259.1	Liftoff	exon	2001830	2002850	.	+	.	ID=exon-XM_030250728.2-15;Parent=rna-XM_030250728.2;Dbxref=GeneID:12660,GenBank:XM_030250728.2,MGI:MGI:107760;gbkey=mRNA;gene=Chka;product=choline kinase alpha%2C transcript variant X12;transcript_id=XM_030250728.2;extra_copy_number=0
CM058259.1	Liftoff	CDS	1992966	1993067	.	+	.	ID=cds-XP_030106588.1;Parent=rna-XM_030250728.2;Dbxref=GeneID:12660,GenBank:XP_030106588.1,MGI:MGI:107760;Name=XP_030106588.1;gbkey=CDS;gene=Chka;product=choline kinase alpha isoform X2;protein_id=XP_030106588.1;extra_copy_number=0
CM058259.1	Liftoff	CDS	1994342	1994475	.	+	.	ID=cds-XP_030106588.1;Parent=rna-XM_030250728.2;Dbxref=GeneID:12660,GenBank:XP_030106588.1,MGI:MGI:107760;Name=XP_030106588.1;gbkey=CDS;gene=Chka;product=choline kinase alpha isoform X2;protein_id=XP_030106588.1;extra_copy_number=0
CM058259.1	Liftoff	CDS	1994844	1994948	.	+	.	ID=cds-XP_030106588.1;Parent=rna-XM_030250728.2;Dbxref=GeneID:12660,GenBank:XP_030106588.1,MGI:MGI:107760;Name=XP_030106588.1;gbkey=CDS;gene=Chka;product=choline kinase alpha isoform X2;protein_id=XP_030106588.1;extra_copy_number=0
CM058259.1	Liftoff	CDS	1995871	1995929	.	+	.	ID=cds-XP_030106588.1;Parent=rna-XM_030250728.2;Dbxref=GeneID:12660,GenBank:XP_030106588.1,MGI:MGI:107760;Name=XP_030106588.1;gbkey=CDS;gene=Chka;product=choline kinase alpha isoform X2;protein_id=XP_030106588.1;extra_copy_number=0
CM058259.1	Liftoff	CDS	1997505	1997592	.	+	.	ID=cds-XP_030106588.1;Parent=rna-XM_030250728.2;Dbxref=GeneID:12660,GenBank:XP_030106588.1,MGI:MGI:107760;Name=XP_030106588.1;gbkey=CDS;gene=Chka;product=choline kinase alpha isoform X2;protein_id=XP_030106588.1;extra_copy_number=0
CM058259.1	Liftoff	CDS	1998362	1998470	.	+	.	ID=cds-XP_030106588.1;Parent=rna-XM_030250728.2;Dbxref=GeneID:12660,GenBank:XP_030106588.1,MGI:MGI:107760;Name=XP_030106588.1;gbkey=CDS;gene=Chka;product=choline kinase alpha isoform X2;protein_id=XP_030106588.1;extra_copy_number=0
CM058259.1	Liftoff	CDS	2000589	2000695	.	+	.	ID=cds-XP_030106588.1;Parent=rna-XM_030250728.2;Dbxref=GeneID:12660,GenBank:XP_030106588.1,MGI:MGI:107760;Name=XP_030106588.1;gbkey=CDS;gene=Chka;product=choline kinase alpha isoform X2;protein_id=XP_030106588.1;extra_copy_number=0
CM058259.1	Liftoff	CDS	2001192	2001273	.	+	.	ID=cds-XP_030106588.1;Parent=rna-XM_030250728.2;Dbxref=GeneID:12660,GenBank:XP_030106588.1,MGI:MGI:107760;Name=XP_030106588.1;gbkey=CDS;gene=Chka;product=choline kinase alpha isoform X2;protein_id=XP_030106588.1;extra_copy_number=0
CM058259.1	Liftoff	CDS	2001830	2001889	.	+	.	ID=cds-XP_030106588.1;Parent=rna-XM_030250728.2;Dbxref=GeneID:12660,GenBank:XP_030106588.1,MGI:MGI:107760;Name=XP_030106588.1;gbkey=CDS;gene=Chka;product=choline kinase alpha isoform X2;protein_id=XP_030106588.1;extra_copy_number=0
CM058259.1	Liftoff	mRNA	1960063	2002850	.	+	.	ID=rna-XM_030250730.2;Parent=gene-Chka;Dbxref=GeneID:12660,GenBank:XM_030250730.2,MGI:MGI:107760;Name=XM_030250730.2;gbkey=mRNA;gene=Chka;model_evidence=Supporting evidence includes similarity to: 5 mRNAs%2C 43 ESTs%2C 2 Proteins%2C 796 long SRA reads%2C and 100%25 coverage of the annotated genomic feature by RNAseq alignments%2C including 33 samples with support for all annotated introns;product=choline kinase alpha%2C transcript variant X13;transcript_id=XM_030250730.2;matches_ref_protein=True;valid_ORF=True;extra_copy_number=0
CM058259.1	Liftoff	exon	1960063	1960891	.	+	.	ID=exon-XM_030250730.2-1;Parent=rna-XM_030250730.2;Dbxref=GeneID:12660,GenBank:XM_030250730.2,MGI:MGI:107760;gbkey=mRNA;gene=Chka;product=choline kinase alpha%2C transcript variant X13;transcript_id=XM_030250730.2;extra_copy_number=0
CM058259.1	Liftoff	exon	1973132	1973243	.	+	.	ID=exon-XM_030250730.2-2;Parent=rna-XM_030250730.2;Dbxref=GeneID:12660,GenBank:XM_030250730.2,MGI:MGI:107760;gbkey=mRNA;gene=Chka;product=choline kinase alpha%2C transcript variant X13;transcript_id=XM_030250730.2;extra_copy_number=0
CM058259.1	Liftoff	exon	1979483	1979542	.	+	.	ID=exon-XM_030250730.2-3;Parent=rna-XM_030250730.2;Dbxref=GeneID:12660,GenBank:XM_030250730.2,MGI:MGI:107760;gbkey=mRNA;gene=Chka;product=choline kinase alpha%2C transcript variant X13;transcript_id=XM_030250730.2;extra_copy_number=0
CM058259.1	Liftoff	exon	1984215	1984268	.	+	.	ID=exon-XM_030250730.2-4;Parent=rna-XM_030250730.2;Dbxref=GeneID:12660,GenBank:XM_030250730.2,MGI:MGI:107760;gbkey=mRNA;gene=Chka;product=choline kinase alpha%2C transcript variant X13;transcript_id=XM_030250730.2;extra_copy_number=0
CM058259.1	Liftoff	exon	1990478	1990600	.	+	.	ID=exon-XM_030250730.2-5;Parent=rna-XM_030250730.2;Dbxref=GeneID:12660,GenBank:XM_030250730.2,MGI:MGI:107760;gbkey=mRNA;gene=Chka;product=choline kinase alpha%2C transcript variant X13;transcript_id=XM_030250730.2;extra_copy_number=0
CM058259.1	Liftoff	exon	1992954	1993067	.	+	.	ID=exon-XM_030250730.2-6;Parent=rna-XM_030250730.2;Dbxref=GeneID:12660,GenBank:XM_030250730.2,MGI:MGI:107760;gbkey=mRNA;gene=Chka;product=choline kinase alpha%2C transcript variant X13;transcript_id=XM_030250730.2;extra_copy_number=0
CM058259.1	Liftoff	exon	1994342	1994475	.	+	.	ID=exon-XM_030250730.2-7;Parent=rna-XM_030250730.2;Dbxref=GeneID:12660,GenBank:XM_030250730.2,MGI:MGI:107760;gbkey=mRNA;gene=Chka;product=choline kinase alpha%2C transcript variant X13;transcript_id=XM_030250730.2;extra_copy_number=0
CM058259.1	Liftoff	exon	1994844	1994948	.	+	.	ID=exon-XM_030250730.2-8;Parent=rna-XM_030250730.2;Dbxref=GeneID:12660,GenBank:XM_030250730.2,MGI:MGI:107760;gbkey=mRNA;gene=Chka;product=choline kinase alpha%2C transcript variant X13;transcript_id=XM_030250730.2;extra_copy_number=0
CM058259.1	Liftoff	exon	1995871	1995929	.	+	.	ID=exon-XM_030250730.2-9;Parent=rna-XM_030250730.2;Dbxref=GeneID:12660,GenBank:XM_030250730.2,MGI:MGI:107760;gbkey=mRNA;gene=Chka;product=choline kinase alpha%2C transcript variant X13;transcript_id=XM_030250730.2;extra_copy_number=0
CM058259.1	Liftoff	exon	1997505	1997592	.	+	.	ID=exon-XM_030250730.2-10;Parent=rna-XM_030250730.2;Dbxref=GeneID:12660,GenBank:XM_030250730.2,MGI:MGI:107760;gbkey=mRNA;gene=Chka;product=choline kinase alpha%2C transcript variant X13;transcript_id=XM_030250730.2;extra_copy_number=0
CM058259.1	Liftoff	exon	1998362	1998470	.	+	.	ID=exon-XM_030250730.2-11;Parent=rna-XM_030250730.2;Dbxref=GeneID:12660,GenBank:XM_030250730.2,MGI:MGI:107760;gbkey=mRNA;gene=Chka;product=choline kinase alpha%2C transcript variant X13;transcript_id=XM_030250730.2;extra_copy_number=0
CM058259.1	Liftoff	exon	2000589	2000695	.	+	.	ID=exon-XM_030250730.2-12;Parent=rna-XM_030250730.2;Dbxref=GeneID:12660,GenBank:XM_030250730.2,MGI:MGI:107760;gbkey=mRNA;gene=Chka;product=choline kinase alpha%2C transcript variant X13;transcript_id=XM_030250730.2;extra_copy_number=0
CM058259.1	Liftoff	exon	2001192	2001273	.	+	.	ID=exon-XM_030250730.2-13;Parent=rna-XM_030250730.2;Dbxref=GeneID:12660,GenBank:XM_030250730.2,MGI:MGI:107760;gbkey=mRNA;gene=Chka;product=choline kinase alpha%2C transcript variant X13;transcript_id=XM_030250730.2;extra_copy_number=0
CM058259.1	Liftoff	exon	2001830	2002850	.	+	.	ID=exon-XM_030250730.2-14;Parent=rna-XM_030250730.2;Dbxref=GeneID:12660,GenBank:XM_030250730.2,MGI:MGI:107760;gbkey=mRNA;gene=Chka;product=choline kinase alpha%2C transcript variant X13;transcript_id=XM_030250730.2;extra_copy_number=0
CM058259.1	Liftoff	CDS	1992966	1993067	.	+	.	ID=cds-XP_030106590.1;Parent=rna-XM_030250730.2;Dbxref=GeneID:12660,GenBank:XP_030106590.1,MGI:MGI:107760;Name=XP_030106590.1;gbkey=CDS;gene=Chka;product=choline kinase alpha isoform X2;protein_id=XP_030106590.1;extra_copy_number=0
CM058259.1	Liftoff	CDS	1994342	1994475	.	+	.	ID=cds-XP_030106590.1;Parent=rna-XM_030250730.2;Dbxref=GeneID:12660,GenBank:XP_030106590.1,MGI:MGI:107760;Name=XP_030106590.1;gbkey=CDS;gene=Chka;product=choline kinase alpha isoform X2;protein_id=XP_030106590.1;extra_copy_number=0
CM058259.1	Liftoff	CDS	1994844	1994948	.	+	.	ID=cds-XP_030106590.1;Parent=rna-XM_030250730.2;Dbxref=GeneID:12660,GenBank:XP_030106590.1,MGI:MGI:107760;Name=XP_030106590.1;gbkey=CDS;gene=Chka;product=choline kinase alpha isoform X2;protein_id=XP_030106590.1;extra_copy_number=0
CM058259.1	Liftoff	CDS	1995871	1995929	.	+	.	ID=cds-XP_030106590.1;Parent=rna-XM_030250730.2;Dbxref=GeneID:12660,GenBank:XP_030106590.1,MGI:MGI:107760;Name=XP_030106590.1;gbkey=CDS;gene=Chka;product=choline kinase alpha isoform X2;protein_id=XP_030106590.1;extra_copy_number=0
CM058259.1	Liftoff	CDS	1997505	1997592	.	+	.	ID=cds-XP_030106590.1;Parent=rna-XM_030250730.2;Dbxref=GeneID:12660,GenBank:XP_030106590.1,MGI:MGI:107760;Name=XP_030106590.1;gbkey=CDS;gene=Chka;product=choline kinase alpha isoform X2;protein_id=XP_030106590.1;extra_copy_number=0
CM058259.1	Liftoff	CDS	1998362	1998470	.	+	.	ID=cds-XP_030106590.1;Parent=rna-XM_030250730.2;Dbxref=GeneID:12660,GenBank:XP_030106590.1,MGI:MGI:107760;Name=XP_030106590.1;gbkey=CDS;gene=Chka;product=choline kinase alpha isoform X2;protein_id=XP_030106590.1;extra_copy_number=0
CM058259.1	Liftoff	CDS	2000589	2000695	.	+	.	ID=cds-XP_030106590.1;Parent=rna-XM_030250730.2;Dbxref=GeneID:12660,GenBank:XP_030106590.1,MGI:MGI:107760;Name=XP_030106590.1;gbkey=CDS;gene=Chka;product=choline kinase alpha isoform X2;protein_id=XP_030106590.1;extra_copy_number=0
CM058259.1	Liftoff	CDS	2001192	2001273	.	+	.	ID=cds-XP_030106590.1;Parent=rna-XM_030250730.2;Dbxref=GeneID:12660,GenBank:XP_030106590.1,MGI:MGI:107760;Name=XP_030106590.1;gbkey=CDS;gene=Chka;product=choline kinase alpha isoform X2;protein_id=XP_030106590.1;extra_copy_number=0
CM058259.1	Liftoff	CDS	2001830	2001889	.	+	.	ID=cds-XP_030106590.1;Parent=rna-XM_030250730.2;Dbxref=GeneID:12660,GenBank:XP_030106590.1,MGI:MGI:107760;Name=XP_030106590.1;gbkey=CDS;gene=Chka;product=choline kinase alpha isoform X2;protein_id=XP_030106590.1;extra_copy_number=0
CM058259.1	Liftoff	mRNA	1960310	2002849	.	+	.	ID=rna-NM_001271496.2;Parent=gene-Chka;Dbxref=GeneID:12660,GenBank:NM_001271496.2,MGI:MGI:107760;Name=NM_001271496.2;gbkey=mRNA;gene=Chka;product=choline kinase alpha%2C transcript variant 3;tag=RefSeq Select;transcript_id=NM_001271496.2;matches_ref_protein=True;valid_ORF=True;extra_copy_number=0
CM058259.1	Liftoff	exon	1960310	1960891	.	+	.	ID=exon-NM_001271496.2-1;Parent=rna-NM_001271496.2;Dbxref=GeneID:12660,GenBank:NM_001271496.2,MGI:MGI:107760;gbkey=mRNA;gene=Chka;product=choline kinase alpha%2C transcript variant 3;tag=RefSeq Select;transcript_id=NM_001271496.2;extra_copy_number=0
CM058259.1	Liftoff	exon	1973132	1973243	.	+	.	ID=exon-NM_001271496.2-2;Parent=rna-NM_001271496.2;Dbxref=GeneID:12660,GenBank:NM_001271496.2,MGI:MGI:107760;gbkey=mRNA;gene=Chka;product=choline kinase alpha%2C transcript variant 3;tag=RefSeq Select;transcript_id=NM_001271496.2;extra_copy_number=0
CM058259.1	Liftoff	exon	1984215	1984268	.	+	.	ID=exon-NM_001271496.2-3;Parent=rna-NM_001271496.2;Dbxref=GeneID:12660,GenBank:NM_001271496.2,MGI:MGI:107760;gbkey=mRNA;gene=Chka;product=choline kinase alpha%2C transcript variant 3;tag=RefSeq Select;transcript_id=NM_001271496.2;extra_copy_number=0
CM058259.1	Liftoff	exon	1992954	1993067	.	+	.	ID=exon-NM_001271496.2-4;Parent=rna-NM_001271496.2;Dbxref=GeneID:12660,GenBank:NM_001271496.2,MGI:MGI:107760;gbkey=mRNA;gene=Chka;product=choline kinase alpha%2C transcript variant 3;tag=RefSeq Select;transcript_id=NM_001271496.2;extra_copy_number=0
CM058259.1	Liftoff	exon	1994342	1994475	.	+	.	ID=exon-NM_001271496.2-5;Parent=rna-NM_001271496.2;Dbxref=GeneID:12660,GenBank:NM_001271496.2,MGI:MGI:107760;gbkey=mRNA;gene=Chka;product=choline kinase alpha%2C transcript variant 3;tag=RefSeq Select;transcript_id=NM_001271496.2;extra_copy_number=0
CM058259.1	Liftoff	exon	1994844	1994948	.	+	.	ID=exon-NM_001271496.2-6;Parent=rna-NM_001271496.2;Dbxref=GeneID:12660,GenBank:NM_001271496.2,MGI:MGI:107760;gbkey=mRNA;gene=Chka;product=choline kinase alpha%2C transcript variant 3;tag=RefSeq Select;transcript_id=NM_001271496.2;extra_copy_number=0
CM058259.1	Liftoff	exon	1995871	1995929	.	+	.	ID=exon-NM_001271496.2-7;Parent=rna-NM_001271496.2;Dbxref=GeneID:12660,GenBank:NM_001271496.2,MGI:MGI:107760;gbkey=mRNA;gene=Chka;product=choline kinase alpha%2C transcript variant 3;tag=RefSeq Select;transcript_id=NM_001271496.2;extra_copy_number=0
CM058259.1	Liftoff	exon	1997505	1997592	.	+	.	ID=exon-NM_001271496.2-8;Parent=rna-NM_001271496.2;Dbxref=GeneID:12660,GenBank:NM_001271496.2,MGI:MGI:107760;gbkey=mRNA;gene=Chka;product=choline kinase alpha%2C transcript variant 3;tag=RefSeq Select;transcript_id=NM_001271496.2;extra_copy_number=0
CM058259.1	Liftoff	exon	1998362	1998470	.	+	.	ID=exon-NM_001271496.2-9;Parent=rna-NM_001271496.2;Dbxref=GeneID:12660,GenBank:NM_001271496.2,MGI:MGI:107760;gbkey=mRNA;gene=Chka;product=choline kinase alpha%2C transcript variant 3;tag=RefSeq Select;transcript_id=NM_001271496.2;extra_copy_number=0
CM058259.1	Liftoff	exon	2000589	2000695	.	+	.	ID=exon-NM_001271496.2-10;Parent=rna-NM_001271496.2;Dbxref=GeneID:12660,GenBank:NM_001271496.2,MGI:MGI:107760;gbkey=mRNA;gene=Chka;product=choline kinase alpha%2C transcript variant 3;tag=RefSeq Select;transcript_id=NM_001271496.2;extra_copy_number=0
CM058259.1	Liftoff	exon	2001192	2001273	.	+	.	ID=exon-NM_001271496.2-11;Parent=rna-NM_001271496.2;Dbxref=GeneID:12660,GenBank:NM_001271496.2,MGI:MGI:107760;gbkey=mRNA;gene=Chka;product=choline kinase alpha%2C transcript variant 3;tag=RefSeq Select;transcript_id=NM_001271496.2;extra_copy_number=0
CM058259.1	Liftoff	exon	2001830	2002849	.	+	.	ID=exon-NM_001271496.2-12;Parent=rna-NM_001271496.2;Dbxref=GeneID:12660,GenBank:NM_001271496.2,MGI:MGI:107760;gbkey=mRNA;gene=Chka;product=choline kinase alpha%2C transcript variant 3;tag=RefSeq Select;transcript_id=NM_001271496.2;extra_copy_number=0
CM058259.1	Liftoff	CDS	1960554	1960891	.	+	.	ID=cds-NP_001258425.1;Parent=rna-NM_001271496.2;Dbxref=CCDS:CCDS70913.1,GeneID:12660,GenBank:NP_001258425.1,MGI:MGI:107760;Name=NP_001258425.1;Note=isoform 3 is encoded by transcript variant 3;gbkey=CDS;gene=Chka;product=choline kinase alpha isoform 3;protein_id=NP_001258425.1;tag=RefSeq Select;extra_copy_number=0
CM058259.1	Liftoff	CDS	1973132	1973243	.	+	.	ID=cds-NP_001258425.1;Parent=rna-NM_001271496.2;Dbxref=CCDS:CCDS70913.1,GeneID:12660,GenBank:NP_001258425.1,MGI:MGI:107760;Name=NP_001258425.1;Note=isoform 3 is encoded by transcript variant 3;gbkey=CDS;gene=Chka;product=choline kinase alpha isoform 3;protein_id=NP_001258425.1;tag=RefSeq Select;extra_copy_number=0
CM058259.1	Liftoff	CDS	1984215	1984268	.	+	.	ID=cds-NP_001258425.1;Parent=rna-NM_001271496.2;Dbxref=CCDS:CCDS70913.1,GeneID:12660,GenBank:NP_001258425.1,MGI:MGI:107760;Name=NP_001258425.1;Note=isoform 3 is encoded by transcript variant 3;gbkey=CDS;gene=Chka;product=choline kinase alpha isoform 3;protein_id=NP_001258425.1;tag=RefSeq Select;extra_copy_number=0
CM058259.1	Liftoff	CDS	1992954	1993067	.	+	.	ID=cds-NP_001258425.1;Parent=rna-NM_001271496.2;Dbxref=CCDS:CCDS70913.1,GeneID:12660,GenBank:NP_001258425.1,MGI:MGI:107760;Name=NP_001258425.1;Note=isoform 3 is encoded by transcript variant 3;gbkey=CDS;gene=Chka;product=choline kinase alpha isoform 3;protein_id=NP_001258425.1;tag=RefSeq Select;extra_copy_number=0
CM058259.1	Liftoff	CDS	1994342	1994475	.	+	.	ID=cds-NP_001258425.1;Parent=rna-NM_001271496.2;Dbxref=CCDS:CCDS70913.1,GeneID:12660,GenBank:NP_001258425.1,MGI:MGI:107760;Name=NP_001258425.1;Note=isoform 3 is encoded by transcript variant 3;gbkey=CDS;gene=Chka;product=choline kinase alpha isoform 3;protein_id=NP_001258425.1;tag=RefSeq Select;extra_copy_number=0
CM058259.1	Liftoff	CDS	1994844	1994948	.	+	.	ID=cds-NP_001258425.1;Parent=rna-NM_001271496.2;Dbxref=CCDS:CCDS70913.1,GeneID:12660,GenBank:NP_001258425.1,MGI:MGI:107760;Name=NP_001258425.1;Note=isoform 3 is encoded by transcript variant 3;gbkey=CDS;gene=Chka;product=choline kinase alpha isoform 3;protein_id=NP_001258425.1;tag=RefSeq Select;extra_copy_number=0
CM058259.1	Liftoff	CDS	1995871	1995929	.	+	.	ID=cds-NP_001258425.1;Parent=rna-NM_001271496.2;Dbxref=CCDS:CCDS70913.1,GeneID:12660,GenBank:NP_001258425.1,MGI:MGI:107760;Name=NP_001258425.1;Note=isoform 3 is encoded by transcript variant 3;gbkey=CDS;gene=Chka;product=choline kinase alpha isoform 3;protein_id=NP_001258425.1;tag=RefSeq Select;extra_copy_number=0
CM058259.1	Liftoff	CDS	1997505	1997592	.	+	.	ID=cds-NP_001258425.1;Parent=rna-NM_001271496.2;Dbxref=CCDS:CCDS70913.1,GeneID:12660,GenBank:NP_001258425.1,MGI:MGI:107760;Name=NP_001258425.1;Note=isoform 3 is encoded by transcript variant 3;gbkey=CDS;gene=Chka;product=choline kinase alpha isoform 3;protein_id=NP_001258425.1;tag=RefSeq Select;extra_copy_number=0
CM058259.1	Liftoff	CDS	1998362	1998470	.	+	.	ID=cds-NP_001258425.1;Parent=rna-NM_001271496.2;Dbxref=CCDS:CCDS70913.1,GeneID:12660,GenBank:NP_001258425.1,MGI:MGI:107760;Name=NP_001258425.1;Note=isoform 3 is encoded by transcript variant 3;gbkey=CDS;gene=Chka;product=choline kinase alpha isoform 3;protein_id=NP_001258425.1;tag=RefSeq Select;extra_copy_number=0
CM058259.1	Liftoff	CDS	2000589	2000695	.	+	.	ID=cds-NP_001258425.1;Parent=rna-NM_001271496.2;Dbxref=CCDS:CCDS70913.1,GeneID:12660,GenBank:NP_001258425.1,MGI:MGI:107760;Name=NP_001258425.1;Note=isoform 3 is encoded by transcript variant 3;gbkey=CDS;gene=Chka;product=choline kinase alpha isoform 3;protein_id=NP_001258425.1;tag=RefSeq Select;extra_copy_number=0
CM058259.1	Liftoff	CDS	2001192	2001273	.	+	.	ID=cds-NP_001258425.1;Parent=rna-NM_001271496.2;Dbxref=CCDS:CCDS70913.1,GeneID:12660,GenBank:NP_001258425.1,MGI:MGI:107760;Name=NP_001258425.1;Note=isoform 3 is encoded by transcript variant 3;gbkey=CDS;gene=Chka;product=choline kinase alpha isoform 3;protein_id=NP_001258425.1;tag=RefSeq Select;extra_copy_number=0
CM058259.1	Liftoff	CDS	2001830	2001889	.	+	.	ID=cds-NP_001258425.1;Parent=rna-NM_001271496.2;Dbxref=CCDS:CCDS70913.1,GeneID:12660,GenBank:NP_001258425.1,MGI:MGI:107760;Name=NP_001258425.1;Note=isoform 3 is encoded by transcript variant 3;gbkey=CDS;gene=Chka;product=choline kinase alpha isoform 3;protein_id=NP_001258425.1;tag=RefSeq Select;extra_copy_number=0
CM058259.1	Liftoff	mRNA	1960310	2002849	.	+	.	ID=rna-NM_001410133.1;Parent=gene-Chka;Dbxref=GeneID:12660,GenBank:NM_001410133.1,MGI:MGI:107760;Name=NM_001410133.1;gbkey=mRNA;gene=Chka;product=choline kinase alpha%2C transcript variant 5;transcript_id=NM_001410133.1;matches_ref_protein=True;valid_ORF=True;extra_copy_number=0
CM058259.1	Liftoff	exon	1960310	1960891	.	+	.	ID=exon-NM_001410133.1-1;Parent=rna-NM_001410133.1;Dbxref=GeneID:12660,GenBank:NM_001410133.1,MGI:MGI:107760;gbkey=mRNA;gene=Chka;product=choline kinase alpha%2C transcript variant 5;transcript_id=NM_001410133.1;extra_copy_number=0
CM058259.1	Liftoff	exon	1973132	1973243	.	+	.	ID=exon-NM_001410133.1-2;Parent=rna-NM_001410133.1;Dbxref=GeneID:12660,GenBank:NM_001410133.1,MGI:MGI:107760;gbkey=mRNA;gene=Chka;product=choline kinase alpha%2C transcript variant 5;transcript_id=NM_001410133.1;extra_copy_number=0
CM058259.1	Liftoff	exon	1983249	1983278	.	+	.	ID=exon-NM_001410133.1-3;Parent=rna-NM_001410133.1;Dbxref=GeneID:12660,GenBank:NM_001410133.1,MGI:MGI:107760;gbkey=mRNA;gene=Chka;product=choline kinase alpha%2C transcript variant 5;transcript_id=NM_001410133.1;extra_copy_number=0
CM058259.1	Liftoff	exon	1984215	1984268	.	+	.	ID=exon-NM_001410133.1-4;Parent=rna-NM_001410133.1;Dbxref=GeneID:12660,GenBank:NM_001410133.1,MGI:MGI:107760;gbkey=mRNA;gene=Chka;product=choline kinase alpha%2C transcript variant 5;transcript_id=NM_001410133.1;extra_copy_number=0
CM058259.1	Liftoff	exon	1992954	1993067	.	+	.	ID=exon-NM_001410133.1-5;Parent=rna-NM_001410133.1;Dbxref=GeneID:12660,GenBank:NM_001410133.1,MGI:MGI:107760;gbkey=mRNA;gene=Chka;product=choline kinase alpha%2C transcript variant 5;transcript_id=NM_001410133.1;extra_copy_number=0
CM058259.1	Liftoff	exon	1994342	1994475	.	+	.	ID=exon-NM_001410133.1-6;Parent=rna-NM_001410133.1;Dbxref=GeneID:12660,GenBank:NM_001410133.1,MGI:MGI:107760;gbkey=mRNA;gene=Chka;product=choline kinase alpha%2C transcript variant 5;transcript_id=NM_001410133.1;extra_copy_number=0
CM058259.1	Liftoff	exon	1994844	1994948	.	+	.	ID=exon-NM_001410133.1-7;Parent=rna-NM_001410133.1;Dbxref=GeneID:12660,GenBank:NM_001410133.1,MGI:MGI:107760;gbkey=mRNA;gene=Chka;product=choline kinase alpha%2C transcript variant 5;transcript_id=NM_001410133.1;extra_copy_number=0
CM058259.1	Liftoff	exon	1995871	1995929	.	+	.	ID=exon-NM_001410133.1-8;Parent=rna-NM_001410133.1;Dbxref=GeneID:12660,GenBank:NM_001410133.1,MGI:MGI:107760;gbkey=mRNA;gene=Chka;product=choline kinase alpha%2C transcript variant 5;transcript_id=NM_001410133.1;extra_copy_number=0
CM058259.1	Liftoff	exon	1997505	1997592	.	+	.	ID=exon-NM_001410133.1-9;Parent=rna-NM_001410133.1;Dbxref=GeneID:12660,GenBank:NM_001410133.1,MGI:MGI:107760;gbkey=mRNA;gene=Chka;product=choline kinase alpha%2C transcript variant 5;transcript_id=NM_001410133.1;extra_copy_number=0
CM058259.1	Liftoff	exon	1998362	1998470	.	+	.	ID=exon-NM_001410133.1-10;Parent=rna-NM_001410133.1;Dbxref=GeneID:12660,GenBank:NM_001410133.1,MGI:MGI:107760;gbkey=mRNA;gene=Chka;product=choline kinase alpha%2C transcript variant 5;transcript_id=NM_001410133.1;extra_copy_number=0
CM058259.1	Liftoff	exon	2000589	2000695	.	+	.	ID=exon-NM_001410133.1-11;Parent=rna-NM_001410133.1;Dbxref=GeneID:12660,GenBank:NM_001410133.1,MGI:MGI:107760;gbkey=mRNA;gene=Chka;product=choline kinase alpha%2C transcript variant 5;transcript_id=NM_001410133.1;extra_copy_number=0
CM058259.1	Liftoff	exon	2001192	2001273	.	+	.	ID=exon-NM_001410133.1-12;Parent=rna-NM_001410133.1;Dbxref=GeneID:12660,GenBank:NM_001410133.1,MGI:MGI:107760;gbkey=mRNA;gene=Chka;product=choline kinase alpha%2C transcript variant 5;transcript_id=NM_001410133.1;extra_copy_number=0
CM058259.1	Liftoff	exon	2001830	2002849	.	+	.	ID=exon-NM_001410133.1-13;Parent=rna-NM_001410133.1;Dbxref=GeneID:12660,GenBank:NM_001410133.1,MGI:MGI:107760;gbkey=mRNA;gene=Chka;product=choline kinase alpha%2C transcript variant 5;transcript_id=NM_001410133.1;extra_copy_number=0
CM058259.1	Liftoff	CDS	1960554	1960891	.	+	.	ID=cds-NP_001397062.1;Parent=rna-NM_001410133.1;Dbxref=GeneID:12660,GenBank:NP_001397062.1,MGI:MGI:107760;Name=NP_001397062.1;Note=isoform 4 is encoded by transcript variant 5;gbkey=CDS;gene=Chka;product=choline kinase alpha isoform 4;protein_id=NP_001397062.1;extra_copy_number=0
CM058259.1	Liftoff	CDS	1973132	1973243	.	+	.	ID=cds-NP_001397062.1;Parent=rna-NM_001410133.1;Dbxref=GeneID:12660,GenBank:NP_001397062.1,MGI:MGI:107760;Name=NP_001397062.1;Note=isoform 4 is encoded by transcript variant 5;gbkey=CDS;gene=Chka;product=choline kinase alpha isoform 4;protein_id=NP_001397062.1;extra_copy_number=0
CM058259.1	Liftoff	CDS	1983249	1983278	.	+	.	ID=cds-NP_001397062.1;Parent=rna-NM_001410133.1;Dbxref=GeneID:12660,GenBank:NP_001397062.1,MGI:MGI:107760;Name=NP_001397062.1;Note=isoform 4 is encoded by transcript variant 5;gbkey=CDS;gene=Chka;product=choline kinase alpha isoform 4;protein_id=NP_001397062.1;extra_copy_number=0
CM058259.1	Liftoff	CDS	1984215	1984268	.	+	.	ID=cds-NP_001397062.1;Parent=rna-NM_001410133.1;Dbxref=GeneID:12660,GenBank:NP_001397062.1,MGI:MGI:107760;Name=NP_001397062.1;Note=isoform 4 is encoded by transcript variant 5;gbkey=CDS;gene=Chka;product=choline kinase alpha isoform 4;protein_id=NP_001397062.1;extra_copy_number=0
CM058259.1	Liftoff	CDS	1992954	1993067	.	+	.	ID=cds-NP_001397062.1;Parent=rna-NM_001410133.1;Dbxref=GeneID:12660,GenBank:NP_001397062.1,MGI:MGI:107760;Name=NP_001397062.1;Note=isoform 4 is encoded by transcript variant 5;gbkey=CDS;gene=Chka;product=choline kinase alpha isoform 4;protein_id=NP_001397062.1;extra_copy_number=0
CM058259.1	Liftoff	CDS	1994342	1994475	.	+	.	ID=cds-NP_001397062.1;Parent=rna-NM_001410133.1;Dbxref=GeneID:12660,GenBank:NP_001397062.1,MGI:MGI:107760;Name=NP_001397062.1;Note=isoform 4 is encoded by transcript variant 5;gbkey=CDS;gene=Chka;product=choline kinase alpha isoform 4;protein_id=NP_001397062.1;extra_copy_number=0
CM058259.1	Liftoff	CDS	1994844	1994948	.	+	.	ID=cds-NP_001397062.1;Parent=rna-NM_001410133.1;Dbxref=GeneID:12660,GenBank:NP_001397062.1,MGI:MGI:107760;Name=NP_001397062.1;Note=isoform 4 is encoded by transcript variant 5;gbkey=CDS;gene=Chka;product=choline kinase alpha isoform 4;protein_id=NP_001397062.1;extra_copy_number=0
CM058259.1	Liftoff	CDS	1995871	1995929	.	+	.	ID=cds-NP_001397062.1;Parent=rna-NM_001410133.1;Dbxref=GeneID:12660,GenBank:NP_001397062.1,MGI:MGI:107760;Name=NP_001397062.1;Note=isoform 4 is encoded by transcript variant 5;gbkey=CDS;gene=Chka;product=choline kinase alpha isoform 4;protein_id=NP_001397062.1;extra_copy_number=0
CM058259.1	Liftoff	CDS	1997505	1997592	.	+	.	ID=cds-NP_001397062.1;Parent=rna-NM_001410133.1;Dbxref=GeneID:12660,GenBank:NP_001397062.1,MGI:MGI:107760;Name=NP_001397062.1;Note=isoform 4 is encoded by transcript variant 5;gbkey=CDS;gene=Chka;product=choline kinase alpha isoform 4;protein_id=NP_001397062.1;extra_copy_number=0
CM058259.1	Liftoff	CDS	1998362	1998470	.	+	.	ID=cds-NP_001397062.1;Parent=rna-NM_001410133.1;Dbxref=GeneID:12660,GenBank:NP_001397062.1,MGI:MGI:107760;Name=NP_001397062.1;Note=isoform 4 is encoded by transcript variant 5;gbkey=CDS;gene=Chka;product=choline kinase alpha isoform 4;protein_id=NP_001397062.1;extra_copy_number=0
CM058259.1	Liftoff	CDS	2000589	2000695	.	+	.	ID=cds-NP_001397062.1;Parent=rna-NM_001410133.1;Dbxref=GeneID:12660,GenBank:NP_001397062.1,MGI:MGI:107760;Name=NP_001397062.1;Note=isoform 4 is encoded by transcript variant 5;gbkey=CDS;gene=Chka;product=choline kinase alpha isoform 4;protein_id=NP_001397062.1;extra_copy_number=0
CM058259.1	Liftoff	CDS	2001192	2001273	.	+	.	ID=cds-NP_001397062.1;Parent=rna-NM_001410133.1;Dbxref=GeneID:12660,GenBank:NP_001397062.1,MGI:MGI:107760;Name=NP_001397062.1;Note=isoform 4 is encoded by transcript variant 5;gbkey=CDS;gene=Chka;product=choline kinase alpha isoform 4;protein_id=NP_001397062.1;extra_copy_number=0
CM058259.1	Liftoff	CDS	2001830	2001889	.	+	.	ID=cds-NP_001397062.1;Parent=rna-NM_001410133.1;Dbxref=GeneID:12660,GenBank:NP_001397062.1,MGI:MGI:107760;Name=NP_001397062.1;Note=isoform 4 is encoded by transcript variant 5;gbkey=CDS;gene=Chka;product=choline kinase alpha isoform 4;protein_id=NP_001397062.1;extra_copy_number=0
CM058259.1	Liftoff	mRNA	1960310	2002849	.	+	.	ID=rna-NM_013490.5;Parent=gene-Chka;Dbxref=GeneID:12660,GenBank:NM_013490.5,MGI:MGI:107760;Name=NM_013490.5;gbkey=mRNA;gene=Chka;product=choline kinase alpha%2C transcript variant 1;transcript_id=NM_013490.5;matches_ref_protein=True;valid_ORF=True;extra_copy_number=0
CM058259.1	Liftoff	exon	1960310	1960891	.	+	.	ID=exon-NM_013490.5-1;Parent=rna-NM_013490.5;Dbxref=GeneID:12660,GenBank:NM_013490.5,MGI:MGI:107760;gbkey=mRNA;gene=Chka;product=choline kinase alpha%2C transcript variant 1;transcript_id=NM_013490.5;extra_copy_number=0
CM058259.1	Liftoff	exon	1973132	1973243	.	+	.	ID=exon-NM_013490.5-2;Parent=rna-NM_013490.5;Dbxref=GeneID:12660,GenBank:NM_013490.5,MGI:MGI:107760;gbkey=mRNA;gene=Chka;product=choline kinase alpha%2C transcript variant 1;transcript_id=NM_013490.5;extra_copy_number=0
CM058259.1	Liftoff	exon	1992954	1993067	.	+	.	ID=exon-NM_013490.5-3;Parent=rna-NM_013490.5;Dbxref=GeneID:12660,GenBank:NM_013490.5,MGI:MGI:107760;gbkey=mRNA;gene=Chka;product=choline kinase alpha%2C transcript variant 1;transcript_id=NM_013490.5;extra_copy_number=0
CM058259.1	Liftoff	exon	1994342	1994475	.	+	.	ID=exon-NM_013490.5-4;Parent=rna-NM_013490.5;Dbxref=GeneID:12660,GenBank:NM_013490.5,MGI:MGI:107760;gbkey=mRNA;gene=Chka;product=choline kinase alpha%2C transcript variant 1;transcript_id=NM_013490.5;extra_copy_number=0
CM058259.1	Liftoff	exon	1994844	1994948	.	+	.	ID=exon-NM_013490.5-5;Parent=rna-NM_013490.5;Dbxref=GeneID:12660,GenBank:NM_013490.5,MGI:MGI:107760;gbkey=mRNA;gene=Chka;product=choline kinase alpha%2C transcript variant 1;transcript_id=NM_013490.5;extra_copy_number=0
CM058259.1	Liftoff	exon	1995871	1995929	.	+	.	ID=exon-NM_013490.5-6;Parent=rna-NM_013490.5;Dbxref=GeneID:12660,GenBank:NM_013490.5,MGI:MGI:107760;gbkey=mRNA;gene=Chka;product=choline kinase alpha%2C transcript variant 1;transcript_id=NM_013490.5;extra_copy_number=0
CM058259.1	Liftoff	exon	1997505	1997592	.	+	.	ID=exon-NM_013490.5-7;Parent=rna-NM_013490.5;Dbxref=GeneID:12660,GenBank:NM_013490.5,MGI:MGI:107760;gbkey=mRNA;gene=Chka;product=choline kinase alpha%2C transcript variant 1;transcript_id=NM_013490.5;extra_copy_number=0
CM058259.1	Liftoff	exon	1998362	1998470	.	+	.	ID=exon-NM_013490.5-8;Parent=rna-NM_013490.5;Dbxref=GeneID:12660,GenBank:NM_013490.5,MGI:MGI:107760;gbkey=mRNA;gene=Chka;product=choline kinase alpha%2C transcript variant 1;transcript_id=NM_013490.5;extra_copy_number=0
CM058259.1	Liftoff	exon	2000589	2000695	.	+	.	ID=exon-NM_013490.5-9;Parent=rna-NM_013490.5;Dbxref=GeneID:12660,GenBank:NM_013490.5,MGI:MGI:107760;gbkey=mRNA;gene=Chka;product=choline kinase alpha%2C transcript variant 1;transcript_id=NM_013490.5;extra_copy_number=0
CM058259.1	Liftoff	exon	2001192	2001273	.	+	.	ID=exon-NM_013490.5-10;Parent=rna-NM_013490.5;Dbxref=GeneID:12660,GenBank:NM_013490.5,MGI:MGI:107760;gbkey=mRNA;gene=Chka;product=choline kinase alpha%2C transcript variant 1;transcript_id=NM_013490.5;extra_copy_number=0
CM058259.1	Liftoff	exon	2001830	2002849	.	+	.	ID=exon-NM_013490.5-11;Parent=rna-NM_013490.5;Dbxref=GeneID:12660,GenBank:NM_013490.5,MGI:MGI:107760;gbkey=mRNA;gene=Chka;product=choline kinase alpha%2C transcript variant 1;transcript_id=NM_013490.5;extra_copy_number=0
CM058259.1	Liftoff	CDS	1960554	1960891	.	+	.	ID=cds-NP_038518.2;Parent=rna-NM_013490.5;Dbxref=CCDS:CCDS29400.1,GeneID:12660,GenBank:NP_038518.2,MGI:MGI:107760;Name=NP_038518.2;Note=isoform 1 is encoded by transcript variant 1;gbkey=CDS;gene=Chka;product=choline kinase alpha isoform 1;protein_id=NP_038518.2;extra_copy_number=0
CM058259.1	Liftoff	CDS	1973132	1973243	.	+	.	ID=cds-NP_038518.2;Parent=rna-NM_013490.5;Dbxref=CCDS:CCDS29400.1,GeneID:12660,GenBank:NP_038518.2,MGI:MGI:107760;Name=NP_038518.2;Note=isoform 1 is encoded by transcript variant 1;gbkey=CDS;gene=Chka;product=choline kinase alpha isoform 1;protein_id=NP_038518.2;extra_copy_number=0
CM058259.1	Liftoff	CDS	1992954	1993067	.	+	.	ID=cds-NP_038518.2;Parent=rna-NM_013490.5;Dbxref=CCDS:CCDS29400.1,GeneID:12660,GenBank:NP_038518.2,MGI:MGI:107760;Name=NP_038518.2;Note=isoform 1 is encoded by transcript variant 1;gbkey=CDS;gene=Chka;product=choline kinase alpha isoform 1;protein_id=NP_038518.2;extra_copy_number=0
CM058259.1	Liftoff	CDS	1994342	1994475	.	+	.	ID=cds-NP_038518.2;Parent=rna-NM_013490.5;Dbxref=CCDS:CCDS29400.1,GeneID:12660,GenBank:NP_038518.2,MGI:MGI:107760;Name=NP_038518.2;Note=isoform 1 is encoded by transcript variant 1;gbkey=CDS;gene=Chka;product=choline kinase alpha isoform 1;protein_id=NP_038518.2;extra_copy_number=0
CM058259.1	Liftoff	CDS	1994844	1994948	.	+	.	ID=cds-NP_038518.2;Parent=rna-NM_013490.5;Dbxref=CCDS:CCDS29400.1,GeneID:12660,GenBank:NP_038518.2,MGI:MGI:107760;Name=NP_038518.2;Note=isoform 1 is encoded by transcript variant 1;gbkey=CDS;gene=Chka;product=choline kinase alpha isoform 1;protein_id=NP_038518.2;extra_copy_number=0
CM058259.1	Liftoff	CDS	1995871	1995929	.	+	.	ID=cds-NP_038518.2;Parent=rna-NM_013490.5;Dbxref=CCDS:CCDS29400.1,GeneID:12660,GenBank:NP_038518.2,MGI:MGI:107760;Name=NP_038518.2;Note=isoform 1 is encoded by transcript variant 1;gbkey=CDS;gene=Chka;product=choline kinase alpha isoform 1;protein_id=NP_038518.2;extra_copy_number=0
CM058259.1	Liftoff	CDS	1997505	1997592	.	+	.	ID=cds-NP_038518.2;Parent=rna-NM_013490.5;Dbxref=CCDS:CCDS29400.1,GeneID:12660,GenBank:NP_038518.2,MGI:MGI:107760;Name=NP_038518.2;Note=isoform 1 is encoded by transcript variant 1;gbkey=CDS;gene=Chka;product=choline kinase alpha isoform 1;protein_id=NP_038518.2;extra_copy_number=0
CM058259.1	Liftoff	CDS	1998362	1998470	.	+	.	ID=cds-NP_038518.2;Parent=rna-NM_013490.5;Dbxref=CCDS:CCDS29400.1,GeneID:12660,GenBank:NP_038518.2,MGI:MGI:107760;Name=NP_038518.2;Note=isoform 1 is encoded by transcript variant 1;gbkey=CDS;gene=Chka;product=choline kinase alpha isoform 1;protein_id=NP_038518.2;extra_copy_number=0
CM058259.1	Liftoff	CDS	2000589	2000695	.	+	.	ID=cds-NP_038518.2;Parent=rna-NM_013490.5;Dbxref=CCDS:CCDS29400.1,GeneID:12660,GenBank:NP_038518.2,MGI:MGI:107760;Name=NP_038518.2;Note=isoform 1 is encoded by transcript variant 1;gbkey=CDS;gene=Chka;product=choline kinase alpha isoform 1;protein_id=NP_038518.2;extra_copy_number=0
CM058259.1	Liftoff	CDS	2001192	2001273	.	+	.	ID=cds-NP_038518.2;Parent=rna-NM_013490.5;Dbxref=CCDS:CCDS29400.1,GeneID:12660,GenBank:NP_038518.2,MGI:MGI:107760;Name=NP_038518.2;Note=isoform 1 is encoded by transcript variant 1;gbkey=CDS;gene=Chka;product=choline kinase alpha isoform 1;protein_id=NP_038518.2;extra_copy_number=0
CM058259.1	Liftoff	CDS	2001830	2001889	.	+	.	ID=cds-NP_038518.2;Parent=rna-NM_013490.5;Dbxref=CCDS:CCDS29400.1,GeneID:12660,GenBank:NP_038518.2,MGI:MGI:107760;Name=NP_038518.2;Note=isoform 1 is encoded by transcript variant 1;gbkey=CDS;gene=Chka;product=choline kinase alpha isoform 1;protein_id=NP_038518.2;extra_copy_number=0
CM058259.1	Liftoff	mRNA	1960310	2002850	.	+	.	ID=rna-XM_006531648.4;Parent=gene-Chka;Dbxref=GeneID:12660,GenBank:XM_006531648.4,MGI:MGI:107760;Name=XM_006531648.4;gbkey=mRNA;gene=Chka;model_evidence=Supporting evidence includes similarity to: 5 mRNAs%2C 26 ESTs%2C 2 Proteins%2C 680 long SRA reads%2C and 100%25 coverage of the annotated genomic feature by RNAseq alignments%2C including 40 samples with support for all annotated introns;product=choline kinase alpha%2C transcript variant X9;transcript_id=XM_006531648.4;matches_ref_protein=True;valid_ORF=True;extra_copy_number=0
CM058259.1	Liftoff	exon	1960310	1960891	.	+	.	ID=exon-XM_006531648.4-1;Parent=rna-XM_006531648.4;Dbxref=GeneID:12660,GenBank:XM_006531648.4,MGI:MGI:107760;gbkey=mRNA;gene=Chka;product=choline kinase alpha%2C transcript variant X9;transcript_id=XM_006531648.4;extra_copy_number=0
CM058259.1	Liftoff	exon	1973132	1973243	.	+	.	ID=exon-XM_006531648.4-2;Parent=rna-XM_006531648.4;Dbxref=GeneID:12660,GenBank:XM_006531648.4,MGI:MGI:107760;gbkey=mRNA;gene=Chka;product=choline kinase alpha%2C transcript variant X9;transcript_id=XM_006531648.4;extra_copy_number=0
CM058259.1	Liftoff	exon	1984215	1984268	.	+	.	ID=exon-XM_006531648.4-3;Parent=rna-XM_006531648.4;Dbxref=GeneID:12660,GenBank:XM_006531648.4,MGI:MGI:107760;gbkey=mRNA;gene=Chka;product=choline kinase alpha%2C transcript variant X9;transcript_id=XM_006531648.4;extra_copy_number=0
CM058259.1	Liftoff	exon	1990478	1990600	.	+	.	ID=exon-XM_006531648.4-4;Parent=rna-XM_006531648.4;Dbxref=GeneID:12660,GenBank:XM_006531648.4,MGI:MGI:107760;gbkey=mRNA;gene=Chka;product=choline kinase alpha%2C transcript variant X9;transcript_id=XM_006531648.4;extra_copy_number=0
CM058259.1	Liftoff	exon	1992954	1993067	.	+	.	ID=exon-XM_006531648.4-5;Parent=rna-XM_006531648.4;Dbxref=GeneID:12660,GenBank:XM_006531648.4,MGI:MGI:107760;gbkey=mRNA;gene=Chka;product=choline kinase alpha%2C transcript variant X9;transcript_id=XM_006531648.4;extra_copy_number=0
CM058259.1	Liftoff	exon	1994342	1994475	.	+	.	ID=exon-XM_006531648.4-6;Parent=rna-XM_006531648.4;Dbxref=GeneID:12660,GenBank:XM_006531648.4,MGI:MGI:107760;gbkey=mRNA;gene=Chka;product=choline kinase alpha%2C transcript variant X9;transcript_id=XM_006531648.4;extra_copy_number=0
CM058259.1	Liftoff	exon	1994844	1994948	.	+	.	ID=exon-XM_006531648.4-7;Parent=rna-XM_006531648.4;Dbxref=GeneID:12660,GenBank:XM_006531648.4,MGI:MGI:107760;gbkey=mRNA;gene=Chka;product=choline kinase alpha%2C transcript variant X9;transcript_id=XM_006531648.4;extra_copy_number=0
CM058259.1	Liftoff	exon	1995871	1995929	.	+	.	ID=exon-XM_006531648.4-8;Parent=rna-XM_006531648.4;Dbxref=GeneID:12660,GenBank:XM_006531648.4,MGI:MGI:107760;gbkey=mRNA;gene=Chka;product=choline kinase alpha%2C transcript variant X9;transcript_id=XM_006531648.4;extra_copy_number=0
CM058259.1	Liftoff	exon	1997505	1997592	.	+	.	ID=exon-XM_006531648.4-9;Parent=rna-XM_006531648.4;Dbxref=GeneID:12660,GenBank:XM_006531648.4,MGI:MGI:107760;gbkey=mRNA;gene=Chka;product=choline kinase alpha%2C transcript variant X9;transcript_id=XM_006531648.4;extra_copy_number=0
CM058259.1	Liftoff	exon	1998362	1998470	.	+	.	ID=exon-XM_006531648.4-10;Parent=rna-XM_006531648.4;Dbxref=GeneID:12660,GenBank:XM_006531648.4,MGI:MGI:107760;gbkey=mRNA;gene=Chka;product=choline kinase alpha%2C transcript variant X9;transcript_id=XM_006531648.4;extra_copy_number=0
CM058259.1	Liftoff	exon	2000589	2000695	.	+	.	ID=exon-XM_006531648.4-11;Parent=rna-XM_006531648.4;Dbxref=GeneID:12660,GenBank:XM_006531648.4,MGI:MGI:107760;gbkey=mRNA;gene=Chka;product=choline kinase alpha%2C transcript variant X9;transcript_id=XM_006531648.4;extra_copy_number=0
CM058259.1	Liftoff	exon	2001192	2001273	.	+	.	ID=exon-XM_006531648.4-12;Parent=rna-XM_006531648.4;Dbxref=GeneID:12660,GenBank:XM_006531648.4,MGI:MGI:107760;gbkey=mRNA;gene=Chka;product=choline kinase alpha%2C transcript variant X9;transcript_id=XM_006531648.4;extra_copy_number=0
CM058259.1	Liftoff	exon	2001830	2002850	.	+	.	ID=exon-XM_006531648.4-13;Parent=rna-XM_006531648.4;Dbxref=GeneID:12660,GenBank:XM_006531648.4,MGI:MGI:107760;gbkey=mRNA;gene=Chka;product=choline kinase alpha%2C transcript variant X9;transcript_id=XM_006531648.4;extra_copy_number=0
CM058259.1	Liftoff	CDS	1992966	1993067	.	+	.	ID=cds-XP_006531711.1;Parent=rna-XM_006531648.4;Dbxref=GeneID:12660,GenBank:XP_006531711.1,MGI:MGI:107760;Name=XP_006531711.1;gbkey=CDS;gene=Chka;product=choline kinase alpha isoform X2;protein_id=XP_006531711.1;extra_copy_number=0
CM058259.1	Liftoff	CDS	1994342	1994475	.	+	.	ID=cds-XP_006531711.1;Parent=rna-XM_006531648.4;Dbxref=GeneID:12660,GenBank:XP_006531711.1,MGI:MGI:107760;Name=XP_006531711.1;gbkey=CDS;gene=Chka;product=choline kinase alpha isoform X2;protein_id=XP_006531711.1;extra_copy_number=0
CM058259.1	Liftoff	CDS	1994844	1994948	.	+	.	ID=cds-XP_006531711.1;Parent=rna-XM_006531648.4;Dbxref=GeneID:12660,GenBank:XP_006531711.1,MGI:MGI:107760;Name=XP_006531711.1;gbkey=CDS;gene=Chka;product=choline kinase alpha isoform X2;protein_id=XP_006531711.1;extra_copy_number=0
CM058259.1	Liftoff	CDS	1995871	1995929	.	+	.	ID=cds-XP_006531711.1;Parent=rna-XM_006531648.4;Dbxref=GeneID:12660,GenBank:XP_006531711.1,MGI:MGI:107760;Name=XP_006531711.1;gbkey=CDS;gene=Chka;product=choline kinase alpha isoform X2;protein_id=XP_006531711.1;extra_copy_number=0
CM058259.1	Liftoff	CDS	1997505	1997592	.	+	.	ID=cds-XP_006531711.1;Parent=rna-XM_006531648.4;Dbxref=GeneID:12660,GenBank:XP_006531711.1,MGI:MGI:107760;Name=XP_006531711.1;gbkey=CDS;gene=Chka;product=choline kinase alpha isoform X2;protein_id=XP_006531711.1;extra_copy_number=0
CM058259.1	Liftoff	CDS	1998362	1998470	.	+	.	ID=cds-XP_006531711.1;Parent=rna-XM_006531648.4;Dbxref=GeneID:12660,GenBank:XP_006531711.1,MGI:MGI:107760;Name=XP_006531711.1;gbkey=CDS;gene=Chka;product=choline kinase alpha isoform X2;protein_id=XP_006531711.1;extra_copy_number=0
CM058259.1	Liftoff	CDS	2000589	2000695	.	+	.	ID=cds-XP_006531711.1;Parent=rna-XM_006531648.4;Dbxref=GeneID:12660,GenBank:XP_006531711.1,MGI:MGI:107760;Name=XP_006531711.1;gbkey=CDS;gene=Chka;product=choline kinase alpha isoform X2;protein_id=XP_006531711.1;extra_copy_number=0
CM058259.1	Liftoff	CDS	2001192	2001273	.	+	.	ID=cds-XP_006531711.1;Parent=rna-XM_006531648.4;Dbxref=GeneID:12660,GenBank:XP_006531711.1,MGI:MGI:107760;Name=XP_006531711.1;gbkey=CDS;gene=Chka;product=choline kinase alpha isoform X2;protein_id=XP_006531711.1;extra_copy_number=0
CM058259.1	Liftoff	CDS	2001830	2001889	.	+	.	ID=cds-XP_006531711.1;Parent=rna-XM_006531648.4;Dbxref=GeneID:12660,GenBank:XP_006531711.1,MGI:MGI:107760;Name=XP_006531711.1;gbkey=CDS;gene=Chka;product=choline kinase alpha isoform X2;protein_id=XP_006531711.1;extra_copy_number=0
CM058259.1	Liftoff	mRNA	1960314	2002850	.	+	.	ID=rna-XM_030250729.2;Parent=gene-Chka;Dbxref=GeneID:12660,GenBank:XM_030250729.2,MGI:MGI:107760;Name=XM_030250729.2;gbkey=mRNA;gene=Chka;model_evidence=Supporting evidence includes similarity to: 6 mRNAs%2C 17 ESTs%2C 2 Proteins%2C 684 long SRA reads%2C and 99%25 coverage of the annotated genomic feature by RNAseq alignments%2C including 22 samples with support for all annotated introns;product=choline kinase alpha%2C transcript variant X11;transcript_id=XM_030250729.2;matches_ref_protein=True;valid_ORF=True;extra_copy_number=0
CM058259.1	Liftoff	exon	1960314	1960891	.	+	.	ID=exon-XM_030250729.2-1;Parent=rna-XM_030250729.2;Dbxref=GeneID:12660,GenBank:XM_030250729.2,MGI:MGI:107760;gbkey=mRNA;gene=Chka;product=choline kinase alpha%2C transcript variant X11;transcript_id=XM_030250729.2;extra_copy_number=0
CM058259.1	Liftoff	exon	1973132	1973243	.	+	.	ID=exon-XM_030250729.2-2;Parent=rna-XM_030250729.2;Dbxref=GeneID:12660,GenBank:XM_030250729.2,MGI:MGI:107760;gbkey=mRNA;gene=Chka;product=choline kinase alpha%2C transcript variant X11;transcript_id=XM_030250729.2;extra_copy_number=0
CM058259.1	Liftoff	exon	1983847	1983951	.	+	.	ID=exon-XM_030250729.2-3;Parent=rna-XM_030250729.2;Dbxref=GeneID:12660,GenBank:XM_030250729.2,MGI:MGI:107760;gbkey=mRNA;gene=Chka;product=choline kinase alpha%2C transcript variant X11;transcript_id=XM_030250729.2;extra_copy_number=0
CM058259.1	Liftoff	exon	1984215	1984268	.	+	.	ID=exon-XM_030250729.2-4;Parent=rna-XM_030250729.2;Dbxref=GeneID:12660,GenBank:XM_030250729.2,MGI:MGI:107760;gbkey=mRNA;gene=Chka;product=choline kinase alpha%2C transcript variant X11;transcript_id=XM_030250729.2;extra_copy_number=0
CM058259.1	Liftoff	exon	1992954	1993067	.	+	.	ID=exon-XM_030250729.2-5;Parent=rna-XM_030250729.2;Dbxref=GeneID:12660,GenBank:XM_030250729.2,MGI:MGI:107760;gbkey=mRNA;gene=Chka;product=choline kinase alpha%2C transcript variant X11;transcript_id=XM_030250729.2;extra_copy_number=0
CM058259.1	Liftoff	exon	1994342	1994475	.	+	.	ID=exon-XM_030250729.2-6;Parent=rna-XM_030250729.2;Dbxref=GeneID:12660,GenBank:XM_030250729.2,MGI:MGI:107760;gbkey=mRNA;gene=Chka;product=choline kinase alpha%2C transcript variant X11;transcript_id=XM_030250729.2;extra_copy_number=0
CM058259.1	Liftoff	exon	1994844	1994948	.	+	.	ID=exon-XM_030250729.2-7;Parent=rna-XM_030250729.2;Dbxref=GeneID:12660,GenBank:XM_030250729.2,MGI:MGI:107760;gbkey=mRNA;gene=Chka;product=choline kinase alpha%2C transcript variant X11;transcript_id=XM_030250729.2;extra_copy_number=0
CM058259.1	Liftoff	exon	1995871	1995929	.	+	.	ID=exon-XM_030250729.2-8;Parent=rna-XM_030250729.2;Dbxref=GeneID:12660,GenBank:XM_030250729.2,MGI:MGI:107760;gbkey=mRNA;gene=Chka;product=choline kinase alpha%2C transcript variant X11;transcript_id=XM_030250729.2;extra_copy_number=0
CM058259.1	Liftoff	exon	1997505	1997592	.	+	.	ID=exon-XM_030250729.2-9;Parent=rna-XM_030250729.2;Dbxref=GeneID:12660,GenBank:XM_030250729.2,MGI:MGI:107760;gbkey=mRNA;gene=Chka;product=choline kinase alpha%2C transcript variant X11;transcript_id=XM_030250729.2;extra_copy_number=0
CM058259.1	Liftoff	exon	1998362	1998470	.	+	.	ID=exon-XM_030250729.2-10;Parent=rna-XM_030250729.2;Dbxref=GeneID:12660,GenBank:XM_030250729.2,MGI:MGI:107760;gbkey=mRNA;gene=Chka;product=choline kinase alpha%2C transcript variant X11;transcript_id=XM_030250729.2;extra_copy_number=0
CM058259.1	Liftoff	exon	2000589	2000695	.	+	.	ID=exon-XM_030250729.2-11;Parent=rna-XM_030250729.2;Dbxref=GeneID:12660,GenBank:XM_030250729.2,MGI:MGI:107760;gbkey=mRNA;gene=Chka;product=choline kinase alpha%2C transcript variant X11;transcript_id=XM_030250729.2;extra_copy_number=0
CM058259.1	Liftoff	exon	2001192	2001273	.	+	.	ID=exon-XM_030250729.2-12;Parent=rna-XM_030250729.2;Dbxref=GeneID:12660,GenBank:XM_030250729.2,MGI:MGI:107760;gbkey=mRNA;gene=Chka;product=choline kinase alpha%2C transcript variant X11;transcript_id=XM_030250729.2;extra_copy_number=0
CM058259.1	Liftoff	exon	2001830	2002850	.	+	.	ID=exon-XM_030250729.2-13;Parent=rna-XM_030250729.2;Dbxref=GeneID:12660,GenBank:XM_030250729.2,MGI:MGI:107760;gbkey=mRNA;gene=Chka;product=choline kinase alpha%2C transcript variant X11;transcript_id=XM_030250729.2;extra_copy_number=0
CM058259.1	Liftoff	CDS	1992966	1993067	.	+	.	ID=cds-XP_030106589.1;Parent=rna-XM_030250729.2;Dbxref=GeneID:12660,GenBank:XP_030106589.1,MGI:MGI:107760;Name=XP_030106589.1;gbkey=CDS;gene=Chka;product=choline kinase alpha isoform X2;protein_id=XP_030106589.1;extra_copy_number=0
CM058259.1	Liftoff	CDS	1994342	1994475	.	+	.	ID=cds-XP_030106589.1;Parent=rna-XM_030250729.2;Dbxref=GeneID:12660,GenBank:XP_030106589.1,MGI:MGI:107760;Name=XP_030106589.1;gbkey=CDS;gene=Chka;product=choline kinase alpha isoform X2;protein_id=XP_030106589.1;extra_copy_number=0
CM058259.1	Liftoff	CDS	1994844	1994948	.	+	.	ID=cds-XP_030106589.1;Parent=rna-XM_030250729.2;Dbxref=GeneID:12660,GenBank:XP_030106589.1,MGI:MGI:107760;Name=XP_030106589.1;gbkey=CDS;gene=Chka;product=choline kinase alpha isoform X2;protein_id=XP_030106589.1;extra_copy_number=0
CM058259.1	Liftoff	CDS	1995871	1995929	.	+	.	ID=cds-XP_030106589.1;Parent=rna-XM_030250729.2;Dbxref=GeneID:12660,GenBank:XP_030106589.1,MGI:MGI:107760;Name=XP_030106589.1;gbkey=CDS;gene=Chka;product=choline kinase alpha isoform X2;protein_id=XP_030106589.1;extra_copy_number=0
CM058259.1	Liftoff	CDS	1997505	1997592	.	+	.	ID=cds-XP_030106589.1;Parent=rna-XM_030250729.2;Dbxref=GeneID:12660,GenBank:XP_030106589.1,MGI:MGI:107760;Name=XP_030106589.1;gbkey=CDS;gene=Chka;product=choline kinase alpha isoform X2;protein_id=XP_030106589.1;extra_copy_number=0
CM058259.1	Liftoff	CDS	1998362	1998470	.	+	.	ID=cds-XP_030106589.1;Parent=rna-XM_030250729.2;Dbxref=GeneID:12660,GenBank:XP_030106589.1,MGI:MGI:107760;Name=XP_030106589.1;gbkey=CDS;gene=Chka;product=choline kinase alpha isoform X2;protein_id=XP_030106589.1;extra_copy_number=0
CM058259.1	Liftoff	CDS	2000589	2000695	.	+	.	ID=cds-XP_030106589.1;Parent=rna-XM_030250729.2;Dbxref=GeneID:12660,GenBank:XP_030106589.1,MGI:MGI:107760;Name=XP_030106589.1;gbkey=CDS;gene=Chka;product=choline kinase alpha isoform X2;protein_id=XP_030106589.1;extra_copy_number=0
CM058259.1	Liftoff	CDS	2001192	2001273	.	+	.	ID=cds-XP_030106589.1;Parent=rna-XM_030250729.2;Dbxref=GeneID:12660,GenBank:XP_030106589.1,MGI:MGI:107760;Name=XP_030106589.1;gbkey=CDS;gene=Chka;product=choline kinase alpha isoform X2;protein_id=XP_030106589.1;extra_copy_number=0
CM058259.1	Liftoff	CDS	2001830	2001889	.	+	.	ID=cds-XP_030106589.1;Parent=rna-XM_030250729.2;Dbxref=GeneID:12660,GenBank:XP_030106589.1,MGI:MGI:107760;Name=XP_030106589.1;gbkey=CDS;gene=Chka;product=choline kinase alpha isoform X2;protein_id=XP_030106589.1;extra_copy_number=0
CM058259.1	Liftoff	mRNA	1973609	2002850	.	+	.	ID=rna-XM_017318048.3;Parent=gene-Chka;Dbxref=GeneID:12660,GenBank:XM_017318048.3,MGI:MGI:107760;Name=XM_017318048.3;gbkey=mRNA;gene=Chka;model_evidence=Supporting evidence includes similarity to: 5 mRNAs%2C 20 ESTs%2C 2 Proteins%2C 803 long SRA reads%2C and 94%25 coverage of the annotated genomic feature by RNAseq alignments%2C including 39 samples with support for all annotated introns;product=choline kinase alpha%2C transcript variant X10;transcript_id=XM_017318048.3;matches_ref_protein=True;valid_ORF=True;extra_copy_number=0
CM058259.1	Liftoff	exon	1973609	1979542	.	+	.	ID=exon-XM_017318048.3-1;Parent=rna-XM_017318048.3;Dbxref=GeneID:12660,GenBank:XM_017318048.3,MGI:MGI:107760;gbkey=mRNA;gene=Chka;product=choline kinase alpha%2C transcript variant X10;transcript_id=XM_017318048.3;extra_copy_number=0
CM058259.1	Liftoff	exon	1983249	1984268	.	+	.	ID=exon-XM_017318048.3-2;Parent=rna-XM_017318048.3;Dbxref=GeneID:12660,GenBank:XM_017318048.3,MGI:MGI:107760;gbkey=mRNA;gene=Chka;product=choline kinase alpha%2C transcript variant X10;transcript_id=XM_017318048.3;extra_copy_number=0
CM058259.1	Liftoff	exon	1992954	1993067	.	+	.	ID=exon-XM_017318048.3-3;Parent=rna-XM_017318048.3;Dbxref=GeneID:12660,GenBank:XM_017318048.3,MGI:MGI:107760;gbkey=mRNA;gene=Chka;product=choline kinase alpha%2C transcript variant X10;transcript_id=XM_017318048.3;extra_copy_number=0
CM058259.1	Liftoff	exon	1994342	1994475	.	+	.	ID=exon-XM_017318048.3-4;Parent=rna-XM_017318048.3;Dbxref=GeneID:12660,GenBank:XM_017318048.3,MGI:MGI:107760;gbkey=mRNA;gene=Chka;product=choline kinase alpha%2C transcript variant X10;transcript_id=XM_017318048.3;extra_copy_number=0
CM058259.1	Liftoff	exon	1994844	1994948	.	+	.	ID=exon-XM_017318048.3-5;Parent=rna-XM_017318048.3;Dbxref=GeneID:12660,GenBank:XM_017318048.3,MGI:MGI:107760;gbkey=mRNA;gene=Chka;product=choline kinase alpha%2C transcript variant X10;transcript_id=XM_017318048.3;extra_copy_number=0
CM058259.1	Liftoff	exon	1995871	1995929	.	+	.	ID=exon-XM_017318048.3-6;Parent=rna-XM_017318048.3;Dbxref=GeneID:12660,GenBank:XM_017318048.3,MGI:MGI:107760;gbkey=mRNA;gene=Chka;product=choline kinase alpha%2C transcript variant X10;transcript_id=XM_017318048.3;extra_copy_number=0
CM058259.1	Liftoff	exon	1997505	1997592	.	+	.	ID=exon-XM_017318048.3-7;Parent=rna-XM_017318048.3;Dbxref=GeneID:12660,GenBank:XM_017318048.3,MGI:MGI:107760;gbkey=mRNA;gene=Chka;product=choline kinase alpha%2C transcript variant X10;transcript_id=XM_017318048.3;extra_copy_number=0
CM058259.1	Liftoff	exon	1998362	1998470	.	+	.	ID=exon-XM_017318048.3-8;Parent=rna-XM_017318048.3;Dbxref=GeneID:12660,GenBank:XM_017318048.3,MGI:MGI:107760;gbkey=mRNA;gene=Chka;product=choline kinase alpha%2C transcript variant X10;transcript_id=XM_017318048.3;extra_copy_number=0
CM058259.1	Liftoff	exon	2000589	2000695	.	+	.	ID=exon-XM_017318048.3-9;Parent=rna-XM_017318048.3;Dbxref=GeneID:12660,GenBank:XM_017318048.3,MGI:MGI:107760;gbkey=mRNA;gene=Chka;product=choline kinase alpha%2C transcript variant X10;transcript_id=XM_017318048.3;extra_copy_number=0
CM058259.1	Liftoff	exon	2001192	2001273	.	+	.	ID=exon-XM_017318048.3-10;Parent=rna-XM_017318048.3;Dbxref=GeneID:12660,GenBank:XM_017318048.3,MGI:MGI:107760;gbkey=mRNA;gene=Chka;product=choline kinase alpha%2C transcript variant X10;transcript_id=XM_017318048.3;extra_copy_number=0
CM058259.1	Liftoff	exon	2001830	2002850	.	+	.	ID=exon-XM_017318048.3-11;Parent=rna-XM_017318048.3;Dbxref=GeneID:12660,GenBank:XM_017318048.3,MGI:MGI:107760;gbkey=mRNA;gene=Chka;product=choline kinase alpha%2C transcript variant X10;transcript_id=XM_017318048.3;extra_copy_number=0
CM058259.1	Liftoff	CDS	1992966	1993067	.	+	.	ID=cds-XP_017173537.1;Parent=rna-XM_017318048.3;Dbxref=GeneID:12660,GenBank:XP_017173537.1,MGI:MGI:107760;Name=XP_017173537.1;gbkey=CDS;gene=Chka;product=choline kinase alpha isoform X2;protein_id=XP_017173537.1;extra_copy_number=0
CM058259.1	Liftoff	CDS	1994342	1994475	.	+	.	ID=cds-XP_017173537.1;Parent=rna-XM_017318048.3;Dbxref=GeneID:12660,GenBank:XP_017173537.1,MGI:MGI:107760;Name=XP_017173537.1;gbkey=CDS;gene=Chka;product=choline kinase alpha isoform X2;protein_id=XP_017173537.1;extra_copy_number=0
CM058259.1	Liftoff	CDS	1994844	1994948	.	+	.	ID=cds-XP_017173537.1;Parent=rna-XM_017318048.3;Dbxref=GeneID:12660,GenBank:XP_017173537.1,MGI:MGI:107760;Name=XP_017173537.1;gbkey=CDS;gene=Chka;product=choline kinase alpha isoform X2;protein_id=XP_017173537.1;extra_copy_number=0
CM058259.1	Liftoff	CDS	1995871	1995929	.	+	.	ID=cds-XP_017173537.1;Parent=rna-XM_017318048.3;Dbxref=GeneID:12660,GenBank:XP_017173537.1,MGI:MGI:107760;Name=XP_017173537.1;gbkey=CDS;gene=Chka;product=choline kinase alpha isoform X2;protein_id=XP_017173537.1;extra_copy_number=0
CM058259.1	Liftoff	CDS	1997505	1997592	.	+	.	ID=cds-XP_017173537.1;Parent=rna-XM_017318048.3;Dbxref=GeneID:12660,GenBank:XP_017173537.1,MGI:MGI:107760;Name=XP_017173537.1;gbkey=CDS;gene=Chka;product=choline kinase alpha isoform X2;protein_id=XP_017173537.1;extra_copy_number=0
CM058259.1	Liftoff	CDS	1998362	1998470	.	+	.	ID=cds-XP_017173537.1;Parent=rna-XM_017318048.3;Dbxref=GeneID:12660,GenBank:XP_017173537.1,MGI:MGI:107760;Name=XP_017173537.1;gbkey=CDS;gene=Chka;product=choline kinase alpha isoform X2;protein_id=XP_017173537.1;extra_copy_number=0
CM058259.1	Liftoff	CDS	2000589	2000695	.	+	.	ID=cds-XP_017173537.1;Parent=rna-XM_017318048.3;Dbxref=GeneID:12660,GenBank:XP_017173537.1,MGI:MGI:107760;Name=XP_017173537.1;gbkey=CDS;gene=Chka;product=choline kinase alpha isoform X2;protein_id=XP_017173537.1;extra_copy_number=0
CM058259.1	Liftoff	CDS	2001192	2001273	.	+	.	ID=cds-XP_017173537.1;Parent=rna-XM_017318048.3;Dbxref=GeneID:12660,GenBank:XP_017173537.1,MGI:MGI:107760;Name=XP_017173537.1;gbkey=CDS;gene=Chka;product=choline kinase alpha isoform X2;protein_id=XP_017173537.1;extra_copy_number=0
CM058259.1	Liftoff	CDS	2001830	2001889	.	+	.	ID=cds-XP_017173537.1;Parent=rna-XM_017318048.3;Dbxref=GeneID:12660,GenBank:XP_017173537.1,MGI:MGI:107760;Name=XP_017173537.1;gbkey=CDS;gene=Chka;product=choline kinase alpha isoform X2;protein_id=XP_017173537.1;extra_copy_number=0
CM058259.1	Liftoff	mRNA	1973609	2002850	.	+	.	ID=rna-XM_017318049.3;Parent=gene-Chka;Dbxref=GeneID:12660,GenBank:XM_017318049.3,MGI:MGI:107760;Name=XM_017318049.3;gbkey=mRNA;gene=Chka;model_evidence=Supporting evidence includes similarity to: 5 mRNAs%2C 17 ESTs%2C 2 Proteins%2C 784 long SRA reads%2C and 94%25 coverage of the annotated genomic feature by RNAseq alignments%2C including 37 samples with support for all annotated introns;product=choline kinase alpha%2C transcript variant X15;transcript_id=XM_017318049.3;matches_ref_protein=True;valid_ORF=True;extra_copy_number=0
CM058259.1	Liftoff	exon	1973609	1979542	.	+	.	ID=exon-XM_017318049.3-1;Parent=rna-XM_017318049.3;Dbxref=GeneID:12660,GenBank:XM_017318049.3,MGI:MGI:107760;gbkey=mRNA;gene=Chka;product=choline kinase alpha%2C transcript variant X15;transcript_id=XM_017318049.3;extra_copy_number=0
CM058259.1	Liftoff	exon	1984215	1984268	.	+	.	ID=exon-XM_017318049.3-2;Parent=rna-XM_017318049.3;Dbxref=GeneID:12660,GenBank:XM_017318049.3,MGI:MGI:107760;gbkey=mRNA;gene=Chka;product=choline kinase alpha%2C transcript variant X15;transcript_id=XM_017318049.3;extra_copy_number=0
CM058259.1	Liftoff	exon	1992954	1993067	.	+	.	ID=exon-XM_017318049.3-3;Parent=rna-XM_017318049.3;Dbxref=GeneID:12660,GenBank:XM_017318049.3,MGI:MGI:107760;gbkey=mRNA;gene=Chka;product=choline kinase alpha%2C transcript variant X15;transcript_id=XM_017318049.3;extra_copy_number=0
CM058259.1	Liftoff	exon	1994342	1994475	.	+	.	ID=exon-XM_017318049.3-4;Parent=rna-XM_017318049.3;Dbxref=GeneID:12660,GenBank:XM_017318049.3,MGI:MGI:107760;gbkey=mRNA;gene=Chka;product=choline kinase alpha%2C transcript variant X15;transcript_id=XM_017318049.3;extra_copy_number=0
CM058259.1	Liftoff	exon	1994844	1994948	.	+	.	ID=exon-XM_017318049.3-5;Parent=rna-XM_017318049.3;Dbxref=GeneID:12660,GenBank:XM_017318049.3,MGI:MGI:107760;gbkey=mRNA;gene=Chka;product=choline kinase alpha%2C transcript variant X15;transcript_id=XM_017318049.3;extra_copy_number=0
CM058259.1	Liftoff	exon	1995871	1995929	.	+	.	ID=exon-XM_017318049.3-6;Parent=rna-XM_017318049.3;Dbxref=GeneID:12660,GenBank:XM_017318049.3,MGI:MGI:107760;gbkey=mRNA;gene=Chka;product=choline kinase alpha%2C transcript variant X15;transcript_id=XM_017318049.3;extra_copy_number=0
CM058259.1	Liftoff	exon	1997505	1997592	.	+	.	ID=exon-XM_017318049.3-7;Parent=rna-XM_017318049.3;Dbxref=GeneID:12660,GenBank:XM_017318049.3,MGI:MGI:107760;gbkey=mRNA;gene=Chka;product=choline kinase alpha%2C transcript variant X15;transcript_id=XM_017318049.3;extra_copy_number=0
CM058259.1	Liftoff	exon	1998362	1998470	.	+	.	ID=exon-XM_017318049.3-8;Parent=rna-XM_017318049.3;Dbxref=GeneID:12660,GenBank:XM_017318049.3,MGI:MGI:107760;gbkey=mRNA;gene=Chka;product=choline kinase alpha%2C transcript variant X15;transcript_id=XM_017318049.3;extra_copy_number=0
CM058259.1	Liftoff	exon	2000589	2000695	.	+	.	ID=exon-XM_017318049.3-9;Parent=rna-XM_017318049.3;Dbxref=GeneID:12660,GenBank:XM_017318049.3,MGI:MGI:107760;gbkey=mRNA;gene=Chka;product=choline kinase alpha%2C transcript variant X15;transcript_id=XM_017318049.3;extra_copy_number=0
CM058259.1	Liftoff	exon	2001192	2001273	.	+	.	ID=exon-XM_017318049.3-10;Parent=rna-XM_017318049.3;Dbxref=GeneID:12660,GenBank:XM_017318049.3,MGI:MGI:107760;gbkey=mRNA;gene=Chka;product=choline kinase alpha%2C transcript variant X15;transcript_id=XM_017318049.3;extra_copy_number=0
CM058259.1	Liftoff	exon	2001830	2002850	.	+	.	ID=exon-XM_017318049.3-11;Parent=rna-XM_017318049.3;Dbxref=GeneID:12660,GenBank:XM_017318049.3,MGI:MGI:107760;gbkey=mRNA;gene=Chka;product=choline kinase alpha%2C transcript variant X15;transcript_id=XM_017318049.3;extra_copy_number=0
CM058259.1	Liftoff	CDS	1992966	1993067	.	+	.	ID=cds-XP_017173538.1;Parent=rna-XM_017318049.3;Dbxref=GeneID:12660,GenBank:XP_017173538.1,MGI:MGI:107760;Name=XP_017173538.1;gbkey=CDS;gene=Chka;product=choline kinase alpha isoform X2;protein_id=XP_017173538.1;extra_copy_number=0
CM058259.1	Liftoff	CDS	1994342	1994475	.	+	.	ID=cds-XP_017173538.1;Parent=rna-XM_017318049.3;Dbxref=GeneID:12660,GenBank:XP_017173538.1,MGI:MGI:107760;Name=XP_017173538.1;gbkey=CDS;gene=Chka;product=choline kinase alpha isoform X2;protein_id=XP_017173538.1;extra_copy_number=0
CM058259.1	Liftoff	CDS	1994844	1994948	.	+	.	ID=cds-XP_017173538.1;Parent=rna-XM_017318049.3;Dbxref=GeneID:12660,GenBank:XP_017173538.1,MGI:MGI:107760;Name=XP_017173538.1;gbkey=CDS;gene=Chka;product=choline kinase alpha isoform X2;protein_id=XP_017173538.1;extra_copy_number=0
CM058259.1	Liftoff	CDS	1995871	1995929	.	+	.	ID=cds-XP_017173538.1;Parent=rna-XM_017318049.3;Dbxref=GeneID:12660,GenBank:XP_017173538.1,MGI:MGI:107760;Name=XP_017173538.1;gbkey=CDS;gene=Chka;product=choline kinase alpha isoform X2;protein_id=XP_017173538.1;extra_copy_number=0
CM058259.1	Liftoff	CDS	1997505	1997592	.	+	.	ID=cds-XP_017173538.1;Parent=rna-XM_017318049.3;Dbxref=GeneID:12660,GenBank:XP_017173538.1,MGI:MGI:107760;Name=XP_017173538.1;gbkey=CDS;gene=Chka;product=choline kinase alpha isoform X2;protein_id=XP_017173538.1;extra_copy_number=0
CM058259.1	Liftoff	CDS	1998362	1998470	.	+	.	ID=cds-XP_017173538.1;Parent=rna-XM_017318049.3;Dbxref=GeneID:12660,GenBank:XP_017173538.1,MGI:MGI:107760;Name=XP_017173538.1;gbkey=CDS;gene=Chka;product=choline kinase alpha isoform X2;protein_id=XP_017173538.1;extra_copy_number=0
CM058259.1	Liftoff	CDS	2000589	2000695	.	+	.	ID=cds-XP_017173538.1;Parent=rna-XM_017318049.3;Dbxref=GeneID:12660,GenBank:XP_017173538.1,MGI:MGI:107760;Name=XP_017173538.1;gbkey=CDS;gene=Chka;product=choline kinase alpha isoform X2;protein_id=XP_017173538.1;extra_copy_number=0
CM058259.1	Liftoff	CDS	2001192	2001273	.	+	.	ID=cds-XP_017173538.1;Parent=rna-XM_017318049.3;Dbxref=GeneID:12660,GenBank:XP_017173538.1,MGI:MGI:107760;Name=XP_017173538.1;gbkey=CDS;gene=Chka;product=choline kinase alpha isoform X2;protein_id=XP_017173538.1;extra_copy_number=0
CM058259.1	Liftoff	CDS	2001830	2001889	.	+	.	ID=cds-XP_017173538.1;Parent=rna-XM_017318049.3;Dbxref=GeneID:12660,GenBank:XP_017173538.1,MGI:MGI:107760;Name=XP_017173538.1;gbkey=CDS;gene=Chka;product=choline kinase alpha isoform X2;protein_id=XP_017173538.1;extra_copy_number=0
CM058259.1	Liftoff	mRNA	1973609	2002850	.	+	.	ID=rna-XM_030250731.2;Parent=gene-Chka;Dbxref=GeneID:12660,GenBank:XM_030250731.2,MGI:MGI:107760;Name=XM_030250731.2;gbkey=mRNA;gene=Chka;model_evidence=Supporting evidence includes similarity to: 5 mRNAs%2C 17 ESTs%2C 2 Proteins%2C 785 long SRA reads%2C and 94%25 coverage of the annotated genomic feature by RNAseq alignments%2C including 24 samples with support for all annotated introns;product=choline kinase alpha%2C transcript variant X14;transcript_id=XM_030250731.2;matches_ref_protein=True;valid_ORF=True;extra_copy_number=0
CM058259.1	Liftoff	exon	1973609	1979542	.	+	.	ID=exon-XM_030250731.2-1;Parent=rna-XM_030250731.2;Dbxref=GeneID:12660,GenBank:XM_030250731.2,MGI:MGI:107760;gbkey=mRNA;gene=Chka;product=choline kinase alpha%2C transcript variant X14;transcript_id=XM_030250731.2;extra_copy_number=0
CM058259.1	Liftoff	exon	1983249	1983278	.	+	.	ID=exon-XM_030250731.2-2;Parent=rna-XM_030250731.2;Dbxref=GeneID:12660,GenBank:XM_030250731.2,MGI:MGI:107760;gbkey=mRNA;gene=Chka;product=choline kinase alpha%2C transcript variant X14;transcript_id=XM_030250731.2;extra_copy_number=0
CM058259.1	Liftoff	exon	1983847	1983951	.	+	.	ID=exon-XM_030250731.2-3;Parent=rna-XM_030250731.2;Dbxref=GeneID:12660,GenBank:XM_030250731.2,MGI:MGI:107760;gbkey=mRNA;gene=Chka;product=choline kinase alpha%2C transcript variant X14;transcript_id=XM_030250731.2;extra_copy_number=0
CM058259.1	Liftoff	exon	1984215	1984268	.	+	.	ID=exon-XM_030250731.2-4;Parent=rna-XM_030250731.2;Dbxref=GeneID:12660,GenBank:XM_030250731.2,MGI:MGI:107760;gbkey=mRNA;gene=Chka;product=choline kinase alpha%2C transcript variant X14;transcript_id=XM_030250731.2;extra_copy_number=0
CM058259.1	Liftoff	exon	1992954	1993067	.	+	.	ID=exon-XM_030250731.2-5;Parent=rna-XM_030250731.2;Dbxref=GeneID:12660,GenBank:XM_030250731.2,MGI:MGI:107760;gbkey=mRNA;gene=Chka;product=choline kinase alpha%2C transcript variant X14;transcript_id=XM_030250731.2;extra_copy_number=0
CM058259.1	Liftoff	exon	1994342	1994475	.	+	.	ID=exon-XM_030250731.2-6;Parent=rna-XM_030250731.2;Dbxref=GeneID:12660,GenBank:XM_030250731.2,MGI:MGI:107760;gbkey=mRNA;gene=Chka;product=choline kinase alpha%2C transcript variant X14;transcript_id=XM_030250731.2;extra_copy_number=0
CM058259.1	Liftoff	exon	1994844	1994948	.	+	.	ID=exon-XM_030250731.2-7;Parent=rna-XM_030250731.2;Dbxref=GeneID:12660,GenBank:XM_030250731.2,MGI:MGI:107760;gbkey=mRNA;gene=Chka;product=choline kinase alpha%2C transcript variant X14;transcript_id=XM_030250731.2;extra_copy_number=0
CM058259.1	Liftoff	exon	1995871	1995929	.	+	.	ID=exon-XM_030250731.2-8;Parent=rna-XM_030250731.2;Dbxref=GeneID:12660,GenBank:XM_030250731.2,MGI:MGI:107760;gbkey=mRNA;gene=Chka;product=choline kinase alpha%2C transcript variant X14;transcript_id=XM_030250731.2;extra_copy_number=0
CM058259.1	Liftoff	exon	1997505	1997592	.	+	.	ID=exon-XM_030250731.2-9;Parent=rna-XM_030250731.2;Dbxref=GeneID:12660,GenBank:XM_030250731.2,MGI:MGI:107760;gbkey=mRNA;gene=Chka;product=choline kinase alpha%2C transcript variant X14;transcript_id=XM_030250731.2;extra_copy_number=0
CM058259.1	Liftoff	exon	1998362	1998470	.	+	.	ID=exon-XM_030250731.2-10;Parent=rna-XM_030250731.2;Dbxref=GeneID:12660,GenBank:XM_030250731.2,MGI:MGI:107760;gbkey=mRNA;gene=Chka;product=choline kinase alpha%2C transcript variant X14;transcript_id=XM_030250731.2;extra_copy_number=0
CM058259.1	Liftoff	exon	2000589	2000695	.	+	.	ID=exon-XM_030250731.2-11;Parent=rna-XM_030250731.2;Dbxref=GeneID:12660,GenBank:XM_030250731.2,MGI:MGI:107760;gbkey=mRNA;gene=Chka;product=choline kinase alpha%2C transcript variant X14;transcript_id=XM_030250731.2;extra_copy_number=0
CM058259.1	Liftoff	exon	2001192	2001273	.	+	.	ID=exon-XM_030250731.2-12;Parent=rna-XM_030250731.2;Dbxref=GeneID:12660,GenBank:XM_030250731.2,MGI:MGI:107760;gbkey=mRNA;gene=Chka;product=choline kinase alpha%2C transcript variant X14;transcript_id=XM_030250731.2;extra_copy_number=0
CM058259.1	Liftoff	exon	2001830	2002850	.	+	.	ID=exon-XM_030250731.2-13;Parent=rna-XM_030250731.2;Dbxref=GeneID:12660,GenBank:XM_030250731.2,MGI:MGI:107760;gbkey=mRNA;gene=Chka;product=choline kinase alpha%2C transcript variant X14;transcript_id=XM_030250731.2;extra_copy_number=0
CM058259.1	Liftoff	CDS	1992966	1993067	.	+	.	ID=cds-XP_030106591.1;Parent=rna-XM_030250731.2;Dbxref=GeneID:12660,GenBank:XP_030106591.1,MGI:MGI:107760;Name=XP_030106591.1;gbkey=CDS;gene=Chka;product=choline kinase alpha isoform X2;protein_id=XP_030106591.1;extra_copy_number=0
CM058259.1	Liftoff	CDS	1994342	1994475	.	+	.	ID=cds-XP_030106591.1;Parent=rna-XM_030250731.2;Dbxref=GeneID:12660,GenBank:XP_030106591.1,MGI:MGI:107760;Name=XP_030106591.1;gbkey=CDS;gene=Chka;product=choline kinase alpha isoform X2;protein_id=XP_030106591.1;extra_copy_number=0
CM058259.1	Liftoff	CDS	1994844	1994948	.	+	.	ID=cds-XP_030106591.1;Parent=rna-XM_030250731.2;Dbxref=GeneID:12660,GenBank:XP_030106591.1,MGI:MGI:107760;Name=XP_030106591.1;gbkey=CDS;gene=Chka;product=choline kinase alpha isoform X2;protein_id=XP_030106591.1;extra_copy_number=0
CM058259.1	Liftoff	CDS	1995871	1995929	.	+	.	ID=cds-XP_030106591.1;Parent=rna-XM_030250731.2;Dbxref=GeneID:12660,GenBank:XP_030106591.1,MGI:MGI:107760;Name=XP_030106591.1;gbkey=CDS;gene=Chka;product=choline kinase alpha isoform X2;protein_id=XP_030106591.1;extra_copy_number=0
CM058259.1	Liftoff	CDS	1997505	1997592	.	+	.	ID=cds-XP_030106591.1;Parent=rna-XM_030250731.2;Dbxref=GeneID:12660,GenBank:XP_030106591.1,MGI:MGI:107760;Name=XP_030106591.1;gbkey=CDS;gene=Chka;product=choline kinase alpha isoform X2;protein_id=XP_030106591.1;extra_copy_number=0
CM058259.1	Liftoff	CDS	1998362	1998470	.	+	.	ID=cds-XP_030106591.1;Parent=rna-XM_030250731.2;Dbxref=GeneID:12660,GenBank:XP_030106591.1,MGI:MGI:107760;Name=XP_030106591.1;gbkey=CDS;gene=Chka;product=choline kinase alpha isoform X2;protein_id=XP_030106591.1;extra_copy_number=0
CM058259.1	Liftoff	CDS	2000589	2000695	.	+	.	ID=cds-XP_030106591.1;Parent=rna-XM_030250731.2;Dbxref=GeneID:12660,GenBank:XP_030106591.1,MGI:MGI:107760;Name=XP_030106591.1;gbkey=CDS;gene=Chka;product=choline kinase alpha isoform X2;protein_id=XP_030106591.1;extra_copy_number=0
CM058259.1	Liftoff	CDS	2001192	2001273	.	+	.	ID=cds-XP_030106591.1;Parent=rna-XM_030250731.2;Dbxref=GeneID:12660,GenBank:XP_030106591.1,MGI:MGI:107760;Name=XP_030106591.1;gbkey=CDS;gene=Chka;product=choline kinase alpha isoform X2;protein_id=XP_030106591.1;extra_copy_number=0
CM058259.1	Liftoff	CDS	2001830	2001889	.	+	.	ID=cds-XP_030106591.1;Parent=rna-XM_030250731.2;Dbxref=GeneID:12660,GenBank:XP_030106591.1,MGI:MGI:107760;Name=XP_030106591.1;gbkey=CDS;gene=Chka;product=choline kinase alpha isoform X2;protein_id=XP_030106591.1;extra_copy_number=0
CM058259.1	Liftoff	transcript	1960063	2002850	.	+	.	ID=rna-XR_388248.4;Parent=gene-Chka;Dbxref=GeneID:12660,GenBank:XR_388248.4,MGI:MGI:107760;Name=XR_388248.4;gbkey=misc_RNA;gene=Chka;model_evidence=Supporting evidence includes similarity to: 4 mRNAs%2C 31 ESTs%2C 536 long SRA reads%2C and 100%25 coverage of the annotated genomic feature by RNAseq alignments%2C including 23 samples with support for all annotated introns;product=choline kinase alpha%2C transcript variant X2;transcript_id=XR_388248.4;extra_copy_number=0
CM058259.1	Liftoff	exon	1960063	1960891	.	+	.	ID=exon-XR_388248.4-1;Parent=rna-XR_388248.4;Dbxref=GeneID:12660,GenBank:XR_388248.4,MGI:MGI:107760;gbkey=misc_RNA;gene=Chka;product=choline kinase alpha%2C transcript variant X2;transcript_id=XR_388248.4;extra_copy_number=0
CM058259.1	Liftoff	exon	1973132	1973243	.	+	.	ID=exon-XR_388248.4-2;Parent=rna-XR_388248.4;Dbxref=GeneID:12660,GenBank:XR_388248.4,MGI:MGI:107760;gbkey=misc_RNA;gene=Chka;product=choline kinase alpha%2C transcript variant X2;transcript_id=XR_388248.4;extra_copy_number=0
CM058259.1	Liftoff	exon	1983249	1983278	.	+	.	ID=exon-XR_388248.4-3;Parent=rna-XR_388248.4;Dbxref=GeneID:12660,GenBank:XR_388248.4,MGI:MGI:107760;gbkey=misc_RNA;gene=Chka;product=choline kinase alpha%2C transcript variant X2;transcript_id=XR_388248.4;extra_copy_number=0
CM058259.1	Liftoff	exon	1984215	1984268	.	+	.	ID=exon-XR_388248.4-4;Parent=rna-XR_388248.4;Dbxref=GeneID:12660,GenBank:XR_388248.4,MGI:MGI:107760;gbkey=misc_RNA;gene=Chka;product=choline kinase alpha%2C transcript variant X2;transcript_id=XR_388248.4;extra_copy_number=0
CM058259.1	Liftoff	exon	1992954	1993067	.	+	.	ID=exon-XR_388248.4-5;Parent=rna-XR_388248.4;Dbxref=GeneID:12660,GenBank:XR_388248.4,MGI:MGI:107760;gbkey=misc_RNA;gene=Chka;product=choline kinase alpha%2C transcript variant X2;transcript_id=XR_388248.4;extra_copy_number=0
CM058259.1	Liftoff	exon	1994342	1994475	.	+	.	ID=exon-XR_388248.4-6;Parent=rna-XR_388248.4;Dbxref=GeneID:12660,GenBank:XR_388248.4,MGI:MGI:107760;gbkey=misc_RNA;gene=Chka;product=choline kinase alpha%2C transcript variant X2;transcript_id=XR_388248.4;extra_copy_number=0
CM058259.1	Liftoff	exon	1994844	1994948	.	+	.	ID=exon-XR_388248.4-7;Parent=rna-XR_388248.4;Dbxref=GeneID:12660,GenBank:XR_388248.4,MGI:MGI:107760;gbkey=misc_RNA;gene=Chka;product=choline kinase alpha%2C transcript variant X2;transcript_id=XR_388248.4;extra_copy_number=0
CM058259.1	Liftoff	exon	1995871	1995929	.	+	.	ID=exon-XR_388248.4-8;Parent=rna-XR_388248.4;Dbxref=GeneID:12660,GenBank:XR_388248.4,MGI:MGI:107760;gbkey=misc_RNA;gene=Chka;product=choline kinase alpha%2C transcript variant X2;transcript_id=XR_388248.4;extra_copy_number=0
CM058259.1	Liftoff	exon	1997505	1997592	.	+	.	ID=exon-XR_388248.4-9;Parent=rna-XR_388248.4;Dbxref=GeneID:12660,GenBank:XR_388248.4,MGI:MGI:107760;gbkey=misc_RNA;gene=Chka;product=choline kinase alpha%2C transcript variant X2;transcript_id=XR_388248.4;extra_copy_number=0
CM058259.1	Liftoff	exon	1998362	1998470	.	+	.	ID=exon-XR_388248.4-10;Parent=rna-XR_388248.4;Dbxref=GeneID:12660,GenBank:XR_388248.4,MGI:MGI:107760;gbkey=misc_RNA;gene=Chka;product=choline kinase alpha%2C transcript variant X2;transcript_id=XR_388248.4;extra_copy_number=0
CM058259.1	Liftoff	exon	2000606	2000695	.	+	.	ID=exon-XR_388248.4-11;Parent=rna-XR_388248.4;Dbxref=GeneID:12660,GenBank:XR_388248.4,MGI:MGI:107760;gbkey=misc_RNA;gene=Chka;product=choline kinase alpha%2C transcript variant X2;transcript_id=XR_388248.4;extra_copy_number=0
CM058259.1	Liftoff	exon	2001192	2001273	.	+	.	ID=exon-XR_388248.4-12;Parent=rna-XR_388248.4;Dbxref=GeneID:12660,GenBank:XR_388248.4,MGI:MGI:107760;gbkey=misc_RNA;gene=Chka;product=choline kinase alpha%2C transcript variant X2;transcript_id=XR_388248.4;extra_copy_number=0
CM058259.1	Liftoff	exon	2001830	2002850	.	+	.	ID=exon-XR_388248.4-13;Parent=rna-XR_388248.4;Dbxref=GeneID:12660,GenBank:XR_388248.4,MGI:MGI:107760;gbkey=misc_RNA;gene=Chka;product=choline kinase alpha%2C transcript variant X2;transcript_id=XR_388248.4;extra_copy_number=0
CM058259.1	Liftoff	transcript	1960310	2002849	.	+	.	ID=rna-NR_073190.2;Parent=gene-Chka;Dbxref=GeneID:12660,GenBank:NR_073190.2,MGI:MGI:107760;Name=NR_073190.2;gbkey=misc_RNA;gene=Chka;product=choline kinase alpha%2C transcript variant 4;transcript_id=NR_073190.2;extra_copy_number=0
CM058259.1	Liftoff	exon	1960310	1960891	.	+	.	ID=exon-NR_073190.2-1;Parent=rna-NR_073190.2;Dbxref=GeneID:12660,GenBank:NR_073190.2,MGI:MGI:107760;gbkey=misc_RNA;gene=Chka;product=choline kinase alpha%2C transcript variant 4;transcript_id=NR_073190.2;extra_copy_number=0
CM058259.1	Liftoff	exon	1973132	1973243	.	+	.	ID=exon-NR_073190.2-2;Parent=rna-NR_073190.2;Dbxref=GeneID:12660,GenBank:NR_073190.2,MGI:MGI:107760;gbkey=misc_RNA;gene=Chka;product=choline kinase alpha%2C transcript variant 4;transcript_id=NR_073190.2;extra_copy_number=0
CM058259.1	Liftoff	exon	1979483	1979542	.	+	.	ID=exon-NR_073190.2-3;Parent=rna-NR_073190.2;Dbxref=GeneID:12660,GenBank:NR_073190.2,MGI:MGI:107760;gbkey=misc_RNA;gene=Chka;product=choline kinase alpha%2C transcript variant 4;transcript_id=NR_073190.2;extra_copy_number=0
CM058259.1	Liftoff	exon	1984215	1984268	.	+	.	ID=exon-NR_073190.2-4;Parent=rna-NR_073190.2;Dbxref=GeneID:12660,GenBank:NR_073190.2,MGI:MGI:107760;gbkey=misc_RNA;gene=Chka;product=choline kinase alpha%2C transcript variant 4;transcript_id=NR_073190.2;extra_copy_number=0
CM058259.1	Liftoff	exon	1992954	1993067	.	+	.	ID=exon-NR_073190.2-5;Parent=rna-NR_073190.2;Dbxref=GeneID:12660,GenBank:NR_073190.2,MGI:MGI:107760;gbkey=misc_RNA;gene=Chka;product=choline kinase alpha%2C transcript variant 4;transcript_id=NR_073190.2;extra_copy_number=0
CM058259.1	Liftoff	exon	1994342	1994475	.	+	.	ID=exon-NR_073190.2-6;Parent=rna-NR_073190.2;Dbxref=GeneID:12660,GenBank:NR_073190.2,MGI:MGI:107760;gbkey=misc_RNA;gene=Chka;product=choline kinase alpha%2C transcript variant 4;transcript_id=NR_073190.2;extra_copy_number=0
CM058259.1	Liftoff	exon	1994844	1994948	.	+	.	ID=exon-NR_073190.2-7;Parent=rna-NR_073190.2;Dbxref=GeneID:12660,GenBank:NR_073190.2,MGI:MGI:107760;gbkey=misc_RNA;gene=Chka;product=choline kinase alpha%2C transcript variant 4;transcript_id=NR_073190.2;extra_copy_number=0
CM058259.1	Liftoff	exon	1995871	1995929	.	+	.	ID=exon-NR_073190.2-8;Parent=rna-NR_073190.2;Dbxref=GeneID:12660,GenBank:NR_073190.2,MGI:MGI:107760;gbkey=misc_RNA;gene=Chka;product=choline kinase alpha%2C transcript variant 4;transcript_id=NR_073190.2;extra_copy_number=0
CM058259.1	Liftoff	exon	1997505	1997592	.	+	.	ID=exon-NR_073190.2-9;Parent=rna-NR_073190.2;Dbxref=GeneID:12660,GenBank:NR_073190.2,MGI:MGI:107760;gbkey=misc_RNA;gene=Chka;product=choline kinase alpha%2C transcript variant 4;transcript_id=NR_073190.2;extra_copy_number=0
CM058259.1	Liftoff	exon	1998362	1998470	.	+	.	ID=exon-NR_073190.2-10;Parent=rna-NR_073190.2;Dbxref=GeneID:12660,GenBank:NR_073190.2,MGI:MGI:107760;gbkey=misc_RNA;gene=Chka;product=choline kinase alpha%2C transcript variant 4;transcript_id=NR_073190.2;extra_copy_number=0
CM058259.1	Liftoff	exon	2000589	2000695	.	+	.	ID=exon-NR_073190.2-11;Parent=rna-NR_073190.2;Dbxref=GeneID:12660,GenBank:NR_073190.2,MGI:MGI:107760;gbkey=misc_RNA;gene=Chka;product=choline kinase alpha%2C transcript variant 4;transcript_id=NR_073190.2;extra_copy_number=0
CM058259.1	Liftoff	exon	2001192	2001273	.	+	.	ID=exon-NR_073190.2-12;Parent=rna-NR_073190.2;Dbxref=GeneID:12660,GenBank:NR_073190.2,MGI:MGI:107760;gbkey=misc_RNA;gene=Chka;product=choline kinase alpha%2C transcript variant 4;transcript_id=NR_073190.2;extra_copy_number=0
CM058259.1	Liftoff	exon	2001830	2002849	.	+	.	ID=exon-NR_073190.2-13;Parent=rna-NR_073190.2;Dbxref=GeneID:12660,GenBank:NR_073190.2,MGI:MGI:107760;gbkey=misc_RNA;gene=Chka;product=choline kinase alpha%2C transcript variant 4;transcript_id=NR_073190.2;extra_copy_number=0
CM058259.1	Liftoff	transcript	1960310	2002849	.	+	.	ID=rna-NR_176954.1;Parent=gene-Chka;Dbxref=GeneID:12660,GenBank:NR_176954.1,MGI:MGI:107760;Name=NR_176954.1;gbkey=misc_RNA;gene=Chka;product=choline kinase alpha%2C transcript variant 6;transcript_id=NR_176954.1;extra_copy_number=0
CM058259.1	Liftoff	exon	1960310	1960891	.	+	.	ID=exon-NR_176954.1-1;Parent=rna-NR_176954.1;Dbxref=GeneID:12660,GenBank:NR_176954.1,MGI:MGI:107760;gbkey=misc_RNA;gene=Chka;product=choline kinase alpha%2C transcript variant 6;transcript_id=NR_176954.1;extra_copy_number=0
CM058259.1	Liftoff	exon	1973132	1973243	.	+	.	ID=exon-NR_176954.1-2;Parent=rna-NR_176954.1;Dbxref=GeneID:12660,GenBank:NR_176954.1,MGI:MGI:107760;gbkey=misc_RNA;gene=Chka;product=choline kinase alpha%2C transcript variant 6;transcript_id=NR_176954.1;extra_copy_number=0
CM058259.1	Liftoff	exon	1984215	1984268	.	+	.	ID=exon-NR_176954.1-3;Parent=rna-NR_176954.1;Dbxref=GeneID:12660,GenBank:NR_176954.1,MGI:MGI:107760;gbkey=misc_RNA;gene=Chka;product=choline kinase alpha%2C transcript variant 6;transcript_id=NR_176954.1;extra_copy_number=0
CM058259.1	Liftoff	exon	1992954	1993067	.	+	.	ID=exon-NR_176954.1-4;Parent=rna-NR_176954.1;Dbxref=GeneID:12660,GenBank:NR_176954.1,MGI:MGI:107760;gbkey=misc_RNA;gene=Chka;product=choline kinase alpha%2C transcript variant 6;transcript_id=NR_176954.1;extra_copy_number=0
CM058259.1	Liftoff	exon	1994342	1994475	.	+	.	ID=exon-NR_176954.1-5;Parent=rna-NR_176954.1;Dbxref=GeneID:12660,GenBank:NR_176954.1,MGI:MGI:107760;gbkey=misc_RNA;gene=Chka;product=choline kinase alpha%2C transcript variant 6;transcript_id=NR_176954.1;extra_copy_number=0
CM058259.1	Liftoff	exon	1994844	1994948	.	+	.	ID=exon-NR_176954.1-6;Parent=rna-NR_176954.1;Dbxref=GeneID:12660,GenBank:NR_176954.1,MGI:MGI:107760;gbkey=misc_RNA;gene=Chka;product=choline kinase alpha%2C transcript variant 6;transcript_id=NR_176954.1;extra_copy_number=0
CM058259.1	Liftoff	exon	1995871	1995929	.	+	.	ID=exon-NR_176954.1-7;Parent=rna-NR_176954.1;Dbxref=GeneID:12660,GenBank:NR_176954.1,MGI:MGI:107760;gbkey=misc_RNA;gene=Chka;product=choline kinase alpha%2C transcript variant 6;transcript_id=NR_176954.1;extra_copy_number=0
CM058259.1	Liftoff	exon	1997505	1997592	.	+	.	ID=exon-NR_176954.1-8;Parent=rna-NR_176954.1;Dbxref=GeneID:12660,GenBank:NR_176954.1,MGI:MGI:107760;gbkey=misc_RNA;gene=Chka;product=choline kinase alpha%2C transcript variant 6;transcript_id=NR_176954.1;extra_copy_number=0
CM058259.1	Liftoff	exon	1998362	1998470	.	+	.	ID=exon-NR_176954.1-9;Parent=rna-NR_176954.1;Dbxref=GeneID:12660,GenBank:NR_176954.1,MGI:MGI:107760;gbkey=misc_RNA;gene=Chka;product=choline kinase alpha%2C transcript variant 6;transcript_id=NR_176954.1;extra_copy_number=0
CM058259.1	Liftoff	exon	2000606	2000695	.	+	.	ID=exon-NR_176954.1-10;Parent=rna-NR_176954.1;Dbxref=GeneID:12660,GenBank:NR_176954.1,MGI:MGI:107760;gbkey=misc_RNA;gene=Chka;product=choline kinase alpha%2C transcript variant 6;transcript_id=NR_176954.1;extra_copy_number=0
CM058259.1	Liftoff	exon	2001192	2001273	.	+	.	ID=exon-NR_176954.1-11;Parent=rna-NR_176954.1;Dbxref=GeneID:12660,GenBank:NR_176954.1,MGI:MGI:107760;gbkey=misc_RNA;gene=Chka;product=choline kinase alpha%2C transcript variant 6;transcript_id=NR_176954.1;extra_copy_number=0
CM058259.1	Liftoff	exon	2001830	2002849	.	+	.	ID=exon-NR_176954.1-12;Parent=rna-NR_176954.1;Dbxref=GeneID:12660,GenBank:NR_176954.1,MGI:MGI:107760;gbkey=misc_RNA;gene=Chka;product=choline kinase alpha%2C transcript variant 6;transcript_id=NR_176954.1;extra_copy_number=0
CM058259.1	Liftoff	gene	2004532	2016199	.	-	.	ID=gene-Tcirg1;Dbxref=GeneID:27060,MGI:MGI:1350931;Name=Tcirg1;description=T cell%2C immune regulator 1%2C ATPase%2C H+ transporting%2C lysosomal V0 protein A3;gbkey=Gene;gene=Tcirg1;gene_biotype=protein_coding;gene_synonym=ATP6a3,Atp6i,ATP6N1C,oc,OC-116,OPTB1,Stv1,TIRC7,Vph1;coverage=1.0;sequence_ID=1.0;valid_ORFs=4;extra_copy_number=0;copy_num_ID=gene-Tcirg1_0
CM058259.1	Liftoff	mRNA	2004532	2015615	.	-	.	ID=rna-NM_001136091.2;Parent=gene-Tcirg1;Dbxref=GeneID:27060,GenBank:NM_001136091.2,MGI:MGI:1350931;Name=NM_001136091.2;gbkey=mRNA;gene=Tcirg1;product=T cell%2C immune regulator 1%2C ATPase%2C H+ transporting%2C lysosomal V0 protein A3%2C transcript variant 2;tag=RefSeq Select;transcript_id=NM_001136091.2;matches_ref_protein=True;valid_ORF=True;extra_copy_number=0
CM058259.1	Liftoff	exon	2004532	2004674	.	-	.	ID=exon-NM_001136091.2-20;Parent=rna-NM_001136091.2;Dbxref=GeneID:27060,GenBank:NM_001136091.2,MGI:MGI:1350931;gbkey=mRNA;gene=Tcirg1;product=T cell%2C immune regulator 1%2C ATPase%2C H+ transporting%2C lysosomal V0 protein A3%2C transcript variant 2;tag=RefSeq Select;transcript_id=NM_001136091.2;extra_copy_number=0
CM058259.1	Liftoff	exon	2004752	2004929	.	-	.	ID=exon-NM_001136091.2-19;Parent=rna-NM_001136091.2;Dbxref=GeneID:27060,GenBank:NM_001136091.2,MGI:MGI:1350931;gbkey=mRNA;gene=Tcirg1;product=T cell%2C immune regulator 1%2C ATPase%2C H+ transporting%2C lysosomal V0 protein A3%2C transcript variant 2;tag=RefSeq Select;transcript_id=NM_001136091.2;extra_copy_number=0
CM058259.1	Liftoff	exon	2005086	2005203	.	-	.	ID=exon-NM_001136091.2-18;Parent=rna-NM_001136091.2;Dbxref=GeneID:27060,GenBank:NM_001136091.2,MGI:MGI:1350931;gbkey=mRNA;gene=Tcirg1;product=T cell%2C immune regulator 1%2C ATPase%2C H+ transporting%2C lysosomal V0 protein A3%2C transcript variant 2;tag=RefSeq Select;transcript_id=NM_001136091.2;extra_copy_number=0
CM058259.1	Liftoff	exon	2005277	2005384	.	-	.	ID=exon-NM_001136091.2-17;Parent=rna-NM_001136091.2;Dbxref=GeneID:27060,GenBank:NM_001136091.2,MGI:MGI:1350931;gbkey=mRNA;gene=Tcirg1;product=T cell%2C immune regulator 1%2C ATPase%2C H+ transporting%2C lysosomal V0 protein A3%2C transcript variant 2;tag=RefSeq Select;transcript_id=NM_001136091.2;extra_copy_number=0
CM058259.1	Liftoff	exon	2005520	2005651	.	-	.	ID=exon-NM_001136091.2-16;Parent=rna-NM_001136091.2;Dbxref=GeneID:27060,GenBank:NM_001136091.2,MGI:MGI:1350931;gbkey=mRNA;gene=Tcirg1;product=T cell%2C immune regulator 1%2C ATPase%2C H+ transporting%2C lysosomal V0 protein A3%2C transcript variant 2;tag=RefSeq Select;transcript_id=NM_001136091.2;extra_copy_number=0
CM058259.1	Liftoff	exon	2005950	2006163	.	-	.	ID=exon-NM_001136091.2-15;Parent=rna-NM_001136091.2;Dbxref=GeneID:27060,GenBank:NM_001136091.2,MGI:MGI:1350931;gbkey=mRNA;gene=Tcirg1;product=T cell%2C immune regulator 1%2C ATPase%2C H+ transporting%2C lysosomal V0 protein A3%2C transcript variant 2;tag=RefSeq Select;transcript_id=NM_001136091.2;extra_copy_number=0
CM058259.1	Liftoff	exon	2006240	2006358	.	-	.	ID=exon-NM_001136091.2-14;Parent=rna-NM_001136091.2;Dbxref=GeneID:27060,GenBank:NM_001136091.2,MGI:MGI:1350931;gbkey=mRNA;gene=Tcirg1;product=T cell%2C immune regulator 1%2C ATPase%2C H+ transporting%2C lysosomal V0 protein A3%2C transcript variant 2;tag=RefSeq Select;transcript_id=NM_001136091.2;extra_copy_number=0
CM058259.1	Liftoff	exon	2007030	2007120	.	-	.	ID=exon-NM_001136091.2-13;Parent=rna-NM_001136091.2;Dbxref=GeneID:27060,GenBank:NM_001136091.2,MGI:MGI:1350931;gbkey=mRNA;gene=Tcirg1;product=T cell%2C immune regulator 1%2C ATPase%2C H+ transporting%2C lysosomal V0 protein A3%2C transcript variant 2;tag=RefSeq Select;transcript_id=NM_001136091.2;extra_copy_number=0
CM058259.1	Liftoff	exon	2007200	2007357	.	-	.	ID=exon-NM_001136091.2-12;Parent=rna-NM_001136091.2;Dbxref=GeneID:27060,GenBank:NM_001136091.2,MGI:MGI:1350931;gbkey=mRNA;gene=Tcirg1;product=T cell%2C immune regulator 1%2C ATPase%2C H+ transporting%2C lysosomal V0 protein A3%2C transcript variant 2;tag=RefSeq Select;transcript_id=NM_001136091.2;extra_copy_number=0
CM058259.1	Liftoff	exon	2007462	2007601	.	-	.	ID=exon-NM_001136091.2-11;Parent=rna-NM_001136091.2;Dbxref=GeneID:27060,GenBank:NM_001136091.2,MGI:MGI:1350931;gbkey=mRNA;gene=Tcirg1;product=T cell%2C immune regulator 1%2C ATPase%2C H+ transporting%2C lysosomal V0 protein A3%2C transcript variant 2;tag=RefSeq Select;transcript_id=NM_001136091.2;extra_copy_number=0
CM058259.1	Liftoff	exon	2010373	2010517	.	-	.	ID=exon-NM_001136091.2-10;Parent=rna-NM_001136091.2;Dbxref=GeneID:27060,GenBank:NM_001136091.2,MGI:MGI:1350931;gbkey=mRNA;gene=Tcirg1;product=T cell%2C immune regulator 1%2C ATPase%2C H+ transporting%2C lysosomal V0 protein A3%2C transcript variant 2;tag=RefSeq Select;transcript_id=NM_001136091.2;extra_copy_number=0
CM058259.1	Liftoff	exon	2010826	2011038	.	-	.	ID=exon-NM_001136091.2-9;Parent=rna-NM_001136091.2;Dbxref=GeneID:27060,GenBank:NM_001136091.2,MGI:MGI:1350931;gbkey=mRNA;gene=Tcirg1;product=T cell%2C immune regulator 1%2C ATPase%2C H+ transporting%2C lysosomal V0 protein A3%2C transcript variant 2;tag=RefSeq Select;transcript_id=NM_001136091.2;extra_copy_number=0
CM058259.1	Liftoff	exon	2011113	2011206	.	-	.	ID=exon-NM_001136091.2-8;Parent=rna-NM_001136091.2;Dbxref=GeneID:27060,GenBank:NM_001136091.2,MGI:MGI:1350931;gbkey=mRNA;gene=Tcirg1;product=T cell%2C immune regulator 1%2C ATPase%2C H+ transporting%2C lysosomal V0 protein A3%2C transcript variant 2;tag=RefSeq Select;transcript_id=NM_001136091.2;extra_copy_number=0
CM058259.1	Liftoff	exon	2011364	2011446	.	-	.	ID=exon-NM_001136091.2-7;Parent=rna-NM_001136091.2;Dbxref=GeneID:27060,GenBank:NM_001136091.2,MGI:MGI:1350931;gbkey=mRNA;gene=Tcirg1;product=T cell%2C immune regulator 1%2C ATPase%2C H+ transporting%2C lysosomal V0 protein A3%2C transcript variant 2;tag=RefSeq Select;transcript_id=NM_001136091.2;extra_copy_number=0
CM058259.1	Liftoff	exon	2011528	2011654	.	-	.	ID=exon-NM_001136091.2-6;Parent=rna-NM_001136091.2;Dbxref=GeneID:27060,GenBank:NM_001136091.2,MGI:MGI:1350931;gbkey=mRNA;gene=Tcirg1;product=T cell%2C immune regulator 1%2C ATPase%2C H+ transporting%2C lysosomal V0 protein A3%2C transcript variant 2;tag=RefSeq Select;transcript_id=NM_001136091.2;extra_copy_number=0
CM058259.1	Liftoff	exon	2011822	2011910	.	-	.	ID=exon-NM_001136091.2-5;Parent=rna-NM_001136091.2;Dbxref=GeneID:27060,GenBank:NM_001136091.2,MGI:MGI:1350931;gbkey=mRNA;gene=Tcirg1;product=T cell%2C immune regulator 1%2C ATPase%2C H+ transporting%2C lysosomal V0 protein A3%2C transcript variant 2;tag=RefSeq Select;transcript_id=NM_001136091.2;extra_copy_number=0
CM058259.1	Liftoff	exon	2011991	2012211	.	-	.	ID=exon-NM_001136091.2-4;Parent=rna-NM_001136091.2;Dbxref=GeneID:27060,GenBank:NM_001136091.2,MGI:MGI:1350931;gbkey=mRNA;gene=Tcirg1;product=T cell%2C immune regulator 1%2C ATPase%2C H+ transporting%2C lysosomal V0 protein A3%2C transcript variant 2;tag=RefSeq Select;transcript_id=NM_001136091.2;extra_copy_number=0
CM058259.1	Liftoff	exon	2012699	2012777	.	-	.	ID=exon-NM_001136091.2-3;Parent=rna-NM_001136091.2;Dbxref=GeneID:27060,GenBank:NM_001136091.2,MGI:MGI:1350931;gbkey=mRNA;gene=Tcirg1;product=T cell%2C immune regulator 1%2C ATPase%2C H+ transporting%2C lysosomal V0 protein A3%2C transcript variant 2;tag=RefSeq Select;transcript_id=NM_001136091.2;extra_copy_number=0
CM058259.1	Liftoff	exon	2013067	2013187	.	-	.	ID=exon-NM_001136091.2-2;Parent=rna-NM_001136091.2;Dbxref=GeneID:27060,GenBank:NM_001136091.2,MGI:MGI:1350931;gbkey=mRNA;gene=Tcirg1;product=T cell%2C immune regulator 1%2C ATPase%2C H+ transporting%2C lysosomal V0 protein A3%2C transcript variant 2;tag=RefSeq Select;transcript_id=NM_001136091.2;extra_copy_number=0
CM058259.1	Liftoff	exon	2015501	2015615	.	-	.	ID=exon-NM_001136091.2-1;Parent=rna-NM_001136091.2;Dbxref=GeneID:27060,GenBank:NM_001136091.2,MGI:MGI:1350931;gbkey=mRNA;gene=Tcirg1;product=T cell%2C immune regulator 1%2C ATPase%2C H+ transporting%2C lysosomal V0 protein A3%2C transcript variant 2;tag=RefSeq Select;transcript_id=NM_001136091.2;extra_copy_number=0
CM058259.1	Liftoff	CDS	2004596	2004674	.	-	.	ID=cds-NP_001129563.1;Parent=rna-NM_001136091.2;Dbxref=CCDS:CCDS29401.1,GeneID:27060,GenBank:NP_001129563.1,MGI:MGI:1350931;Name=NP_001129563.1;gbkey=CDS;gene=Tcirg1;product=V-type proton ATPase 116 kDa subunit a3;protein_id=NP_001129563.1;tag=RefSeq Select;extra_copy_number=0
CM058259.1	Liftoff	CDS	2004752	2004929	.	-	.	ID=cds-NP_001129563.1;Parent=rna-NM_001136091.2;Dbxref=CCDS:CCDS29401.1,GeneID:27060,GenBank:NP_001129563.1,MGI:MGI:1350931;Name=NP_001129563.1;gbkey=CDS;gene=Tcirg1;product=V-type proton ATPase 116 kDa subunit a3;protein_id=NP_001129563.1;tag=RefSeq Select;extra_copy_number=0
CM058259.1	Liftoff	CDS	2005086	2005203	.	-	.	ID=cds-NP_001129563.1;Parent=rna-NM_001136091.2;Dbxref=CCDS:CCDS29401.1,GeneID:27060,GenBank:NP_001129563.1,MGI:MGI:1350931;Name=NP_001129563.1;gbkey=CDS;gene=Tcirg1;product=V-type proton ATPase 116 kDa subunit a3;protein_id=NP_001129563.1;tag=RefSeq Select;extra_copy_number=0
CM058259.1	Liftoff	CDS	2005277	2005384	.	-	.	ID=cds-NP_001129563.1;Parent=rna-NM_001136091.2;Dbxref=CCDS:CCDS29401.1,GeneID:27060,GenBank:NP_001129563.1,MGI:MGI:1350931;Name=NP_001129563.1;gbkey=CDS;gene=Tcirg1;product=V-type proton ATPase 116 kDa subunit a3;protein_id=NP_001129563.1;tag=RefSeq Select;extra_copy_number=0
CM058259.1	Liftoff	CDS	2005520	2005651	.	-	.	ID=cds-NP_001129563.1;Parent=rna-NM_001136091.2;Dbxref=CCDS:CCDS29401.1,GeneID:27060,GenBank:NP_001129563.1,MGI:MGI:1350931;Name=NP_001129563.1;gbkey=CDS;gene=Tcirg1;product=V-type proton ATPase 116 kDa subunit a3;protein_id=NP_001129563.1;tag=RefSeq Select;extra_copy_number=0
CM058259.1	Liftoff	CDS	2005950	2006163	.	-	.	ID=cds-NP_001129563.1;Parent=rna-NM_001136091.2;Dbxref=CCDS:CCDS29401.1,GeneID:27060,GenBank:NP_001129563.1,MGI:MGI:1350931;Name=NP_001129563.1;gbkey=CDS;gene=Tcirg1;product=V-type proton ATPase 116 kDa subunit a3;protein_id=NP_001129563.1;tag=RefSeq Select;extra_copy_number=0
CM058259.1	Liftoff	CDS	2006240	2006358	.	-	.	ID=cds-NP_001129563.1;Parent=rna-NM_001136091.2;Dbxref=CCDS:CCDS29401.1,GeneID:27060,GenBank:NP_001129563.1,MGI:MGI:1350931;Name=NP_001129563.1;gbkey=CDS;gene=Tcirg1;product=V-type proton ATPase 116 kDa subunit a3;protein_id=NP_001129563.1;tag=RefSeq Select;extra_copy_number=0
CM058259.1	Liftoff	CDS	2007030	2007120	.	-	.	ID=cds-NP_001129563.1;Parent=rna-NM_001136091.2;Dbxref=CCDS:CCDS29401.1,GeneID:27060,GenBank:NP_001129563.1,MGI:MGI:1350931;Name=NP_001129563.1;gbkey=CDS;gene=Tcirg1;product=V-type proton ATPase 116 kDa subunit a3;protein_id=NP_001129563.1;tag=RefSeq Select;extra_copy_number=0
CM058259.1	Liftoff	CDS	2007200	2007357	.	-	.	ID=cds-NP_001129563.1;Parent=rna-NM_001136091.2;Dbxref=CCDS:CCDS29401.1,GeneID:27060,GenBank:NP_001129563.1,MGI:MGI:1350931;Name=NP_001129563.1;gbkey=CDS;gene=Tcirg1;product=V-type proton ATPase 116 kDa subunit a3;protein_id=NP_001129563.1;tag=RefSeq Select;extra_copy_number=0
CM058259.1	Liftoff	CDS	2007462	2007601	.	-	.	ID=cds-NP_001129563.1;Parent=rna-NM_001136091.2;Dbxref=CCDS:CCDS29401.1,GeneID:27060,GenBank:NP_001129563.1,MGI:MGI:1350931;Name=NP_001129563.1;gbkey=CDS;gene=Tcirg1;product=V-type proton ATPase 116 kDa subunit a3;protein_id=NP_001129563.1;tag=RefSeq Select;extra_copy_number=0
CM058259.1	Liftoff	CDS	2010373	2010517	.	-	.	ID=cds-NP_001129563.1;Parent=rna-NM_001136091.2;Dbxref=CCDS:CCDS29401.1,GeneID:27060,GenBank:NP_001129563.1,MGI:MGI:1350931;Name=NP_001129563.1;gbkey=CDS;gene=Tcirg1;product=V-type proton ATPase 116 kDa subunit a3;protein_id=NP_001129563.1;tag=RefSeq Select;extra_copy_number=0
CM058259.1	Liftoff	CDS	2010826	2011038	.	-	.	ID=cds-NP_001129563.1;Parent=rna-NM_001136091.2;Dbxref=CCDS:CCDS29401.1,GeneID:27060,GenBank:NP_001129563.1,MGI:MGI:1350931;Name=NP_001129563.1;gbkey=CDS;gene=Tcirg1;product=V-type proton ATPase 116 kDa subunit a3;protein_id=NP_001129563.1;tag=RefSeq Select;extra_copy_number=0
CM058259.1	Liftoff	CDS	2011113	2011206	.	-	.	ID=cds-NP_001129563.1;Parent=rna-NM_001136091.2;Dbxref=CCDS:CCDS29401.1,GeneID:27060,GenBank:NP_001129563.1,MGI:MGI:1350931;Name=NP_001129563.1;gbkey=CDS;gene=Tcirg1;product=V-type proton ATPase 116 kDa subunit a3;protein_id=NP_001129563.1;tag=RefSeq Select;extra_copy_number=0
CM058259.1	Liftoff	CDS	2011364	2011446	.	-	.	ID=cds-NP_001129563.1;Parent=rna-NM_001136091.2;Dbxref=CCDS:CCDS29401.1,GeneID:27060,GenBank:NP_001129563.1,MGI:MGI:1350931;Name=NP_001129563.1;gbkey=CDS;gene=Tcirg1;product=V-type proton ATPase 116 kDa subunit a3;protein_id=NP_001129563.1;tag=RefSeq Select;extra_copy_number=0
CM058259.1	Liftoff	CDS	2011528	2011654	.	-	.	ID=cds-NP_001129563.1;Parent=rna-NM_001136091.2;Dbxref=CCDS:CCDS29401.1,GeneID:27060,GenBank:NP_001129563.1,MGI:MGI:1350931;Name=NP_001129563.1;gbkey=CDS;gene=Tcirg1;product=V-type proton ATPase 116 kDa subunit a3;protein_id=NP_001129563.1;tag=RefSeq Select;extra_copy_number=0
CM058259.1	Liftoff	CDS	2011822	2011910	.	-	.	ID=cds-NP_001129563.1;Parent=rna-NM_001136091.2;Dbxref=CCDS:CCDS29401.1,GeneID:27060,GenBank:NP_001129563.1,MGI:MGI:1350931;Name=NP_001129563.1;gbkey=CDS;gene=Tcirg1;product=V-type proton ATPase 116 kDa subunit a3;protein_id=NP_001129563.1;tag=RefSeq Select;extra_copy_number=0
CM058259.1	Liftoff	CDS	2011991	2012211	.	-	.	ID=cds-NP_001129563.1;Parent=rna-NM_001136091.2;Dbxref=CCDS:CCDS29401.1,GeneID:27060,GenBank:NP_001129563.1,MGI:MGI:1350931;Name=NP_001129563.1;gbkey=CDS;gene=Tcirg1;product=V-type proton ATPase 116 kDa subunit a3;protein_id=NP_001129563.1;tag=RefSeq Select;extra_copy_number=0
CM058259.1	Liftoff	CDS	2012699	2012777	.	-	.	ID=cds-NP_001129563.1;Parent=rna-NM_001136091.2;Dbxref=CCDS:CCDS29401.1,GeneID:27060,GenBank:NP_001129563.1,MGI:MGI:1350931;Name=NP_001129563.1;gbkey=CDS;gene=Tcirg1;product=V-type proton ATPase 116 kDa subunit a3;protein_id=NP_001129563.1;tag=RefSeq Select;extra_copy_number=0
CM058259.1	Liftoff	CDS	2013067	2013183	.	-	.	ID=cds-NP_001129563.1;Parent=rna-NM_001136091.2;Dbxref=CCDS:CCDS29401.1,GeneID:27060,GenBank:NP_001129563.1,MGI:MGI:1350931;Name=NP_001129563.1;gbkey=CDS;gene=Tcirg1;product=V-type proton ATPase 116 kDa subunit a3;protein_id=NP_001129563.1;tag=RefSeq Select;extra_copy_number=0
CM058259.1	Liftoff	mRNA	2004532	2015465	.	-	.	ID=rna-NM_001167784.1;Parent=gene-Tcirg1;Dbxref=GeneID:27060,GenBank:NM_001167784.1,MGI:MGI:1350931;Name=NM_001167784.1;gbkey=mRNA;gene=Tcirg1;product=T cell%2C immune regulator 1%2C ATPase%2C H+ transporting%2C lysosomal V0 protein A3%2C transcript variant 3;transcript_id=NM_001167784.1;matches_ref_protein=True;valid_ORF=True;extra_copy_number=0
CM058259.1	Liftoff	exon	2004532	2004674	.	-	.	ID=exon-NM_001167784.1-20;Parent=rna-NM_001167784.1;Dbxref=GeneID:27060,GenBank:NM_001167784.1,MGI:MGI:1350931;gbkey=mRNA;gene=Tcirg1;product=T cell%2C immune regulator 1%2C ATPase%2C H+ transporting%2C lysosomal V0 protein A3%2C transcript variant 3;transcript_id=NM_001167784.1;extra_copy_number=0
CM058259.1	Liftoff	exon	2004752	2004929	.	-	.	ID=exon-NM_001167784.1-19;Parent=rna-NM_001167784.1;Dbxref=GeneID:27060,GenBank:NM_001167784.1,MGI:MGI:1350931;gbkey=mRNA;gene=Tcirg1;product=T cell%2C immune regulator 1%2C ATPase%2C H+ transporting%2C lysosomal V0 protein A3%2C transcript variant 3;transcript_id=NM_001167784.1;extra_copy_number=0
CM058259.1	Liftoff	exon	2005086	2005203	.	-	.	ID=exon-NM_001167784.1-18;Parent=rna-NM_001167784.1;Dbxref=GeneID:27060,GenBank:NM_001167784.1,MGI:MGI:1350931;gbkey=mRNA;gene=Tcirg1;product=T cell%2C immune regulator 1%2C ATPase%2C H+ transporting%2C lysosomal V0 protein A3%2C transcript variant 3;transcript_id=NM_001167784.1;extra_copy_number=0
CM058259.1	Liftoff	exon	2005277	2005384	.	-	.	ID=exon-NM_001167784.1-17;Parent=rna-NM_001167784.1;Dbxref=GeneID:27060,GenBank:NM_001167784.1,MGI:MGI:1350931;gbkey=mRNA;gene=Tcirg1;product=T cell%2C immune regulator 1%2C ATPase%2C H+ transporting%2C lysosomal V0 protein A3%2C transcript variant 3;transcript_id=NM_001167784.1;extra_copy_number=0
CM058259.1	Liftoff	exon	2005520	2005651	.	-	.	ID=exon-NM_001167784.1-16;Parent=rna-NM_001167784.1;Dbxref=GeneID:27060,GenBank:NM_001167784.1,MGI:MGI:1350931;gbkey=mRNA;gene=Tcirg1;product=T cell%2C immune regulator 1%2C ATPase%2C H+ transporting%2C lysosomal V0 protein A3%2C transcript variant 3;transcript_id=NM_001167784.1;extra_copy_number=0
CM058259.1	Liftoff	exon	2005950	2006163	.	-	.	ID=exon-NM_001167784.1-15;Parent=rna-NM_001167784.1;Dbxref=GeneID:27060,GenBank:NM_001167784.1,MGI:MGI:1350931;gbkey=mRNA;gene=Tcirg1;product=T cell%2C immune regulator 1%2C ATPase%2C H+ transporting%2C lysosomal V0 protein A3%2C transcript variant 3;transcript_id=NM_001167784.1;extra_copy_number=0
CM058259.1	Liftoff	exon	2006240	2006358	.	-	.	ID=exon-NM_001167784.1-14;Parent=rna-NM_001167784.1;Dbxref=GeneID:27060,GenBank:NM_001167784.1,MGI:MGI:1350931;gbkey=mRNA;gene=Tcirg1;product=T cell%2C immune regulator 1%2C ATPase%2C H+ transporting%2C lysosomal V0 protein A3%2C transcript variant 3;transcript_id=NM_001167784.1;extra_copy_number=0
CM058259.1	Liftoff	exon	2007030	2007120	.	-	.	ID=exon-NM_001167784.1-13;Parent=rna-NM_001167784.1;Dbxref=GeneID:27060,GenBank:NM_001167784.1,MGI:MGI:1350931;gbkey=mRNA;gene=Tcirg1;product=T cell%2C immune regulator 1%2C ATPase%2C H+ transporting%2C lysosomal V0 protein A3%2C transcript variant 3;transcript_id=NM_001167784.1;extra_copy_number=0
CM058259.1	Liftoff	exon	2007200	2007357	.	-	.	ID=exon-NM_001167784.1-12;Parent=rna-NM_001167784.1;Dbxref=GeneID:27060,GenBank:NM_001167784.1,MGI:MGI:1350931;gbkey=mRNA;gene=Tcirg1;product=T cell%2C immune regulator 1%2C ATPase%2C H+ transporting%2C lysosomal V0 protein A3%2C transcript variant 3;transcript_id=NM_001167784.1;extra_copy_number=0
CM058259.1	Liftoff	exon	2007462	2007601	.	-	.	ID=exon-NM_001167784.1-11;Parent=rna-NM_001167784.1;Dbxref=GeneID:27060,GenBank:NM_001167784.1,MGI:MGI:1350931;gbkey=mRNA;gene=Tcirg1;product=T cell%2C immune regulator 1%2C ATPase%2C H+ transporting%2C lysosomal V0 protein A3%2C transcript variant 3;transcript_id=NM_001167784.1;extra_copy_number=0
CM058259.1	Liftoff	exon	2010373	2010517	.	-	.	ID=exon-NM_001167784.1-10;Parent=rna-NM_001167784.1;Dbxref=GeneID:27060,GenBank:NM_001167784.1,MGI:MGI:1350931;gbkey=mRNA;gene=Tcirg1;product=T cell%2C immune regulator 1%2C ATPase%2C H+ transporting%2C lysosomal V0 protein A3%2C transcript variant 3;transcript_id=NM_001167784.1;extra_copy_number=0
CM058259.1	Liftoff	exon	2010826	2011038	.	-	.	ID=exon-NM_001167784.1-9;Parent=rna-NM_001167784.1;Dbxref=GeneID:27060,GenBank:NM_001167784.1,MGI:MGI:1350931;gbkey=mRNA;gene=Tcirg1;product=T cell%2C immune regulator 1%2C ATPase%2C H+ transporting%2C lysosomal V0 protein A3%2C transcript variant 3;transcript_id=NM_001167784.1;extra_copy_number=0
CM058259.1	Liftoff	exon	2011113	2011206	.	-	.	ID=exon-NM_001167784.1-8;Parent=rna-NM_001167784.1;Dbxref=GeneID:27060,GenBank:NM_001167784.1,MGI:MGI:1350931;gbkey=mRNA;gene=Tcirg1;product=T cell%2C immune regulator 1%2C ATPase%2C H+ transporting%2C lysosomal V0 protein A3%2C transcript variant 3;transcript_id=NM_001167784.1;extra_copy_number=0
CM058259.1	Liftoff	exon	2011364	2011446	.	-	.	ID=exon-NM_001167784.1-7;Parent=rna-NM_001167784.1;Dbxref=GeneID:27060,GenBank:NM_001167784.1,MGI:MGI:1350931;gbkey=mRNA;gene=Tcirg1;product=T cell%2C immune regulator 1%2C ATPase%2C H+ transporting%2C lysosomal V0 protein A3%2C transcript variant 3;transcript_id=NM_001167784.1;extra_copy_number=0
CM058259.1	Liftoff	exon	2011528	2011654	.	-	.	ID=exon-NM_001167784.1-6;Parent=rna-NM_001167784.1;Dbxref=GeneID:27060,GenBank:NM_001167784.1,MGI:MGI:1350931;gbkey=mRNA;gene=Tcirg1;product=T cell%2C immune regulator 1%2C ATPase%2C H+ transporting%2C lysosomal V0 protein A3%2C transcript variant 3;transcript_id=NM_001167784.1;extra_copy_number=0
CM058259.1	Liftoff	exon	2011822	2011910	.	-	.	ID=exon-NM_001167784.1-5;Parent=rna-NM_001167784.1;Dbxref=GeneID:27060,GenBank:NM_001167784.1,MGI:MGI:1350931;gbkey=mRNA;gene=Tcirg1;product=T cell%2C immune regulator 1%2C ATPase%2C H+ transporting%2C lysosomal V0 protein A3%2C transcript variant 3;transcript_id=NM_001167784.1;extra_copy_number=0
CM058259.1	Liftoff	exon	2011991	2012211	.	-	.	ID=exon-NM_001167784.1-4;Parent=rna-NM_001167784.1;Dbxref=GeneID:27060,GenBank:NM_001167784.1,MGI:MGI:1350931;gbkey=mRNA;gene=Tcirg1;product=T cell%2C immune regulator 1%2C ATPase%2C H+ transporting%2C lysosomal V0 protein A3%2C transcript variant 3;transcript_id=NM_001167784.1;extra_copy_number=0
CM058259.1	Liftoff	exon	2012699	2012777	.	-	.	ID=exon-NM_001167784.1-3;Parent=rna-NM_001167784.1;Dbxref=GeneID:27060,GenBank:NM_001167784.1,MGI:MGI:1350931;gbkey=mRNA;gene=Tcirg1;product=T cell%2C immune regulator 1%2C ATPase%2C H+ transporting%2C lysosomal V0 protein A3%2C transcript variant 3;transcript_id=NM_001167784.1;extra_copy_number=0
CM058259.1	Liftoff	exon	2013067	2013187	.	-	.	ID=exon-NM_001167784.1-2;Parent=rna-NM_001167784.1;Dbxref=GeneID:27060,GenBank:NM_001167784.1,MGI:MGI:1350931;gbkey=mRNA;gene=Tcirg1;product=T cell%2C immune regulator 1%2C ATPase%2C H+ transporting%2C lysosomal V0 protein A3%2C transcript variant 3;transcript_id=NM_001167784.1;extra_copy_number=0
CM058259.1	Liftoff	exon	2015006	2015465	.	-	.	ID=exon-NM_001167784.1-1;Parent=rna-NM_001167784.1;Dbxref=GeneID:27060,GenBank:NM_001167784.1,MGI:MGI:1350931;gbkey=mRNA;gene=Tcirg1;product=T cell%2C immune regulator 1%2C ATPase%2C H+ transporting%2C lysosomal V0 protein A3%2C transcript variant 3;transcript_id=NM_001167784.1;extra_copy_number=0
CM058259.1	Liftoff	CDS	2004596	2004674	.	-	.	ID=cds-NP_001161256.1;Parent=rna-NM_001167784.1;Dbxref=CCDS:CCDS29401.1,GeneID:27060,GenBank:NP_001161256.1,MGI:MGI:1350931;Name=NP_001161256.1;gbkey=CDS;gene=Tcirg1;product=V-type proton ATPase 116 kDa subunit a3;protein_id=NP_001161256.1;extra_copy_number=0
CM058259.1	Liftoff	CDS	2004752	2004929	.	-	.	ID=cds-NP_001161256.1;Parent=rna-NM_001167784.1;Dbxref=CCDS:CCDS29401.1,GeneID:27060,GenBank:NP_001161256.1,MGI:MGI:1350931;Name=NP_001161256.1;gbkey=CDS;gene=Tcirg1;product=V-type proton ATPase 116 kDa subunit a3;protein_id=NP_001161256.1;extra_copy_number=0
CM058259.1	Liftoff	CDS	2005086	2005203	.	-	.	ID=cds-NP_001161256.1;Parent=rna-NM_001167784.1;Dbxref=CCDS:CCDS29401.1,GeneID:27060,GenBank:NP_001161256.1,MGI:MGI:1350931;Name=NP_001161256.1;gbkey=CDS;gene=Tcirg1;product=V-type proton ATPase 116 kDa subunit a3;protein_id=NP_001161256.1;extra_copy_number=0
CM058259.1	Liftoff	CDS	2005277	2005384	.	-	.	ID=cds-NP_001161256.1;Parent=rna-NM_001167784.1;Dbxref=CCDS:CCDS29401.1,GeneID:27060,GenBank:NP_001161256.1,MGI:MGI:1350931;Name=NP_001161256.1;gbkey=CDS;gene=Tcirg1;product=V-type proton ATPase 116 kDa subunit a3;protein_id=NP_001161256.1;extra_copy_number=0
CM058259.1	Liftoff	CDS	2005520	2005651	.	-	.	ID=cds-NP_001161256.1;Parent=rna-NM_001167784.1;Dbxref=CCDS:CCDS29401.1,GeneID:27060,GenBank:NP_001161256.1,MGI:MGI:1350931;Name=NP_001161256.1;gbkey=CDS;gene=Tcirg1;product=V-type proton ATPase 116 kDa subunit a3;protein_id=NP_001161256.1;extra_copy_number=0
CM058259.1	Liftoff	CDS	2005950	2006163	.	-	.	ID=cds-NP_001161256.1;Parent=rna-NM_001167784.1;Dbxref=CCDS:CCDS29401.1,GeneID:27060,GenBank:NP_001161256.1,MGI:MGI:1350931;Name=NP_001161256.1;gbkey=CDS;gene=Tcirg1;product=V-type proton ATPase 116 kDa subunit a3;protein_id=NP_001161256.1;extra_copy_number=0
CM058259.1	Liftoff	CDS	2006240	2006358	.	-	.	ID=cds-NP_001161256.1;Parent=rna-NM_001167784.1;Dbxref=CCDS:CCDS29401.1,GeneID:27060,GenBank:NP_001161256.1,MGI:MGI:1350931;Name=NP_001161256.1;gbkey=CDS;gene=Tcirg1;product=V-type proton ATPase 116 kDa subunit a3;protein_id=NP_001161256.1;extra_copy_number=0
CM058259.1	Liftoff	CDS	2007030	2007120	.	-	.	ID=cds-NP_001161256.1;Parent=rna-NM_001167784.1;Dbxref=CCDS:CCDS29401.1,GeneID:27060,GenBank:NP_001161256.1,MGI:MGI:1350931;Name=NP_001161256.1;gbkey=CDS;gene=Tcirg1;product=V-type proton ATPase 116 kDa subunit a3;protein_id=NP_001161256.1;extra_copy_number=0
CM058259.1	Liftoff	CDS	2007200	2007357	.	-	.	ID=cds-NP_001161256.1;Parent=rna-NM_001167784.1;Dbxref=CCDS:CCDS29401.1,GeneID:27060,GenBank:NP_001161256.1,MGI:MGI:1350931;Name=NP_001161256.1;gbkey=CDS;gene=Tcirg1;product=V-type proton ATPase 116 kDa subunit a3;protein_id=NP_001161256.1;extra_copy_number=0
CM058259.1	Liftoff	CDS	2007462	2007601	.	-	.	ID=cds-NP_001161256.1;Parent=rna-NM_001167784.1;Dbxref=CCDS:CCDS29401.1,GeneID:27060,GenBank:NP_001161256.1,MGI:MGI:1350931;Name=NP_001161256.1;gbkey=CDS;gene=Tcirg1;product=V-type proton ATPase 116 kDa subunit a3;protein_id=NP_001161256.1;extra_copy_number=0
CM058259.1	Liftoff	CDS	2010373	2010517	.	-	.	ID=cds-NP_001161256.1;Parent=rna-NM_001167784.1;Dbxref=CCDS:CCDS29401.1,GeneID:27060,GenBank:NP_001161256.1,MGI:MGI:1350931;Name=NP_001161256.1;gbkey=CDS;gene=Tcirg1;product=V-type proton ATPase 116 kDa subunit a3;protein_id=NP_001161256.1;extra_copy_number=0
CM058259.1	Liftoff	CDS	2010826	2011038	.	-	.	ID=cds-NP_001161256.1;Parent=rna-NM_001167784.1;Dbxref=CCDS:CCDS29401.1,GeneID:27060,GenBank:NP_001161256.1,MGI:MGI:1350931;Name=NP_001161256.1;gbkey=CDS;gene=Tcirg1;product=V-type proton ATPase 116 kDa subunit a3;protein_id=NP_001161256.1;extra_copy_number=0
CM058259.1	Liftoff	CDS	2011113	2011206	.	-	.	ID=cds-NP_001161256.1;Parent=rna-NM_001167784.1;Dbxref=CCDS:CCDS29401.1,GeneID:27060,GenBank:NP_001161256.1,MGI:MGI:1350931;Name=NP_001161256.1;gbkey=CDS;gene=Tcirg1;product=V-type proton ATPase 116 kDa subunit a3;protein_id=NP_001161256.1;extra_copy_number=0
CM058259.1	Liftoff	CDS	2011364	2011446	.	-	.	ID=cds-NP_001161256.1;Parent=rna-NM_001167784.1;Dbxref=CCDS:CCDS29401.1,GeneID:27060,GenBank:NP_001161256.1,MGI:MGI:1350931;Name=NP_001161256.1;gbkey=CDS;gene=Tcirg1;product=V-type proton ATPase 116 kDa subunit a3;protein_id=NP_001161256.1;extra_copy_number=0
CM058259.1	Liftoff	CDS	2011528	2011654	.	-	.	ID=cds-NP_001161256.1;Parent=rna-NM_001167784.1;Dbxref=CCDS:CCDS29401.1,GeneID:27060,GenBank:NP_001161256.1,MGI:MGI:1350931;Name=NP_001161256.1;gbkey=CDS;gene=Tcirg1;product=V-type proton ATPase 116 kDa subunit a3;protein_id=NP_001161256.1;extra_copy_number=0
CM058259.1	Liftoff	CDS	2011822	2011910	.	-	.	ID=cds-NP_001161256.1;Parent=rna-NM_001167784.1;Dbxref=CCDS:CCDS29401.1,GeneID:27060,GenBank:NP_001161256.1,MGI:MGI:1350931;Name=NP_001161256.1;gbkey=CDS;gene=Tcirg1;product=V-type proton ATPase 116 kDa subunit a3;protein_id=NP_001161256.1;extra_copy_number=0
CM058259.1	Liftoff	CDS	2011991	2012211	.	-	.	ID=cds-NP_001161256.1;Parent=rna-NM_001167784.1;Dbxref=CCDS:CCDS29401.1,GeneID:27060,GenBank:NP_001161256.1,MGI:MGI:1350931;Name=NP_001161256.1;gbkey=CDS;gene=Tcirg1;product=V-type proton ATPase 116 kDa subunit a3;protein_id=NP_001161256.1;extra_copy_number=0
CM058259.1	Liftoff	CDS	2012699	2012777	.	-	.	ID=cds-NP_001161256.1;Parent=rna-NM_001167784.1;Dbxref=CCDS:CCDS29401.1,GeneID:27060,GenBank:NP_001161256.1,MGI:MGI:1350931;Name=NP_001161256.1;gbkey=CDS;gene=Tcirg1;product=V-type proton ATPase 116 kDa subunit a3;protein_id=NP_001161256.1;extra_copy_number=0
CM058259.1	Liftoff	CDS	2013067	2013183	.	-	.	ID=cds-NP_001161256.1;Parent=rna-NM_001167784.1;Dbxref=CCDS:CCDS29401.1,GeneID:27060,GenBank:NP_001161256.1,MGI:MGI:1350931;Name=NP_001161256.1;gbkey=CDS;gene=Tcirg1;product=V-type proton ATPase 116 kDa subunit a3;protein_id=NP_001161256.1;extra_copy_number=0
CM058259.1	Liftoff	mRNA	2004532	2013712	.	-	.	ID=rna-NM_016921.3;Parent=gene-Tcirg1;Dbxref=GeneID:27060,GenBank:NM_016921.3,MGI:MGI:1350931;Name=NM_016921.3;gbkey=mRNA;gene=Tcirg1;product=T cell%2C immune regulator 1%2C ATPase%2C H+ transporting%2C lysosomal V0 protein A3%2C transcript variant 1;transcript_id=NM_016921.3;matches_ref_protein=True;valid_ORF=True;extra_copy_number=0
CM058259.1	Liftoff	exon	2004532	2004674	.	-	.	ID=exon-NM_016921.3-20;Parent=rna-NM_016921.3;Dbxref=GeneID:27060,GenBank:NM_016921.3,MGI:MGI:1350931;gbkey=mRNA;gene=Tcirg1;product=T cell%2C immune regulator 1%2C ATPase%2C H+ transporting%2C lysosomal V0 protein A3%2C transcript variant 1;transcript_id=NM_016921.3;extra_copy_number=0
CM058259.1	Liftoff	exon	2004752	2004929	.	-	.	ID=exon-NM_016921.3-19;Parent=rna-NM_016921.3;Dbxref=GeneID:27060,GenBank:NM_016921.3,MGI:MGI:1350931;gbkey=mRNA;gene=Tcirg1;product=T cell%2C immune regulator 1%2C ATPase%2C H+ transporting%2C lysosomal V0 protein A3%2C transcript variant 1;transcript_id=NM_016921.3;extra_copy_number=0
CM058259.1	Liftoff	exon	2005086	2005203	.	-	.	ID=exon-NM_016921.3-18;Parent=rna-NM_016921.3;Dbxref=GeneID:27060,GenBank:NM_016921.3,MGI:MGI:1350931;gbkey=mRNA;gene=Tcirg1;product=T cell%2C immune regulator 1%2C ATPase%2C H+ transporting%2C lysosomal V0 protein A3%2C transcript variant 1;transcript_id=NM_016921.3;extra_copy_number=0
CM058259.1	Liftoff	exon	2005277	2005384	.	-	.	ID=exon-NM_016921.3-17;Parent=rna-NM_016921.3;Dbxref=GeneID:27060,GenBank:NM_016921.3,MGI:MGI:1350931;gbkey=mRNA;gene=Tcirg1;product=T cell%2C immune regulator 1%2C ATPase%2C H+ transporting%2C lysosomal V0 protein A3%2C transcript variant 1;transcript_id=NM_016921.3;extra_copy_number=0
CM058259.1	Liftoff	exon	2005520	2005651	.	-	.	ID=exon-NM_016921.3-16;Parent=rna-NM_016921.3;Dbxref=GeneID:27060,GenBank:NM_016921.3,MGI:MGI:1350931;gbkey=mRNA;gene=Tcirg1;product=T cell%2C immune regulator 1%2C ATPase%2C H+ transporting%2C lysosomal V0 protein A3%2C transcript variant 1;transcript_id=NM_016921.3;extra_copy_number=0
CM058259.1	Liftoff	exon	2005950	2006163	.	-	.	ID=exon-NM_016921.3-15;Parent=rna-NM_016921.3;Dbxref=GeneID:27060,GenBank:NM_016921.3,MGI:MGI:1350931;gbkey=mRNA;gene=Tcirg1;product=T cell%2C immune regulator 1%2C ATPase%2C H+ transporting%2C lysosomal V0 protein A3%2C transcript variant 1;transcript_id=NM_016921.3;extra_copy_number=0
CM058259.1	Liftoff	exon	2006240	2006358	.	-	.	ID=exon-NM_016921.3-14;Parent=rna-NM_016921.3;Dbxref=GeneID:27060,GenBank:NM_016921.3,MGI:MGI:1350931;gbkey=mRNA;gene=Tcirg1;product=T cell%2C immune regulator 1%2C ATPase%2C H+ transporting%2C lysosomal V0 protein A3%2C transcript variant 1;transcript_id=NM_016921.3;extra_copy_number=0
CM058259.1	Liftoff	exon	2007030	2007120	.	-	.	ID=exon-NM_016921.3-13;Parent=rna-NM_016921.3;Dbxref=GeneID:27060,GenBank:NM_016921.3,MGI:MGI:1350931;gbkey=mRNA;gene=Tcirg1;product=T cell%2C immune regulator 1%2C ATPase%2C H+ transporting%2C lysosomal V0 protein A3%2C transcript variant 1;transcript_id=NM_016921.3;extra_copy_number=0
CM058259.1	Liftoff	exon	2007200	2007357	.	-	.	ID=exon-NM_016921.3-12;Parent=rna-NM_016921.3;Dbxref=GeneID:27060,GenBank:NM_016921.3,MGI:MGI:1350931;gbkey=mRNA;gene=Tcirg1;product=T cell%2C immune regulator 1%2C ATPase%2C H+ transporting%2C lysosomal V0 protein A3%2C transcript variant 1;transcript_id=NM_016921.3;extra_copy_number=0
CM058259.1	Liftoff	exon	2007462	2007601	.	-	.	ID=exon-NM_016921.3-11;Parent=rna-NM_016921.3;Dbxref=GeneID:27060,GenBank:NM_016921.3,MGI:MGI:1350931;gbkey=mRNA;gene=Tcirg1;product=T cell%2C immune regulator 1%2C ATPase%2C H+ transporting%2C lysosomal V0 protein A3%2C transcript variant 1;transcript_id=NM_016921.3;extra_copy_number=0
CM058259.1	Liftoff	exon	2010373	2010517	.	-	.	ID=exon-NM_016921.3-10;Parent=rna-NM_016921.3;Dbxref=GeneID:27060,GenBank:NM_016921.3,MGI:MGI:1350931;gbkey=mRNA;gene=Tcirg1;product=T cell%2C immune regulator 1%2C ATPase%2C H+ transporting%2C lysosomal V0 protein A3%2C transcript variant 1;transcript_id=NM_016921.3;extra_copy_number=0
CM058259.1	Liftoff	exon	2010826	2011038	.	-	.	ID=exon-NM_016921.3-9;Parent=rna-NM_016921.3;Dbxref=GeneID:27060,GenBank:NM_016921.3,MGI:MGI:1350931;gbkey=mRNA;gene=Tcirg1;product=T cell%2C immune regulator 1%2C ATPase%2C H+ transporting%2C lysosomal V0 protein A3%2C transcript variant 1;transcript_id=NM_016921.3;extra_copy_number=0
CM058259.1	Liftoff	exon	2011113	2011206	.	-	.	ID=exon-NM_016921.3-8;Parent=rna-NM_016921.3;Dbxref=GeneID:27060,GenBank:NM_016921.3,MGI:MGI:1350931;gbkey=mRNA;gene=Tcirg1;product=T cell%2C immune regulator 1%2C ATPase%2C H+ transporting%2C lysosomal V0 protein A3%2C transcript variant 1;transcript_id=NM_016921.3;extra_copy_number=0
CM058259.1	Liftoff	exon	2011364	2011446	.	-	.	ID=exon-NM_016921.3-7;Parent=rna-NM_016921.3;Dbxref=GeneID:27060,GenBank:NM_016921.3,MGI:MGI:1350931;gbkey=mRNA;gene=Tcirg1;product=T cell%2C immune regulator 1%2C ATPase%2C H+ transporting%2C lysosomal V0 protein A3%2C transcript variant 1;transcript_id=NM_016921.3;extra_copy_number=0
CM058259.1	Liftoff	exon	2011528	2011654	.	-	.	ID=exon-NM_016921.3-6;Parent=rna-NM_016921.3;Dbxref=GeneID:27060,GenBank:NM_016921.3,MGI:MGI:1350931;gbkey=mRNA;gene=Tcirg1;product=T cell%2C immune regulator 1%2C ATPase%2C H+ transporting%2C lysosomal V0 protein A3%2C transcript variant 1;transcript_id=NM_016921.3;extra_copy_number=0
CM058259.1	Liftoff	exon	2011822	2011910	.	-	.	ID=exon-NM_016921.3-5;Parent=rna-NM_016921.3;Dbxref=GeneID:27060,GenBank:NM_016921.3,MGI:MGI:1350931;gbkey=mRNA;gene=Tcirg1;product=T cell%2C immune regulator 1%2C ATPase%2C H+ transporting%2C lysosomal V0 protein A3%2C transcript variant 1;transcript_id=NM_016921.3;extra_copy_number=0
CM058259.1	Liftoff	exon	2011991	2012211	.	-	.	ID=exon-NM_016921.3-4;Parent=rna-NM_016921.3;Dbxref=GeneID:27060,GenBank:NM_016921.3,MGI:MGI:1350931;gbkey=mRNA;gene=Tcirg1;product=T cell%2C immune regulator 1%2C ATPase%2C H+ transporting%2C lysosomal V0 protein A3%2C transcript variant 1;transcript_id=NM_016921.3;extra_copy_number=0
CM058259.1	Liftoff	exon	2012699	2012777	.	-	.	ID=exon-NM_016921.3-3;Parent=rna-NM_016921.3;Dbxref=GeneID:27060,GenBank:NM_016921.3,MGI:MGI:1350931;gbkey=mRNA;gene=Tcirg1;product=T cell%2C immune regulator 1%2C ATPase%2C H+ transporting%2C lysosomal V0 protein A3%2C transcript variant 1;transcript_id=NM_016921.3;extra_copy_number=0
CM058259.1	Liftoff	exon	2013067	2013187	.	-	.	ID=exon-NM_016921.3-2;Parent=rna-NM_016921.3;Dbxref=GeneID:27060,GenBank:NM_016921.3,MGI:MGI:1350931;gbkey=mRNA;gene=Tcirg1;product=T cell%2C immune regulator 1%2C ATPase%2C H+ transporting%2C lysosomal V0 protein A3%2C transcript variant 1;transcript_id=NM_016921.3;extra_copy_number=0
CM058259.1	Liftoff	exon	2013557	2013712	.	-	.	ID=exon-NM_016921.3-1;Parent=rna-NM_016921.3;Dbxref=GeneID:27060,GenBank:NM_016921.3,MGI:MGI:1350931;gbkey=mRNA;gene=Tcirg1;product=T cell%2C immune regulator 1%2C ATPase%2C H+ transporting%2C lysosomal V0 protein A3%2C transcript variant 1;transcript_id=NM_016921.3;extra_copy_number=0
CM058259.1	Liftoff	CDS	2004596	2004674	.	-	.	ID=cds-NP_058617.3;Parent=rna-NM_016921.3;Dbxref=CCDS:CCDS29401.1,GeneID:27060,GenBank:NP_058617.3,MGI:MGI:1350931;Name=NP_058617.3;gbkey=CDS;gene=Tcirg1;product=V-type proton ATPase 116 kDa subunit a3;protein_id=NP_058617.3;extra_copy_number=0
CM058259.1	Liftoff	CDS	2004752	2004929	.	-	.	ID=cds-NP_058617.3;Parent=rna-NM_016921.3;Dbxref=CCDS:CCDS29401.1,GeneID:27060,GenBank:NP_058617.3,MGI:MGI:1350931;Name=NP_058617.3;gbkey=CDS;gene=Tcirg1;product=V-type proton ATPase 116 kDa subunit a3;protein_id=NP_058617.3;extra_copy_number=0
CM058259.1	Liftoff	CDS	2005086	2005203	.	-	.	ID=cds-NP_058617.3;Parent=rna-NM_016921.3;Dbxref=CCDS:CCDS29401.1,GeneID:27060,GenBank:NP_058617.3,MGI:MGI:1350931;Name=NP_058617.3;gbkey=CDS;gene=Tcirg1;product=V-type proton ATPase 116 kDa subunit a3;protein_id=NP_058617.3;extra_copy_number=0
CM058259.1	Liftoff	CDS	2005277	2005384	.	-	.	ID=cds-NP_058617.3;Parent=rna-NM_016921.3;Dbxref=CCDS:CCDS29401.1,GeneID:27060,GenBank:NP_058617.3,MGI:MGI:1350931;Name=NP_058617.3;gbkey=CDS;gene=Tcirg1;product=V-type proton ATPase 116 kDa subunit a3;protein_id=NP_058617.3;extra_copy_number=0
CM058259.1	Liftoff	CDS	2005520	2005651	.	-	.	ID=cds-NP_058617.3;Parent=rna-NM_016921.3;Dbxref=CCDS:CCDS29401.1,GeneID:27060,GenBank:NP_058617.3,MGI:MGI:1350931;Name=NP_058617.3;gbkey=CDS;gene=Tcirg1;product=V-type proton ATPase 116 kDa subunit a3;protein_id=NP_058617.3;extra_copy_number=0
CM058259.1	Liftoff	CDS	2005950	2006163	.	-	.	ID=cds-NP_058617.3;Parent=rna-NM_016921.3;Dbxref=CCDS:CCDS29401.1,GeneID:27060,GenBank:NP_058617.3,MGI:MGI:1350931;Name=NP_058617.3;gbkey=CDS;gene=Tcirg1;product=V-type proton ATPase 116 kDa subunit a3;protein_id=NP_058617.3;extra_copy_number=0
CM058259.1	Liftoff	CDS	2006240	2006358	.	-	.	ID=cds-NP_058617.3;Parent=rna-NM_016921.3;Dbxref=CCDS:CCDS29401.1,GeneID:27060,GenBank:NP_058617.3,MGI:MGI:1350931;Name=NP_058617.3;gbkey=CDS;gene=Tcirg1;product=V-type proton ATPase 116 kDa subunit a3;protein_id=NP_058617.3;extra_copy_number=0
CM058259.1	Liftoff	CDS	2007030	2007120	.	-	.	ID=cds-NP_058617.3;Parent=rna-NM_016921.3;Dbxref=CCDS:CCDS29401.1,GeneID:27060,GenBank:NP_058617.3,MGI:MGI:1350931;Name=NP_058617.3;gbkey=CDS;gene=Tcirg1;product=V-type proton ATPase 116 kDa subunit a3;protein_id=NP_058617.3;extra_copy_number=0
CM058259.1	Liftoff	CDS	2007200	2007357	.	-	.	ID=cds-NP_058617.3;Parent=rna-NM_016921.3;Dbxref=CCDS:CCDS29401.1,GeneID:27060,GenBank:NP_058617.3,MGI:MGI:1350931;Name=NP_058617.3;gbkey=CDS;gene=Tcirg1;product=V-type proton ATPase 116 kDa subunit a3;protein_id=NP_058617.3;extra_copy_number=0
CM058259.1	Liftoff	CDS	2007462	2007601	.	-	.	ID=cds-NP_058617.3;Parent=rna-NM_016921.3;Dbxref=CCDS:CCDS29401.1,GeneID:27060,GenBank:NP_058617.3,MGI:MGI:1350931;Name=NP_058617.3;gbkey=CDS;gene=Tcirg1;product=V-type proton ATPase 116 kDa subunit a3;protein_id=NP_058617.3;extra_copy_number=0
CM058259.1	Liftoff	CDS	2010373	2010517	.	-	.	ID=cds-NP_058617.3;Parent=rna-NM_016921.3;Dbxref=CCDS:CCDS29401.1,GeneID:27060,GenBank:NP_058617.3,MGI:MGI:1350931;Name=NP_058617.3;gbkey=CDS;gene=Tcirg1;product=V-type proton ATPase 116 kDa subunit a3;protein_id=NP_058617.3;extra_copy_number=0
CM058259.1	Liftoff	CDS	2010826	2011038	.	-	.	ID=cds-NP_058617.3;Parent=rna-NM_016921.3;Dbxref=CCDS:CCDS29401.1,GeneID:27060,GenBank:NP_058617.3,MGI:MGI:1350931;Name=NP_058617.3;gbkey=CDS;gene=Tcirg1;product=V-type proton ATPase 116 kDa subunit a3;protein_id=NP_058617.3;extra_copy_number=0
CM058259.1	Liftoff	CDS	2011113	2011206	.	-	.	ID=cds-NP_058617.3;Parent=rna-NM_016921.3;Dbxref=CCDS:CCDS29401.1,GeneID:27060,GenBank:NP_058617.3,MGI:MGI:1350931;Name=NP_058617.3;gbkey=CDS;gene=Tcirg1;product=V-type proton ATPase 116 kDa subunit a3;protein_id=NP_058617.3;extra_copy_number=0
CM058259.1	Liftoff	CDS	2011364	2011446	.	-	.	ID=cds-NP_058617.3;Parent=rna-NM_016921.3;Dbxref=CCDS:CCDS29401.1,GeneID:27060,GenBank:NP_058617.3,MGI:MGI:1350931;Name=NP_058617.3;gbkey=CDS;gene=Tcirg1;product=V-type proton ATPase 116 kDa subunit a3;protein_id=NP_058617.3;extra_copy_number=0
CM058259.1	Liftoff	CDS	2011528	2011654	.	-	.	ID=cds-NP_058617.3;Parent=rna-NM_016921.3;Dbxref=CCDS:CCDS29401.1,GeneID:27060,GenBank:NP_058617.3,MGI:MGI:1350931;Name=NP_058617.3;gbkey=CDS;gene=Tcirg1;product=V-type proton ATPase 116 kDa subunit a3;protein_id=NP_058617.3;extra_copy_number=0
CM058259.1	Liftoff	CDS	2011822	2011910	.	-	.	ID=cds-NP_058617.3;Parent=rna-NM_016921.3;Dbxref=CCDS:CCDS29401.1,GeneID:27060,GenBank:NP_058617.3,MGI:MGI:1350931;Name=NP_058617.3;gbkey=CDS;gene=Tcirg1;product=V-type proton ATPase 116 kDa subunit a3;protein_id=NP_058617.3;extra_copy_number=0
CM058259.1	Liftoff	CDS	2011991	2012211	.	-	.	ID=cds-NP_058617.3;Parent=rna-NM_016921.3;Dbxref=CCDS:CCDS29401.1,GeneID:27060,GenBank:NP_058617.3,MGI:MGI:1350931;Name=NP_058617.3;gbkey=CDS;gene=Tcirg1;product=V-type proton ATPase 116 kDa subunit a3;protein_id=NP_058617.3;extra_copy_number=0
CM058259.1	Liftoff	CDS	2012699	2012777	.	-	.	ID=cds-NP_058617.3;Parent=rna-NM_016921.3;Dbxref=CCDS:CCDS29401.1,GeneID:27060,GenBank:NP_058617.3,MGI:MGI:1350931;Name=NP_058617.3;gbkey=CDS;gene=Tcirg1;product=V-type proton ATPase 116 kDa subunit a3;protein_id=NP_058617.3;extra_copy_number=0
CM058259.1	Liftoff	CDS	2013067	2013183	.	-	.	ID=cds-NP_058617.3;Parent=rna-NM_016921.3;Dbxref=CCDS:CCDS29401.1,GeneID:27060,GenBank:NP_058617.3,MGI:MGI:1350931;Name=NP_058617.3;gbkey=CDS;gene=Tcirg1;product=V-type proton ATPase 116 kDa subunit a3;protein_id=NP_058617.3;extra_copy_number=0
CM058259.1	Liftoff	mRNA	2005300	2016199	.	-	.	ID=rna-XM_011248632.2;Parent=gene-Tcirg1;Dbxref=GeneID:27060,GenBank:XM_011248632.2,MGI:MGI:1350931;Name=XM_011248632.2;gbkey=mRNA;gene=Tcirg1;model_evidence=Supporting evidence includes similarity to: 2 mRNAs%2C 53 ESTs%2C 62 long SRA reads%2C and 99%25 coverage of the annotated genomic feature by RNAseq alignments%2C including 37 samples with support for all annotated introns;product=T cell%2C immune regulator 1%2C ATPase%2C H+ transporting%2C lysosomal V0 protein A3%2C transcript variant X1;transcript_id=XM_011248632.2;matches_ref_protein=True;valid_ORF=True;extra_copy_number=0
CM058259.1	Liftoff	exon	2005300	2005384	.	-	.	ID=exon-XM_011248632.2-17;Parent=rna-XM_011248632.2;Dbxref=GeneID:27060,GenBank:XM_011248632.2,MGI:MGI:1350931;gbkey=mRNA;gene=Tcirg1;product=T cell%2C immune regulator 1%2C ATPase%2C H+ transporting%2C lysosomal V0 protein A3%2C transcript variant X1;transcript_id=XM_011248632.2;extra_copy_number=0
CM058259.1	Liftoff	exon	2005495	2005651	.	-	.	ID=exon-XM_011248632.2-16;Parent=rna-XM_011248632.2;Dbxref=GeneID:27060,GenBank:XM_011248632.2,MGI:MGI:1350931;gbkey=mRNA;gene=Tcirg1;product=T cell%2C immune regulator 1%2C ATPase%2C H+ transporting%2C lysosomal V0 protein A3%2C transcript variant X1;transcript_id=XM_011248632.2;extra_copy_number=0
CM058259.1	Liftoff	exon	2005950	2006163	.	-	.	ID=exon-XM_011248632.2-15;Parent=rna-XM_011248632.2;Dbxref=GeneID:27060,GenBank:XM_011248632.2,MGI:MGI:1350931;gbkey=mRNA;gene=Tcirg1;product=T cell%2C immune regulator 1%2C ATPase%2C H+ transporting%2C lysosomal V0 protein A3%2C transcript variant X1;transcript_id=XM_011248632.2;extra_copy_number=0
CM058259.1	Liftoff	exon	2006240	2006358	.	-	.	ID=exon-XM_011248632.2-14;Parent=rna-XM_011248632.2;Dbxref=GeneID:27060,GenBank:XM_011248632.2,MGI:MGI:1350931;gbkey=mRNA;gene=Tcirg1;product=T cell%2C immune regulator 1%2C ATPase%2C H+ transporting%2C lysosomal V0 protein A3%2C transcript variant X1;transcript_id=XM_011248632.2;extra_copy_number=0
CM058259.1	Liftoff	exon	2007030	2007120	.	-	.	ID=exon-XM_011248632.2-13;Parent=rna-XM_011248632.2;Dbxref=GeneID:27060,GenBank:XM_011248632.2,MGI:MGI:1350931;gbkey=mRNA;gene=Tcirg1;product=T cell%2C immune regulator 1%2C ATPase%2C H+ transporting%2C lysosomal V0 protein A3%2C transcript variant X1;transcript_id=XM_011248632.2;extra_copy_number=0
CM058259.1	Liftoff	exon	2007200	2007357	.	-	.	ID=exon-XM_011248632.2-12;Parent=rna-XM_011248632.2;Dbxref=GeneID:27060,GenBank:XM_011248632.2,MGI:MGI:1350931;gbkey=mRNA;gene=Tcirg1;product=T cell%2C immune regulator 1%2C ATPase%2C H+ transporting%2C lysosomal V0 protein A3%2C transcript variant X1;transcript_id=XM_011248632.2;extra_copy_number=0
CM058259.1	Liftoff	exon	2007462	2007601	.	-	.	ID=exon-XM_011248632.2-11;Parent=rna-XM_011248632.2;Dbxref=GeneID:27060,GenBank:XM_011248632.2,MGI:MGI:1350931;gbkey=mRNA;gene=Tcirg1;product=T cell%2C immune regulator 1%2C ATPase%2C H+ transporting%2C lysosomal V0 protein A3%2C transcript variant X1;transcript_id=XM_011248632.2;extra_copy_number=0
CM058259.1	Liftoff	exon	2010373	2010517	.	-	.	ID=exon-XM_011248632.2-10;Parent=rna-XM_011248632.2;Dbxref=GeneID:27060,GenBank:XM_011248632.2,MGI:MGI:1350931;gbkey=mRNA;gene=Tcirg1;product=T cell%2C immune regulator 1%2C ATPase%2C H+ transporting%2C lysosomal V0 protein A3%2C transcript variant X1;transcript_id=XM_011248632.2;extra_copy_number=0
CM058259.1	Liftoff	exon	2010826	2011038	.	-	.	ID=exon-XM_011248632.2-9;Parent=rna-XM_011248632.2;Dbxref=GeneID:27060,GenBank:XM_011248632.2,MGI:MGI:1350931;gbkey=mRNA;gene=Tcirg1;product=T cell%2C immune regulator 1%2C ATPase%2C H+ transporting%2C lysosomal V0 protein A3%2C transcript variant X1;transcript_id=XM_011248632.2;extra_copy_number=0
CM058259.1	Liftoff	exon	2011113	2011206	.	-	.	ID=exon-XM_011248632.2-8;Parent=rna-XM_011248632.2;Dbxref=GeneID:27060,GenBank:XM_011248632.2,MGI:MGI:1350931;gbkey=mRNA;gene=Tcirg1;product=T cell%2C immune regulator 1%2C ATPase%2C H+ transporting%2C lysosomal V0 protein A3%2C transcript variant X1;transcript_id=XM_011248632.2;extra_copy_number=0
CM058259.1	Liftoff	exon	2011364	2011446	.	-	.	ID=exon-XM_011248632.2-7;Parent=rna-XM_011248632.2;Dbxref=GeneID:27060,GenBank:XM_011248632.2,MGI:MGI:1350931;gbkey=mRNA;gene=Tcirg1;product=T cell%2C immune regulator 1%2C ATPase%2C H+ transporting%2C lysosomal V0 protein A3%2C transcript variant X1;transcript_id=XM_011248632.2;extra_copy_number=0
CM058259.1	Liftoff	exon	2011528	2011654	.	-	.	ID=exon-XM_011248632.2-6;Parent=rna-XM_011248632.2;Dbxref=GeneID:27060,GenBank:XM_011248632.2,MGI:MGI:1350931;gbkey=mRNA;gene=Tcirg1;product=T cell%2C immune regulator 1%2C ATPase%2C H+ transporting%2C lysosomal V0 protein A3%2C transcript variant X1;transcript_id=XM_011248632.2;extra_copy_number=0
CM058259.1	Liftoff	exon	2011822	2011910	.	-	.	ID=exon-XM_011248632.2-5;Parent=rna-XM_011248632.2;Dbxref=GeneID:27060,GenBank:XM_011248632.2,MGI:MGI:1350931;gbkey=mRNA;gene=Tcirg1;product=T cell%2C immune regulator 1%2C ATPase%2C H+ transporting%2C lysosomal V0 protein A3%2C transcript variant X1;transcript_id=XM_011248632.2;extra_copy_number=0
CM058259.1	Liftoff	exon	2011991	2012211	.	-	.	ID=exon-XM_011248632.2-4;Parent=rna-XM_011248632.2;Dbxref=GeneID:27060,GenBank:XM_011248632.2,MGI:MGI:1350931;gbkey=mRNA;gene=Tcirg1;product=T cell%2C immune regulator 1%2C ATPase%2C H+ transporting%2C lysosomal V0 protein A3%2C transcript variant X1;transcript_id=XM_011248632.2;extra_copy_number=0
CM058259.1	Liftoff	exon	2012699	2012777	.	-	.	ID=exon-XM_011248632.2-3;Parent=rna-XM_011248632.2;Dbxref=GeneID:27060,GenBank:XM_011248632.2,MGI:MGI:1350931;gbkey=mRNA;gene=Tcirg1;product=T cell%2C immune regulator 1%2C ATPase%2C H+ transporting%2C lysosomal V0 protein A3%2C transcript variant X1;transcript_id=XM_011248632.2;extra_copy_number=0
CM058259.1	Liftoff	exon	2013067	2013187	.	-	.	ID=exon-XM_011248632.2-2;Parent=rna-XM_011248632.2;Dbxref=GeneID:27060,GenBank:XM_011248632.2,MGI:MGI:1350931;gbkey=mRNA;gene=Tcirg1;product=T cell%2C immune regulator 1%2C ATPase%2C H+ transporting%2C lysosomal V0 protein A3%2C transcript variant X1;transcript_id=XM_011248632.2;extra_copy_number=0
CM058259.1	Liftoff	exon	2015501	2016199	.	-	.	ID=exon-XM_011248632.2-1;Parent=rna-XM_011248632.2;Dbxref=GeneID:27060,GenBank:XM_011248632.2,MGI:MGI:1350931;gbkey=mRNA;gene=Tcirg1;product=T cell%2C immune regulator 1%2C ATPase%2C H+ transporting%2C lysosomal V0 protein A3%2C transcript variant X1;transcript_id=XM_011248632.2;extra_copy_number=0
CM058259.1	Liftoff	CDS	2005380	2005384	.	-	.	ID=cds-XP_011246934.1;Parent=rna-XM_011248632.2;Dbxref=GeneID:27060,GenBank:XP_011246934.1,MGI:MGI:1350931;Name=XP_011246934.1;gbkey=CDS;gene=Tcirg1;product=V-type proton ATPase 116 kDa subunit a 3 isoform X1;protein_id=XP_011246934.1;extra_copy_number=0
CM058259.1	Liftoff	CDS	2005495	2005651	.	-	.	ID=cds-XP_011246934.1;Parent=rna-XM_011248632.2;Dbxref=GeneID:27060,GenBank:XP_011246934.1,MGI:MGI:1350931;Name=XP_011246934.1;gbkey=CDS;gene=Tcirg1;product=V-type proton ATPase 116 kDa subunit a 3 isoform X1;protein_id=XP_011246934.1;extra_copy_number=0
CM058259.1	Liftoff	CDS	2005950	2006163	.	-	.	ID=cds-XP_011246934.1;Parent=rna-XM_011248632.2;Dbxref=GeneID:27060,GenBank:XP_011246934.1,MGI:MGI:1350931;Name=XP_011246934.1;gbkey=CDS;gene=Tcirg1;product=V-type proton ATPase 116 kDa subunit a 3 isoform X1;protein_id=XP_011246934.1;extra_copy_number=0
CM058259.1	Liftoff	CDS	2006240	2006358	.	-	.	ID=cds-XP_011246934.1;Parent=rna-XM_011248632.2;Dbxref=GeneID:27060,GenBank:XP_011246934.1,MGI:MGI:1350931;Name=XP_011246934.1;gbkey=CDS;gene=Tcirg1;product=V-type proton ATPase 116 kDa subunit a 3 isoform X1;protein_id=XP_011246934.1;extra_copy_number=0
CM058259.1	Liftoff	CDS	2007030	2007120	.	-	.	ID=cds-XP_011246934.1;Parent=rna-XM_011248632.2;Dbxref=GeneID:27060,GenBank:XP_011246934.1,MGI:MGI:1350931;Name=XP_011246934.1;gbkey=CDS;gene=Tcirg1;product=V-type proton ATPase 116 kDa subunit a 3 isoform X1;protein_id=XP_011246934.1;extra_copy_number=0
CM058259.1	Liftoff	CDS	2007200	2007357	.	-	.	ID=cds-XP_011246934.1;Parent=rna-XM_011248632.2;Dbxref=GeneID:27060,GenBank:XP_011246934.1,MGI:MGI:1350931;Name=XP_011246934.1;gbkey=CDS;gene=Tcirg1;product=V-type proton ATPase 116 kDa subunit a 3 isoform X1;protein_id=XP_011246934.1;extra_copy_number=0
CM058259.1	Liftoff	CDS	2007462	2007601	.	-	.	ID=cds-XP_011246934.1;Parent=rna-XM_011248632.2;Dbxref=GeneID:27060,GenBank:XP_011246934.1,MGI:MGI:1350931;Name=XP_011246934.1;gbkey=CDS;gene=Tcirg1;product=V-type proton ATPase 116 kDa subunit a 3 isoform X1;protein_id=XP_011246934.1;extra_copy_number=0
CM058259.1	Liftoff	CDS	2010373	2010517	.	-	.	ID=cds-XP_011246934.1;Parent=rna-XM_011248632.2;Dbxref=GeneID:27060,GenBank:XP_011246934.1,MGI:MGI:1350931;Name=XP_011246934.1;gbkey=CDS;gene=Tcirg1;product=V-type proton ATPase 116 kDa subunit a 3 isoform X1;protein_id=XP_011246934.1;extra_copy_number=0
CM058259.1	Liftoff	CDS	2010826	2011038	.	-	.	ID=cds-XP_011246934.1;Parent=rna-XM_011248632.2;Dbxref=GeneID:27060,GenBank:XP_011246934.1,MGI:MGI:1350931;Name=XP_011246934.1;gbkey=CDS;gene=Tcirg1;product=V-type proton ATPase 116 kDa subunit a 3 isoform X1;protein_id=XP_011246934.1;extra_copy_number=0
CM058259.1	Liftoff	CDS	2011113	2011206	.	-	.	ID=cds-XP_011246934.1;Parent=rna-XM_011248632.2;Dbxref=GeneID:27060,GenBank:XP_011246934.1,MGI:MGI:1350931;Name=XP_011246934.1;gbkey=CDS;gene=Tcirg1;product=V-type proton ATPase 116 kDa subunit a 3 isoform X1;protein_id=XP_011246934.1;extra_copy_number=0
CM058259.1	Liftoff	CDS	2011364	2011446	.	-	.	ID=cds-XP_011246934.1;Parent=rna-XM_011248632.2;Dbxref=GeneID:27060,GenBank:XP_011246934.1,MGI:MGI:1350931;Name=XP_011246934.1;gbkey=CDS;gene=Tcirg1;product=V-type proton ATPase 116 kDa subunit a 3 isoform X1;protein_id=XP_011246934.1;extra_copy_number=0
CM058259.1	Liftoff	CDS	2011528	2011654	.	-	.	ID=cds-XP_011246934.1;Parent=rna-XM_011248632.2;Dbxref=GeneID:27060,GenBank:XP_011246934.1,MGI:MGI:1350931;Name=XP_011246934.1;gbkey=CDS;gene=Tcirg1;product=V-type proton ATPase 116 kDa subunit a 3 isoform X1;protein_id=XP_011246934.1;extra_copy_number=0
CM058259.1	Liftoff	CDS	2011822	2011910	.	-	.	ID=cds-XP_011246934.1;Parent=rna-XM_011248632.2;Dbxref=GeneID:27060,GenBank:XP_011246934.1,MGI:MGI:1350931;Name=XP_011246934.1;gbkey=CDS;gene=Tcirg1;product=V-type proton ATPase 116 kDa subunit a 3 isoform X1;protein_id=XP_011246934.1;extra_copy_number=0
CM058259.1	Liftoff	CDS	2011991	2012211	.	-	.	ID=cds-XP_011246934.1;Parent=rna-XM_011248632.2;Dbxref=GeneID:27060,GenBank:XP_011246934.1,MGI:MGI:1350931;Name=XP_011246934.1;gbkey=CDS;gene=Tcirg1;product=V-type proton ATPase 116 kDa subunit a 3 isoform X1;protein_id=XP_011246934.1;extra_copy_number=0
CM058259.1	Liftoff	CDS	2012699	2012777	.	-	.	ID=cds-XP_011246934.1;Parent=rna-XM_011248632.2;Dbxref=GeneID:27060,GenBank:XP_011246934.1,MGI:MGI:1350931;Name=XP_011246934.1;gbkey=CDS;gene=Tcirg1;product=V-type proton ATPase 116 kDa subunit a 3 isoform X1;protein_id=XP_011246934.1;extra_copy_number=0
CM058259.1	Liftoff	CDS	2013067	2013183	.	-	.	ID=cds-XP_011246934.1;Parent=rna-XM_011248632.2;Dbxref=GeneID:27060,GenBank:XP_011246934.1,MGI:MGI:1350931;Name=XP_011246934.1;gbkey=CDS;gene=Tcirg1;product=V-type proton ATPase 116 kDa subunit a 3 isoform X1;protein_id=XP_011246934.1;extra_copy_number=0
CM058259.1	Liftoff	gene	2017345	2021256	.	-	.	ID=gene-Ndufs8;Dbxref=GeneID:225887,MGI:MGI:2385079;Name=Ndufs8;description=NADH:ubiquinone oxidoreductase core subunit S8;gbkey=Gene;gene=Ndufs8;gene_biotype=protein_coding;gene_synonym=CI-23kD,TYKY;coverage=1.0;sequence_ID=1.0;valid_ORFs=3;extra_copy_number=0;copy_num_ID=gene-Ndufs8_0
CM058259.1	Liftoff	mRNA	2017345	2021256	.	-	.	ID=rna-NM_001271443.1;Parent=gene-Ndufs8;Dbxref=GeneID:225887,GenBank:NM_001271443.1,MGI:MGI:2385079;Name=NM_001271443.1;gbkey=mRNA;gene=Ndufs8;product=NADH:ubiquinone oxidoreductase core subunit S8%2C transcript variant 2;tag=RefSeq Select;transcript_id=NM_001271443.1;matches_ref_protein=True;valid_ORF=True;extra_copy_number=0
CM058259.1	Liftoff	exon	2017345	2017556	.	-	.	ID=exon-NM_001271443.1-7;Parent=rna-NM_001271443.1;Dbxref=GeneID:225887,GenBank:NM_001271443.1,MGI:MGI:2385079;gbkey=mRNA;gene=Ndufs8;product=NADH:ubiquinone oxidoreductase core subunit S8%2C transcript variant 2;tag=RefSeq Select;transcript_id=NM_001271443.1;extra_copy_number=0
CM058259.1	Liftoff	exon	2017635	2017763	.	-	.	ID=exon-NM_001271443.1-6;Parent=rna-NM_001271443.1;Dbxref=GeneID:225887,GenBank:NM_001271443.1,MGI:MGI:2385079;gbkey=mRNA;gene=Ndufs8;product=NADH:ubiquinone oxidoreductase core subunit S8%2C transcript variant 2;tag=RefSeq Select;transcript_id=NM_001271443.1;extra_copy_number=0
CM058259.1	Liftoff	exon	2019380	2019552	.	-	.	ID=exon-NM_001271443.1-5;Parent=rna-NM_001271443.1;Dbxref=GeneID:225887,GenBank:NM_001271443.1,MGI:MGI:2385079;gbkey=mRNA;gene=Ndufs8;product=NADH:ubiquinone oxidoreductase core subunit S8%2C transcript variant 2;tag=RefSeq Select;transcript_id=NM_001271443.1;extra_copy_number=0
CM058259.1	Liftoff	exon	2019643	2019738	.	-	.	ID=exon-NM_001271443.1-4;Parent=rna-NM_001271443.1;Dbxref=GeneID:225887,GenBank:NM_001271443.1,MGI:MGI:2385079;gbkey=mRNA;gene=Ndufs8;product=NADH:ubiquinone oxidoreductase core subunit S8%2C transcript variant 2;tag=RefSeq Select;transcript_id=NM_001271443.1;extra_copy_number=0
CM058259.1	Liftoff	exon	2020048	2020098	.	-	.	ID=exon-NM_001271443.1-3;Parent=rna-NM_001271443.1;Dbxref=GeneID:225887,GenBank:NM_001271443.1,MGI:MGI:2385079;gbkey=mRNA;gene=Ndufs8;product=NADH:ubiquinone oxidoreductase core subunit S8%2C transcript variant 2;tag=RefSeq Select;transcript_id=NM_001271443.1;extra_copy_number=0
CM058259.1	Liftoff	exon	2020171	2020228	.	-	.	ID=exon-NM_001271443.1-2;Parent=rna-NM_001271443.1;Dbxref=GeneID:225887,GenBank:NM_001271443.1,MGI:MGI:2385079;gbkey=mRNA;gene=Ndufs8;product=NADH:ubiquinone oxidoreductase core subunit S8%2C transcript variant 2;tag=RefSeq Select;transcript_id=NM_001271443.1;extra_copy_number=0
CM058259.1	Liftoff	exon	2021192	2021256	.	-	.	ID=exon-NM_001271443.1-1;Parent=rna-NM_001271443.1;Dbxref=GeneID:225887,GenBank:NM_001271443.1,MGI:MGI:2385079;gbkey=mRNA;gene=Ndufs8;product=NADH:ubiquinone oxidoreductase core subunit S8%2C transcript variant 2;tag=RefSeq Select;transcript_id=NM_001271443.1;extra_copy_number=0
CM058259.1	Liftoff	CDS	2017425	2017556	.	-	.	ID=cds-NP_001258372.1;Parent=rna-NM_001271443.1;Dbxref=CCDS:CCDS29402.1,GeneID:225887,GenBank:NP_001258372.1,MGI:MGI:2385079;Name=NP_001258372.1;gbkey=CDS;gene=Ndufs8;product=NADH dehydrogenase [ubiquinone] iron-sulfur protein 8%2C mitochondrial;protein_id=NP_001258372.1;tag=RefSeq Select;extra_copy_number=0
CM058259.1	Liftoff	CDS	2017635	2017763	.	-	.	ID=cds-NP_001258372.1;Parent=rna-NM_001271443.1;Dbxref=CCDS:CCDS29402.1,GeneID:225887,GenBank:NP_001258372.1,MGI:MGI:2385079;Name=NP_001258372.1;gbkey=CDS;gene=Ndufs8;product=NADH dehydrogenase [ubiquinone] iron-sulfur protein 8%2C mitochondrial;protein_id=NP_001258372.1;tag=RefSeq Select;extra_copy_number=0
CM058259.1	Liftoff	CDS	2019380	2019552	.	-	.	ID=cds-NP_001258372.1;Parent=rna-NM_001271443.1;Dbxref=CCDS:CCDS29402.1,GeneID:225887,GenBank:NP_001258372.1,MGI:MGI:2385079;Name=NP_001258372.1;gbkey=CDS;gene=Ndufs8;product=NADH dehydrogenase [ubiquinone] iron-sulfur protein 8%2C mitochondrial;protein_id=NP_001258372.1;tag=RefSeq Select;extra_copy_number=0
CM058259.1	Liftoff	CDS	2019643	2019738	.	-	.	ID=cds-NP_001258372.1;Parent=rna-NM_001271443.1;Dbxref=CCDS:CCDS29402.1,GeneID:225887,GenBank:NP_001258372.1,MGI:MGI:2385079;Name=NP_001258372.1;gbkey=CDS;gene=Ndufs8;product=NADH dehydrogenase [ubiquinone] iron-sulfur protein 8%2C mitochondrial;protein_id=NP_001258372.1;tag=RefSeq Select;extra_copy_number=0
CM058259.1	Liftoff	CDS	2020048	2020098	.	-	.	ID=cds-NP_001258372.1;Parent=rna-NM_001271443.1;Dbxref=CCDS:CCDS29402.1,GeneID:225887,GenBank:NP_001258372.1,MGI:MGI:2385079;Name=NP_001258372.1;gbkey=CDS;gene=Ndufs8;product=NADH dehydrogenase [ubiquinone] iron-sulfur protein 8%2C mitochondrial;protein_id=NP_001258372.1;tag=RefSeq Select;extra_copy_number=0
CM058259.1	Liftoff	CDS	2020171	2020228	.	-	.	ID=cds-NP_001258372.1;Parent=rna-NM_001271443.1;Dbxref=CCDS:CCDS29402.1,GeneID:225887,GenBank:NP_001258372.1,MGI:MGI:2385079;Name=NP_001258372.1;gbkey=CDS;gene=Ndufs8;product=NADH dehydrogenase [ubiquinone] iron-sulfur protein 8%2C mitochondrial;protein_id=NP_001258372.1;tag=RefSeq Select;extra_copy_number=0
CM058259.1	Liftoff	mRNA	2017345	2021256	.	-	.	ID=rna-NM_001271444.1;Parent=gene-Ndufs8;Dbxref=GeneID:225887,GenBank:NM_001271444.1,MGI:MGI:2385079;Name=NM_001271444.1;gbkey=mRNA;gene=Ndufs8;product=NADH:ubiquinone oxidoreductase core subunit S8%2C transcript variant 3;transcript_id=NM_001271444.1;matches_ref_protein=True;valid_ORF=True;extra_copy_number=0
CM058259.1	Liftoff	exon	2017345	2017556	.	-	.	ID=exon-NM_001271444.1-7;Parent=rna-NM_001271444.1;Dbxref=GeneID:225887,GenBank:NM_001271444.1,MGI:MGI:2385079;gbkey=mRNA;gene=Ndufs8;product=NADH:ubiquinone oxidoreductase core subunit S8%2C transcript variant 3;transcript_id=NM_001271444.1;extra_copy_number=0
CM058259.1	Liftoff	exon	2017635	2017763	.	-	.	ID=exon-NM_001271444.1-6;Parent=rna-NM_001271444.1;Dbxref=GeneID:225887,GenBank:NM_001271444.1,MGI:MGI:2385079;gbkey=mRNA;gene=Ndufs8;product=NADH:ubiquinone oxidoreductase core subunit S8%2C transcript variant 3;transcript_id=NM_001271444.1;extra_copy_number=0
CM058259.1	Liftoff	exon	2019380	2019552	.	-	.	ID=exon-NM_001271444.1-5;Parent=rna-NM_001271444.1;Dbxref=GeneID:225887,GenBank:NM_001271444.1,MGI:MGI:2385079;gbkey=mRNA;gene=Ndufs8;product=NADH:ubiquinone oxidoreductase core subunit S8%2C transcript variant 3;transcript_id=NM_001271444.1;extra_copy_number=0
CM058259.1	Liftoff	exon	2019643	2019738	.	-	.	ID=exon-NM_001271444.1-4;Parent=rna-NM_001271444.1;Dbxref=GeneID:225887,GenBank:NM_001271444.1,MGI:MGI:2385079;gbkey=mRNA;gene=Ndufs8;product=NADH:ubiquinone oxidoreductase core subunit S8%2C transcript variant 3;transcript_id=NM_001271444.1;extra_copy_number=0
CM058259.1	Liftoff	exon	2020048	2020098	.	-	.	ID=exon-NM_001271444.1-3;Parent=rna-NM_001271444.1;Dbxref=GeneID:225887,GenBank:NM_001271444.1,MGI:MGI:2385079;gbkey=mRNA;gene=Ndufs8;product=NADH:ubiquinone oxidoreductase core subunit S8%2C transcript variant 3;transcript_id=NM_001271444.1;extra_copy_number=0
CM058259.1	Liftoff	exon	2020171	2020228	.	-	.	ID=exon-NM_001271444.1-2;Parent=rna-NM_001271444.1;Dbxref=GeneID:225887,GenBank:NM_001271444.1,MGI:MGI:2385079;gbkey=mRNA;gene=Ndufs8;product=NADH:ubiquinone oxidoreductase core subunit S8%2C transcript variant 3;transcript_id=NM_001271444.1;extra_copy_number=0
CM058259.1	Liftoff	exon	2020952	2021256	.	-	.	ID=exon-NM_001271444.1-1;Parent=rna-NM_001271444.1;Dbxref=GeneID:225887,GenBank:NM_001271444.1,MGI:MGI:2385079;gbkey=mRNA;gene=Ndufs8;product=NADH:ubiquinone oxidoreductase core subunit S8%2C transcript variant 3;transcript_id=NM_001271444.1;extra_copy_number=0
CM058259.1	Liftoff	CDS	2017425	2017556	.	-	.	ID=cds-NP_001258373.1;Parent=rna-NM_001271444.1;Dbxref=CCDS:CCDS29402.1,GeneID:225887,GenBank:NP_001258373.1,MGI:MGI:2385079;Name=NP_001258373.1;gbkey=CDS;gene=Ndufs8;product=NADH dehydrogenase [ubiquinone] iron-sulfur protein 8%2C mitochondrial;protein_id=NP_001258373.1;extra_copy_number=0
CM058259.1	Liftoff	CDS	2017635	2017763	.	-	.	ID=cds-NP_001258373.1;Parent=rna-NM_001271444.1;Dbxref=CCDS:CCDS29402.1,GeneID:225887,GenBank:NP_001258373.1,MGI:MGI:2385079;Name=NP_001258373.1;gbkey=CDS;gene=Ndufs8;product=NADH dehydrogenase [ubiquinone] iron-sulfur protein 8%2C mitochondrial;protein_id=NP_001258373.1;extra_copy_number=0
CM058259.1	Liftoff	CDS	2019380	2019552	.	-	.	ID=cds-NP_001258373.1;Parent=rna-NM_001271444.1;Dbxref=CCDS:CCDS29402.1,GeneID:225887,GenBank:NP_001258373.1,MGI:MGI:2385079;Name=NP_001258373.1;gbkey=CDS;gene=Ndufs8;product=NADH dehydrogenase [ubiquinone] iron-sulfur protein 8%2C mitochondrial;protein_id=NP_001258373.1;extra_copy_number=0
CM058259.1	Liftoff	CDS	2019643	2019738	.	-	.	ID=cds-NP_001258373.1;Parent=rna-NM_001271444.1;Dbxref=CCDS:CCDS29402.1,GeneID:225887,GenBank:NP_001258373.1,MGI:MGI:2385079;Name=NP_001258373.1;gbkey=CDS;gene=Ndufs8;product=NADH dehydrogenase [ubiquinone] iron-sulfur protein 8%2C mitochondrial;protein_id=NP_001258373.1;extra_copy_number=0
CM058259.1	Liftoff	CDS	2020048	2020098	.	-	.	ID=cds-NP_001258373.1;Parent=rna-NM_001271444.1;Dbxref=CCDS:CCDS29402.1,GeneID:225887,GenBank:NP_001258373.1,MGI:MGI:2385079;Name=NP_001258373.1;gbkey=CDS;gene=Ndufs8;product=NADH dehydrogenase [ubiquinone] iron-sulfur protein 8%2C mitochondrial;protein_id=NP_001258373.1;extra_copy_number=0
CM058259.1	Liftoff	CDS	2020171	2020228	.	-	.	ID=cds-NP_001258373.1;Parent=rna-NM_001271444.1;Dbxref=CCDS:CCDS29402.1,GeneID:225887,GenBank:NP_001258373.1,MGI:MGI:2385079;Name=NP_001258373.1;gbkey=CDS;gene=Ndufs8;product=NADH dehydrogenase [ubiquinone] iron-sulfur protein 8%2C mitochondrial;protein_id=NP_001258373.1;extra_copy_number=0
CM058259.1	Liftoff	mRNA	2017345	2021256	.	-	.	ID=rna-NM_144870.5;Parent=gene-Ndufs8;Dbxref=GeneID:225887,GenBank:NM_144870.5,MGI:MGI:2385079;Name=NM_144870.5;gbkey=mRNA;gene=Ndufs8;product=NADH:ubiquinone oxidoreductase core subunit S8%2C transcript variant 1;transcript_id=NM_144870.5;matches_ref_protein=True;valid_ORF=True;extra_copy_number=0
CM058259.1	Liftoff	exon	2017345	2017556	.	-	.	ID=exon-NM_144870.5-7;Parent=rna-NM_144870.5;Dbxref=GeneID:225887,GenBank:NM_144870.5,MGI:MGI:2385079;gbkey=mRNA;gene=Ndufs8;product=NADH:ubiquinone oxidoreductase core subunit S8%2C transcript variant 1;transcript_id=NM_144870.5;extra_copy_number=0
CM058259.1	Liftoff	exon	2017635	2017763	.	-	.	ID=exon-NM_144870.5-6;Parent=rna-NM_144870.5;Dbxref=GeneID:225887,GenBank:NM_144870.5,MGI:MGI:2385079;gbkey=mRNA;gene=Ndufs8;product=NADH:ubiquinone oxidoreductase core subunit S8%2C transcript variant 1;transcript_id=NM_144870.5;extra_copy_number=0
CM058259.1	Liftoff	exon	2019380	2019552	.	-	.	ID=exon-NM_144870.5-5;Parent=rna-NM_144870.5;Dbxref=GeneID:225887,GenBank:NM_144870.5,MGI:MGI:2385079;gbkey=mRNA;gene=Ndufs8;product=NADH:ubiquinone oxidoreductase core subunit S8%2C transcript variant 1;transcript_id=NM_144870.5;extra_copy_number=0
CM058259.1	Liftoff	exon	2019643	2019738	.	-	.	ID=exon-NM_144870.5-4;Parent=rna-NM_144870.5;Dbxref=GeneID:225887,GenBank:NM_144870.5,MGI:MGI:2385079;gbkey=mRNA;gene=Ndufs8;product=NADH:ubiquinone oxidoreductase core subunit S8%2C transcript variant 1;transcript_id=NM_144870.5;extra_copy_number=0
CM058259.1	Liftoff	exon	2020048	2020098	.	-	.	ID=exon-NM_144870.5-3;Parent=rna-NM_144870.5;Dbxref=GeneID:225887,GenBank:NM_144870.5,MGI:MGI:2385079;gbkey=mRNA;gene=Ndufs8;product=NADH:ubiquinone oxidoreductase core subunit S8%2C transcript variant 1;transcript_id=NM_144870.5;extra_copy_number=0
CM058259.1	Liftoff	exon	2020171	2020228	.	-	.	ID=exon-NM_144870.5-2;Parent=rna-NM_144870.5;Dbxref=GeneID:225887,GenBank:NM_144870.5,MGI:MGI:2385079;gbkey=mRNA;gene=Ndufs8;product=NADH:ubiquinone oxidoreductase core subunit S8%2C transcript variant 1;transcript_id=NM_144870.5;extra_copy_number=0
CM058259.1	Liftoff	exon	2020949	2021256	.	-	.	ID=exon-NM_144870.5-1;Parent=rna-NM_144870.5;Dbxref=GeneID:225887,GenBank:NM_144870.5,MGI:MGI:2385079;gbkey=mRNA;gene=Ndufs8;product=NADH:ubiquinone oxidoreductase core subunit S8%2C transcript variant 1;transcript_id=NM_144870.5;extra_copy_number=0
CM058259.1	Liftoff	CDS	2017425	2017556	.	-	.	ID=cds-NP_659119.2;Parent=rna-NM_144870.5;Dbxref=CCDS:CCDS29402.1,GeneID:225887,GenBank:NP_659119.2,MGI:MGI:2385079;Name=NP_659119.2;gbkey=CDS;gene=Ndufs8;product=NADH dehydrogenase [ubiquinone] iron-sulfur protein 8%2C mitochondrial;protein_id=NP_659119.2;extra_copy_number=0
CM058259.1	Liftoff	CDS	2017635	2017763	.	-	.	ID=cds-NP_659119.2;Parent=rna-NM_144870.5;Dbxref=CCDS:CCDS29402.1,GeneID:225887,GenBank:NP_659119.2,MGI:MGI:2385079;Name=NP_659119.2;gbkey=CDS;gene=Ndufs8;product=NADH dehydrogenase [ubiquinone] iron-sulfur protein 8%2C mitochondrial;protein_id=NP_659119.2;extra_copy_number=0
CM058259.1	Liftoff	CDS	2019380	2019552	.	-	.	ID=cds-NP_659119.2;Parent=rna-NM_144870.5;Dbxref=CCDS:CCDS29402.1,GeneID:225887,GenBank:NP_659119.2,MGI:MGI:2385079;Name=NP_659119.2;gbkey=CDS;gene=Ndufs8;product=NADH dehydrogenase [ubiquinone] iron-sulfur protein 8%2C mitochondrial;protein_id=NP_659119.2;extra_copy_number=0
CM058259.1	Liftoff	CDS	2019643	2019738	.	-	.	ID=cds-NP_659119.2;Parent=rna-NM_144870.5;Dbxref=CCDS:CCDS29402.1,GeneID:225887,GenBank:NP_659119.2,MGI:MGI:2385079;Name=NP_659119.2;gbkey=CDS;gene=Ndufs8;product=NADH dehydrogenase [ubiquinone] iron-sulfur protein 8%2C mitochondrial;protein_id=NP_659119.2;extra_copy_number=0
CM058259.1	Liftoff	CDS	2020048	2020098	.	-	.	ID=cds-NP_659119.2;Parent=rna-NM_144870.5;Dbxref=CCDS:CCDS29402.1,GeneID:225887,GenBank:NP_659119.2,MGI:MGI:2385079;Name=NP_659119.2;gbkey=CDS;gene=Ndufs8;product=NADH dehydrogenase [ubiquinone] iron-sulfur protein 8%2C mitochondrial;protein_id=NP_659119.2;extra_copy_number=0
CM058259.1	Liftoff	CDS	2020171	2020228	.	-	.	ID=cds-NP_659119.2;Parent=rna-NM_144870.5;Dbxref=CCDS:CCDS29402.1,GeneID:225887,GenBank:NP_659119.2,MGI:MGI:2385079;Name=NP_659119.2;gbkey=CDS;gene=Ndufs8;product=NADH dehydrogenase [ubiquinone] iron-sulfur protein 8%2C mitochondrial;protein_id=NP_659119.2;extra_copy_number=0
CM058259.1	Liftoff	gene	2021973	2039380	.	-	.	ID=gene-Aldh3b1;Dbxref=GeneID:67689,MGI:MGI:1914939;Name=Aldh3b1;description=aldehyde dehydrogenase 3 family%2C member B1;gbkey=Gene;gene=Aldh3b1;gene_biotype=protein_coding;gene_synonym=1700001N19Rik,ALDH4,ALDH7;coverage=1.0;sequence_ID=1.0;valid_ORFs=2;extra_copy_number=0;copy_num_ID=gene-Aldh3b1_0
CM058259.1	Liftoff	mRNA	2021973	2038260	.	-	.	ID=rna-NM_026316.3;Parent=gene-Aldh3b1;Dbxref=GeneID:67689,GenBank:NM_026316.3,MGI:MGI:1914939;Name=NM_026316.3;gbkey=mRNA;gene=Aldh3b1;product=aldehyde dehydrogenase 3 family%2C member B1;tag=RefSeq Select;transcript_id=NM_026316.3;matches_ref_protein=True;valid_ORF=True;extra_copy_number=0
CM058259.1	Liftoff	exon	2021973	2022566	.	-	.	ID=exon-NM_026316.3-10;Parent=rna-NM_026316.3;Dbxref=GeneID:67689,GenBank:NM_026316.3,MGI:MGI:1914939;gbkey=mRNA;gene=Aldh3b1;product=aldehyde dehydrogenase 3 family%2C member B1;tag=RefSeq Select;transcript_id=NM_026316.3;extra_copy_number=0
CM058259.1	Liftoff	exon	2023776	2023875	.	-	.	ID=exon-NM_026316.3-9;Parent=rna-NM_026316.3;Dbxref=GeneID:67689,GenBank:NM_026316.3,MGI:MGI:1914939;gbkey=mRNA;gene=Aldh3b1;product=aldehyde dehydrogenase 3 family%2C member B1;tag=RefSeq Select;transcript_id=NM_026316.3;extra_copy_number=0
CM058259.1	Liftoff	exon	2026524	2026690	.	-	.	ID=exon-NM_026316.3-8;Parent=rna-NM_026316.3;Dbxref=GeneID:67689,GenBank:NM_026316.3,MGI:MGI:1914939;gbkey=mRNA;gene=Aldh3b1;product=aldehyde dehydrogenase 3 family%2C member B1;tag=RefSeq Select;transcript_id=NM_026316.3;extra_copy_number=0
CM058259.1	Liftoff	exon	2027085	2027471	.	-	.	ID=exon-NM_026316.3-7;Parent=rna-NM_026316.3;Dbxref=GeneID:67689,GenBank:NM_026316.3,MGI:MGI:1914939;gbkey=mRNA;gene=Aldh3b1;product=aldehyde dehydrogenase 3 family%2C member B1;tag=RefSeq Select;transcript_id=NM_026316.3;extra_copy_number=0
CM058259.1	Liftoff	exon	2029279	2029360	.	-	.	ID=exon-NM_026316.3-6;Parent=rna-NM_026316.3;Dbxref=GeneID:67689,GenBank:NM_026316.3,MGI:MGI:1914939;gbkey=mRNA;gene=Aldh3b1;product=aldehyde dehydrogenase 3 family%2C member B1;tag=RefSeq Select;transcript_id=NM_026316.3;extra_copy_number=0
CM058259.1	Liftoff	exon	2029665	2029750	.	-	.	ID=exon-NM_026316.3-5;Parent=rna-NM_026316.3;Dbxref=GeneID:67689,GenBank:NM_026316.3,MGI:MGI:1914939;gbkey=mRNA;gene=Aldh3b1;product=aldehyde dehydrogenase 3 family%2C member B1;tag=RefSeq Select;transcript_id=NM_026316.3;extra_copy_number=0
CM058259.1	Liftoff	exon	2029955	2030075	.	-	.	ID=exon-NM_026316.3-4;Parent=rna-NM_026316.3;Dbxref=GeneID:67689,GenBank:NM_026316.3,MGI:MGI:1914939;gbkey=mRNA;gene=Aldh3b1;product=aldehyde dehydrogenase 3 family%2C member B1;tag=RefSeq Select;transcript_id=NM_026316.3;extra_copy_number=0
CM058259.1	Liftoff	exon	2030179	2030289	.	-	.	ID=exon-NM_026316.3-3;Parent=rna-NM_026316.3;Dbxref=GeneID:67689,GenBank:NM_026316.3,MGI:MGI:1914939;gbkey=mRNA;gene=Aldh3b1;product=aldehyde dehydrogenase 3 family%2C member B1;tag=RefSeq Select;transcript_id=NM_026316.3;extra_copy_number=0
CM058259.1	Liftoff	exon	2032221	2032383	.	-	.	ID=exon-NM_026316.3-2;Parent=rna-NM_026316.3;Dbxref=GeneID:67689,GenBank:NM_026316.3,MGI:MGI:1914939;gbkey=mRNA;gene=Aldh3b1;product=aldehyde dehydrogenase 3 family%2C member B1;tag=RefSeq Select;transcript_id=NM_026316.3;extra_copy_number=0
CM058259.1	Liftoff	exon	2038178	2038260	.	-	.	ID=exon-NM_026316.3-1;Parent=rna-NM_026316.3;Dbxref=GeneID:67689,GenBank:NM_026316.3,MGI:MGI:1914939;gbkey=mRNA;gene=Aldh3b1;product=aldehyde dehydrogenase 3 family%2C member B1;tag=RefSeq Select;transcript_id=NM_026316.3;extra_copy_number=0
CM058259.1	Liftoff	CDS	2022376	2022566	.	-	.	ID=cds-NP_080592.2;Parent=rna-NM_026316.3;Dbxref=CCDS:CCDS29403.1,GeneID:67689,GenBank:NP_080592.2,MGI:MGI:1914939;Name=NP_080592.2;gbkey=CDS;gene=Aldh3b1;product=aldehyde dehydrogenase family 3 member B1;protein_id=NP_080592.2;tag=RefSeq Select;extra_copy_number=0
CM058259.1	Liftoff	CDS	2023776	2023875	.	-	.	ID=cds-NP_080592.2;Parent=rna-NM_026316.3;Dbxref=CCDS:CCDS29403.1,GeneID:67689,GenBank:NP_080592.2,MGI:MGI:1914939;Name=NP_080592.2;gbkey=CDS;gene=Aldh3b1;product=aldehyde dehydrogenase family 3 member B1;protein_id=NP_080592.2;tag=RefSeq Select;extra_copy_number=0
CM058259.1	Liftoff	CDS	2026524	2026690	.	-	.	ID=cds-NP_080592.2;Parent=rna-NM_026316.3;Dbxref=CCDS:CCDS29403.1,GeneID:67689,GenBank:NP_080592.2,MGI:MGI:1914939;Name=NP_080592.2;gbkey=CDS;gene=Aldh3b1;product=aldehyde dehydrogenase family 3 member B1;protein_id=NP_080592.2;tag=RefSeq Select;extra_copy_number=0
CM058259.1	Liftoff	CDS	2027085	2027471	.	-	.	ID=cds-NP_080592.2;Parent=rna-NM_026316.3;Dbxref=CCDS:CCDS29403.1,GeneID:67689,GenBank:NP_080592.2,MGI:MGI:1914939;Name=NP_080592.2;gbkey=CDS;gene=Aldh3b1;product=aldehyde dehydrogenase family 3 member B1;protein_id=NP_080592.2;tag=RefSeq Select;extra_copy_number=0
CM058259.1	Liftoff	CDS	2029279	2029360	.	-	.	ID=cds-NP_080592.2;Parent=rna-NM_026316.3;Dbxref=CCDS:CCDS29403.1,GeneID:67689,GenBank:NP_080592.2,MGI:MGI:1914939;Name=NP_080592.2;gbkey=CDS;gene=Aldh3b1;product=aldehyde dehydrogenase family 3 member B1;protein_id=NP_080592.2;tag=RefSeq Select;extra_copy_number=0
CM058259.1	Liftoff	CDS	2029665	2029750	.	-	.	ID=cds-NP_080592.2;Parent=rna-NM_026316.3;Dbxref=CCDS:CCDS29403.1,GeneID:67689,GenBank:NP_080592.2,MGI:MGI:1914939;Name=NP_080592.2;gbkey=CDS;gene=Aldh3b1;product=aldehyde dehydrogenase family 3 member B1;protein_id=NP_080592.2;tag=RefSeq Select;extra_copy_number=0
CM058259.1	Liftoff	CDS	2029955	2030075	.	-	.	ID=cds-NP_080592.2;Parent=rna-NM_026316.3;Dbxref=CCDS:CCDS29403.1,GeneID:67689,GenBank:NP_080592.2,MGI:MGI:1914939;Name=NP_080592.2;gbkey=CDS;gene=Aldh3b1;product=aldehyde dehydrogenase family 3 member B1;protein_id=NP_080592.2;tag=RefSeq Select;extra_copy_number=0
CM058259.1	Liftoff	CDS	2030179	2030289	.	-	.	ID=cds-NP_080592.2;Parent=rna-NM_026316.3;Dbxref=CCDS:CCDS29403.1,GeneID:67689,GenBank:NP_080592.2,MGI:MGI:1914939;Name=NP_080592.2;gbkey=CDS;gene=Aldh3b1;product=aldehyde dehydrogenase family 3 member B1;protein_id=NP_080592.2;tag=RefSeq Select;extra_copy_number=0
CM058259.1	Liftoff	CDS	2032221	2032382	.	-	.	ID=cds-NP_080592.2;Parent=rna-NM_026316.3;Dbxref=CCDS:CCDS29403.1,GeneID:67689,GenBank:NP_080592.2,MGI:MGI:1914939;Name=NP_080592.2;gbkey=CDS;gene=Aldh3b1;product=aldehyde dehydrogenase family 3 member B1;protein_id=NP_080592.2;tag=RefSeq Select;extra_copy_number=0
CM058259.1	Liftoff	mRNA	2021973	2039380	.	-	.	ID=rna-XM_006531830.4;Parent=gene-Aldh3b1;Dbxref=GeneID:67689,GenBank:XM_006531830.4,MGI:MGI:1914939;Name=XM_006531830.4;gbkey=mRNA;gene=Aldh3b1;model_evidence=Supporting evidence includes similarity to: 3 mRNAs%2C 19 ESTs%2C 29 Proteins%2C 123 long SRA reads%2C and 100%25 coverage of the annotated genomic feature by RNAseq alignments%2C including 34 samples with support for all annotated introns;product=aldehyde dehydrogenase 3 family%2C member B1%2C transcript variant X1;transcript_id=XM_006531830.4;matches_ref_protein=True;valid_ORF=True;extra_copy_number=0
CM058259.1	Liftoff	exon	2021973	2022566	.	-	.	ID=exon-XM_006531830.4-10;Parent=rna-XM_006531830.4;Dbxref=GeneID:67689,GenBank:XM_006531830.4,MGI:MGI:1914939;gbkey=mRNA;gene=Aldh3b1;product=aldehyde dehydrogenase 3 family%2C member B1%2C transcript variant X1;transcript_id=XM_006531830.4;extra_copy_number=0
CM058259.1	Liftoff	exon	2023776	2023875	.	-	.	ID=exon-XM_006531830.4-9;Parent=rna-XM_006531830.4;Dbxref=GeneID:67689,GenBank:XM_006531830.4,MGI:MGI:1914939;gbkey=mRNA;gene=Aldh3b1;product=aldehyde dehydrogenase 3 family%2C member B1%2C transcript variant X1;transcript_id=XM_006531830.4;extra_copy_number=0
CM058259.1	Liftoff	exon	2026524	2026690	.	-	.	ID=exon-XM_006531830.4-8;Parent=rna-XM_006531830.4;Dbxref=GeneID:67689,GenBank:XM_006531830.4,MGI:MGI:1914939;gbkey=mRNA;gene=Aldh3b1;product=aldehyde dehydrogenase 3 family%2C member B1%2C transcript variant X1;transcript_id=XM_006531830.4;extra_copy_number=0
CM058259.1	Liftoff	exon	2027085	2027471	.	-	.	ID=exon-XM_006531830.4-7;Parent=rna-XM_006531830.4;Dbxref=GeneID:67689,GenBank:XM_006531830.4,MGI:MGI:1914939;gbkey=mRNA;gene=Aldh3b1;product=aldehyde dehydrogenase 3 family%2C member B1%2C transcript variant X1;transcript_id=XM_006531830.4;extra_copy_number=0
CM058259.1	Liftoff	exon	2029279	2029360	.	-	.	ID=exon-XM_006531830.4-6;Parent=rna-XM_006531830.4;Dbxref=GeneID:67689,GenBank:XM_006531830.4,MGI:MGI:1914939;gbkey=mRNA;gene=Aldh3b1;product=aldehyde dehydrogenase 3 family%2C member B1%2C transcript variant X1;transcript_id=XM_006531830.4;extra_copy_number=0
CM058259.1	Liftoff	exon	2029665	2029750	.	-	.	ID=exon-XM_006531830.4-5;Parent=rna-XM_006531830.4;Dbxref=GeneID:67689,GenBank:XM_006531830.4,MGI:MGI:1914939;gbkey=mRNA;gene=Aldh3b1;product=aldehyde dehydrogenase 3 family%2C member B1%2C transcript variant X1;transcript_id=XM_006531830.4;extra_copy_number=0
CM058259.1	Liftoff	exon	2029955	2030075	.	-	.	ID=exon-XM_006531830.4-4;Parent=rna-XM_006531830.4;Dbxref=GeneID:67689,GenBank:XM_006531830.4,MGI:MGI:1914939;gbkey=mRNA;gene=Aldh3b1;product=aldehyde dehydrogenase 3 family%2C member B1%2C transcript variant X1;transcript_id=XM_006531830.4;extra_copy_number=0
CM058259.1	Liftoff	exon	2030179	2030289	.	-	.	ID=exon-XM_006531830.4-3;Parent=rna-XM_006531830.4;Dbxref=GeneID:67689,GenBank:XM_006531830.4,MGI:MGI:1914939;gbkey=mRNA;gene=Aldh3b1;product=aldehyde dehydrogenase 3 family%2C member B1%2C transcript variant X1;transcript_id=XM_006531830.4;extra_copy_number=0
CM058259.1	Liftoff	exon	2032221	2032383	.	-	.	ID=exon-XM_006531830.4-2;Parent=rna-XM_006531830.4;Dbxref=GeneID:67689,GenBank:XM_006531830.4,MGI:MGI:1914939;gbkey=mRNA;gene=Aldh3b1;product=aldehyde dehydrogenase 3 family%2C member B1%2C transcript variant X1;transcript_id=XM_006531830.4;extra_copy_number=0
CM058259.1	Liftoff	exon	2039198	2039380	.	-	.	ID=exon-XM_006531830.4-1;Parent=rna-XM_006531830.4;Dbxref=GeneID:67689,GenBank:XM_006531830.4,MGI:MGI:1914939;gbkey=mRNA;gene=Aldh3b1;product=aldehyde dehydrogenase 3 family%2C member B1%2C transcript variant X1;transcript_id=XM_006531830.4;extra_copy_number=0
CM058259.1	Liftoff	CDS	2022376	2022566	.	-	.	ID=cds-XP_006531893.1;Parent=rna-XM_006531830.4;Dbxref=GeneID:67689,GenBank:XP_006531893.1,MGI:MGI:1914939;Name=XP_006531893.1;gbkey=CDS;gene=Aldh3b1;product=aldehyde dehydrogenase family 3 member B1 isoform X1;protein_id=XP_006531893.1;extra_copy_number=0
CM058259.1	Liftoff	CDS	2023776	2023875	.	-	.	ID=cds-XP_006531893.1;Parent=rna-XM_006531830.4;Dbxref=GeneID:67689,GenBank:XP_006531893.1,MGI:MGI:1914939;Name=XP_006531893.1;gbkey=CDS;gene=Aldh3b1;product=aldehyde dehydrogenase family 3 member B1 isoform X1;protein_id=XP_006531893.1;extra_copy_number=0
CM058259.1	Liftoff	CDS	2026524	2026690	.	-	.	ID=cds-XP_006531893.1;Parent=rna-XM_006531830.4;Dbxref=GeneID:67689,GenBank:XP_006531893.1,MGI:MGI:1914939;Name=XP_006531893.1;gbkey=CDS;gene=Aldh3b1;product=aldehyde dehydrogenase family 3 member B1 isoform X1;protein_id=XP_006531893.1;extra_copy_number=0
CM058259.1	Liftoff	CDS	2027085	2027471	.	-	.	ID=cds-XP_006531893.1;Parent=rna-XM_006531830.4;Dbxref=GeneID:67689,GenBank:XP_006531893.1,MGI:MGI:1914939;Name=XP_006531893.1;gbkey=CDS;gene=Aldh3b1;product=aldehyde dehydrogenase family 3 member B1 isoform X1;protein_id=XP_006531893.1;extra_copy_number=0
CM058259.1	Liftoff	CDS	2029279	2029360	.	-	.	ID=cds-XP_006531893.1;Parent=rna-XM_006531830.4;Dbxref=GeneID:67689,GenBank:XP_006531893.1,MGI:MGI:1914939;Name=XP_006531893.1;gbkey=CDS;gene=Aldh3b1;product=aldehyde dehydrogenase family 3 member B1 isoform X1;protein_id=XP_006531893.1;extra_copy_number=0
CM058259.1	Liftoff	CDS	2029665	2029750	.	-	.	ID=cds-XP_006531893.1;Parent=rna-XM_006531830.4;Dbxref=GeneID:67689,GenBank:XP_006531893.1,MGI:MGI:1914939;Name=XP_006531893.1;gbkey=CDS;gene=Aldh3b1;product=aldehyde dehydrogenase family 3 member B1 isoform X1;protein_id=XP_006531893.1;extra_copy_number=0
CM058259.1	Liftoff	CDS	2029955	2030075	.	-	.	ID=cds-XP_006531893.1;Parent=rna-XM_006531830.4;Dbxref=GeneID:67689,GenBank:XP_006531893.1,MGI:MGI:1914939;Name=XP_006531893.1;gbkey=CDS;gene=Aldh3b1;product=aldehyde dehydrogenase family 3 member B1 isoform X1;protein_id=XP_006531893.1;extra_copy_number=0
CM058259.1	Liftoff	CDS	2030179	2030289	.	-	.	ID=cds-XP_006531893.1;Parent=rna-XM_006531830.4;Dbxref=GeneID:67689,GenBank:XP_006531893.1,MGI:MGI:1914939;Name=XP_006531893.1;gbkey=CDS;gene=Aldh3b1;product=aldehyde dehydrogenase family 3 member B1 isoform X1;protein_id=XP_006531893.1;extra_copy_number=0
CM058259.1	Liftoff	CDS	2032221	2032382	.	-	.	ID=cds-XP_006531893.1;Parent=rna-XM_006531830.4;Dbxref=GeneID:67689,GenBank:XP_006531893.1,MGI:MGI:1914939;Name=XP_006531893.1;gbkey=CDS;gene=Aldh3b1;product=aldehyde dehydrogenase family 3 member B1 isoform X1;protein_id=XP_006531893.1;extra_copy_number=0
CM058259.1	Liftoff	gene	2027233	2033457	.	+	.	ID=gene-Gm42059;Dbxref=GeneID:105246837,MGI:MGI:5624944;Name=Gm42059;description=predicted gene%2C 42059;gbkey=Gene;gene=Gm42059;gene_biotype=lncRNA;coverage=1.0;sequence_ID=1.0;extra_copy_number=0;copy_num_ID=gene-Gm42059_0
CM058259.1	Liftoff	lnc_RNA	2027233	2029447	.	+	.	ID=rna-XR_003952879.1;Parent=gene-Gm42059;Dbxref=GeneID:105246837,GenBank:XR_003952879.1,MGI:MGI:5624944;Name=XR_003952879.1;gbkey=ncRNA;gene=Gm42059;model_evidence=Supporting evidence includes similarity to: 1 long SRA read%2C and 100%25 coverage of the annotated genomic feature by RNAseq alignments%2C including 1 sample with support for all annotated introns;product=predicted gene%2C 42059%2C transcript variant X2;transcript_id=XR_003952879.1;extra_copy_number=0
CM058259.1	Liftoff	exon	2027233	2027582	.	+	.	ID=exon-XR_003952879.1-1;Parent=rna-XR_003952879.1;Dbxref=GeneID:105246837,GenBank:XR_003952879.1,MGI:MGI:5624944;gbkey=ncRNA;gene=Gm42059;product=predicted gene%2C 42059%2C transcript variant X2;transcript_id=XR_003952879.1;extra_copy_number=0
CM058259.1	Liftoff	exon	2027945	2028118	.	+	.	ID=exon-XR_003952879.1-2;Parent=rna-XR_003952879.1;Dbxref=GeneID:105246837,GenBank:XR_003952879.1,MGI:MGI:5624944;gbkey=ncRNA;gene=Gm42059;product=predicted gene%2C 42059%2C transcript variant X2;transcript_id=XR_003952879.1;extra_copy_number=0
CM058259.1	Liftoff	exon	2029246	2029447	.	+	.	ID=exon-XR_003952879.1-3;Parent=rna-XR_003952879.1;Dbxref=GeneID:105246837,GenBank:XR_003952879.1,MGI:MGI:5624944;gbkey=ncRNA;gene=Gm42059;product=predicted gene%2C 42059%2C transcript variant X2;transcript_id=XR_003952879.1;extra_copy_number=0
CM058259.1	Liftoff	lnc_RNA	2027468	2033457	.	+	.	ID=rna-XR_004940237.1;Parent=gene-Gm42059;Dbxref=GeneID:105246837,GenBank:XR_004940237.1,MGI:MGI:5624944;Name=XR_004940237.1;gbkey=ncRNA;gene=Gm42059;model_evidence=Supporting evidence includes similarity to: 5 long SRA reads%2C and 99%25 coverage of the annotated genomic feature by RNAseq alignments%2C including 6 samples with support for all annotated introns;product=predicted gene%2C 42059%2C transcript variant X1;transcript_id=XR_004940237.1;extra_copy_number=0
CM058259.1	Liftoff	exon	2027468	2028118	.	+	.	ID=exon-XR_004940237.1-1;Parent=rna-XR_004940237.1;Dbxref=GeneID:105246837,GenBank:XR_004940237.1,MGI:MGI:5624944;gbkey=ncRNA;gene=Gm42059;product=predicted gene%2C 42059%2C transcript variant X1;transcript_id=XR_004940237.1;extra_copy_number=0
CM058259.1	Liftoff	exon	2029246	2033457	.	+	.	ID=exon-XR_004940237.1-2;Parent=rna-XR_004940237.1;Dbxref=GeneID:105246837,GenBank:XR_004940237.1,MGI:MGI:5624944;gbkey=ncRNA;gene=Gm42059;product=predicted gene%2C 42059%2C transcript variant X1;transcript_id=XR_004940237.1;extra_copy_number=0
CM058259.1	Liftoff	gene	2044139	2058257	.	+	.	ID=gene-Unc93b1;Dbxref=GeneID:54445,MGI:MGI:1859307;Name=Unc93b1;description=unc-93 homolog B1%2C TLR signaling regulator;gbkey=Gene;gene=Unc93b1;gene_biotype=protein_coding;gene_synonym=Unc-93B1,Unc93b;coverage=1.0;sequence_ID=1.0;valid_ORFs=4;extra_copy_number=0;copy_num_ID=gene-Unc93b1_0
CM058259.1	Liftoff	mRNA	2044139	2058257	.	+	.	ID=rna-NM_001161428.2;Parent=gene-Unc93b1;Dbxref=GeneID:54445,GenBank:NM_001161428.2,MGI:MGI:1859307;Name=NM_001161428.2;gbkey=mRNA;gene=Unc93b1;product=unc-93 homolog B1%2C TLR signaling regulator%2C transcript variant 2;transcript_id=NM_001161428.2;matches_ref_protein=True;valid_ORF=True;extra_copy_number=0
CM058259.1	Liftoff	exon	2044139	2044269	.	+	.	ID=exon-NM_001161428.2-1;Parent=rna-NM_001161428.2;Dbxref=GeneID:54445,GenBank:NM_001161428.2,MGI:MGI:1859307;gbkey=mRNA;gene=Unc93b1;product=unc-93 homolog B1%2C TLR signaling regulator%2C transcript variant 2;transcript_id=NM_001161428.2;extra_copy_number=0
CM058259.1	Liftoff	exon	2044679	2044820	.	+	.	ID=exon-NM_001161428.2-2;Parent=rna-NM_001161428.2;Dbxref=GeneID:54445,GenBank:NM_001161428.2,MGI:MGI:1859307;gbkey=mRNA;gene=Unc93b1;product=unc-93 homolog B1%2C TLR signaling regulator%2C transcript variant 2;transcript_id=NM_001161428.2;extra_copy_number=0
CM058259.1	Liftoff	exon	2045186	2045339	.	+	.	ID=exon-NM_001161428.2-3;Parent=rna-NM_001161428.2;Dbxref=GeneID:54445,GenBank:NM_001161428.2,MGI:MGI:1859307;gbkey=mRNA;gene=Unc93b1;product=unc-93 homolog B1%2C TLR signaling regulator%2C transcript variant 2;transcript_id=NM_001161428.2;extra_copy_number=0
CM058259.1	Liftoff	exon	2050437	2050598	.	+	.	ID=exon-NM_001161428.2-4;Parent=rna-NM_001161428.2;Dbxref=GeneID:54445,GenBank:NM_001161428.2,MGI:MGI:1859307;gbkey=mRNA;gene=Unc93b1;product=unc-93 homolog B1%2C TLR signaling regulator%2C transcript variant 2;transcript_id=NM_001161428.2;extra_copy_number=0
CM058259.1	Liftoff	exon	2050802	2050934	.	+	.	ID=exon-NM_001161428.2-5;Parent=rna-NM_001161428.2;Dbxref=GeneID:54445,GenBank:NM_001161428.2,MGI:MGI:1859307;gbkey=mRNA;gene=Unc93b1;product=unc-93 homolog B1%2C TLR signaling regulator%2C transcript variant 2;transcript_id=NM_001161428.2;extra_copy_number=0
CM058259.1	Liftoff	exon	2051266	2051359	.	+	.	ID=exon-NM_001161428.2-6;Parent=rna-NM_001161428.2;Dbxref=GeneID:54445,GenBank:NM_001161428.2,MGI:MGI:1859307;gbkey=mRNA;gene=Unc93b1;product=unc-93 homolog B1%2C TLR signaling regulator%2C transcript variant 2;transcript_id=NM_001161428.2;extra_copy_number=0
CM058259.1	Liftoff	exon	2051611	2051735	.	+	.	ID=exon-NM_001161428.2-7;Parent=rna-NM_001161428.2;Dbxref=GeneID:54445,GenBank:NM_001161428.2,MGI:MGI:1859307;gbkey=mRNA;gene=Unc93b1;product=unc-93 homolog B1%2C TLR signaling regulator%2C transcript variant 2;transcript_id=NM_001161428.2;extra_copy_number=0
CM058259.1	Liftoff	exon	2052446	2052628	.	+	.	ID=exon-NM_001161428.2-8;Parent=rna-NM_001161428.2;Dbxref=GeneID:54445,GenBank:NM_001161428.2,MGI:MGI:1859307;gbkey=mRNA;gene=Unc93b1;product=unc-93 homolog B1%2C TLR signaling regulator%2C transcript variant 2;transcript_id=NM_001161428.2;extra_copy_number=0
CM058259.1	Liftoff	exon	2055924	2056042	.	+	.	ID=exon-NM_001161428.2-9;Parent=rna-NM_001161428.2;Dbxref=GeneID:54445,GenBank:NM_001161428.2,MGI:MGI:1859307;gbkey=mRNA;gene=Unc93b1;product=unc-93 homolog B1%2C TLR signaling regulator%2C transcript variant 2;transcript_id=NM_001161428.2;extra_copy_number=0
CM058259.1	Liftoff	exon	2057545	2058257	.	+	.	ID=exon-NM_001161428.2-10;Parent=rna-NM_001161428.2;Dbxref=GeneID:54445,GenBank:NM_001161428.2,MGI:MGI:1859307;gbkey=mRNA;gene=Unc93b1;product=unc-93 homolog B1%2C TLR signaling regulator%2C transcript variant 2;transcript_id=NM_001161428.2;extra_copy_number=0
CM058259.1	Liftoff	CDS	2044174	2044269	.	+	.	ID=cds-NP_001154900.2;Parent=rna-NM_001161428.2;Dbxref=CCDS:CCDS50346.1,GeneID:54445,GenBank:NP_001154900.2,MGI:MGI:1859307;Name=NP_001154900.2;Note=isoform b is encoded by transcript variant 2;gbkey=CDS;gene=Unc93b1;product=protein unc-93 homolog B1 isoform b;protein_id=NP_001154900.2;extra_copy_number=0
CM058259.1	Liftoff	CDS	2044679	2044820	.	+	.	ID=cds-NP_001154900.2;Parent=rna-NM_001161428.2;Dbxref=CCDS:CCDS50346.1,GeneID:54445,GenBank:NP_001154900.2,MGI:MGI:1859307;Name=NP_001154900.2;Note=isoform b is encoded by transcript variant 2;gbkey=CDS;gene=Unc93b1;product=protein unc-93 homolog B1 isoform b;protein_id=NP_001154900.2;extra_copy_number=0
CM058259.1	Liftoff	CDS	2045186	2045339	.	+	.	ID=cds-NP_001154900.2;Parent=rna-NM_001161428.2;Dbxref=CCDS:CCDS50346.1,GeneID:54445,GenBank:NP_001154900.2,MGI:MGI:1859307;Name=NP_001154900.2;Note=isoform b is encoded by transcript variant 2;gbkey=CDS;gene=Unc93b1;product=protein unc-93 homolog B1 isoform b;protein_id=NP_001154900.2;extra_copy_number=0
CM058259.1	Liftoff	CDS	2050437	2050598	.	+	.	ID=cds-NP_001154900.2;Parent=rna-NM_001161428.2;Dbxref=CCDS:CCDS50346.1,GeneID:54445,GenBank:NP_001154900.2,MGI:MGI:1859307;Name=NP_001154900.2;Note=isoform b is encoded by transcript variant 2;gbkey=CDS;gene=Unc93b1;product=protein unc-93 homolog B1 isoform b;protein_id=NP_001154900.2;extra_copy_number=0
CM058259.1	Liftoff	CDS	2050802	2050934	.	+	.	ID=cds-NP_001154900.2;Parent=rna-NM_001161428.2;Dbxref=CCDS:CCDS50346.1,GeneID:54445,GenBank:NP_001154900.2,MGI:MGI:1859307;Name=NP_001154900.2;Note=isoform b is encoded by transcript variant 2;gbkey=CDS;gene=Unc93b1;product=protein unc-93 homolog B1 isoform b;protein_id=NP_001154900.2;extra_copy_number=0
CM058259.1	Liftoff	CDS	2051266	2051359	.	+	.	ID=cds-NP_001154900.2;Parent=rna-NM_001161428.2;Dbxref=CCDS:CCDS50346.1,GeneID:54445,GenBank:NP_001154900.2,MGI:MGI:1859307;Name=NP_001154900.2;Note=isoform b is encoded by transcript variant 2;gbkey=CDS;gene=Unc93b1;product=protein unc-93 homolog B1 isoform b;protein_id=NP_001154900.2;extra_copy_number=0
CM058259.1	Liftoff	CDS	2051611	2051735	.	+	.	ID=cds-NP_001154900.2;Parent=rna-NM_001161428.2;Dbxref=CCDS:CCDS50346.1,GeneID:54445,GenBank:NP_001154900.2,MGI:MGI:1859307;Name=NP_001154900.2;Note=isoform b is encoded by transcript variant 2;gbkey=CDS;gene=Unc93b1;product=protein unc-93 homolog B1 isoform b;protein_id=NP_001154900.2;extra_copy_number=0
CM058259.1	Liftoff	CDS	2052446	2052628	.	+	.	ID=cds-NP_001154900.2;Parent=rna-NM_001161428.2;Dbxref=CCDS:CCDS50346.1,GeneID:54445,GenBank:NP_001154900.2,MGI:MGI:1859307;Name=NP_001154900.2;Note=isoform b is encoded by transcript variant 2;gbkey=CDS;gene=Unc93b1;product=protein unc-93 homolog B1 isoform b;protein_id=NP_001154900.2;extra_copy_number=0
CM058259.1	Liftoff	CDS	2055924	2056040	.	+	.	ID=cds-NP_001154900.2;Parent=rna-NM_001161428.2;Dbxref=CCDS:CCDS50346.1,GeneID:54445,GenBank:NP_001154900.2,MGI:MGI:1859307;Name=NP_001154900.2;Note=isoform b is encoded by transcript variant 2;gbkey=CDS;gene=Unc93b1;product=protein unc-93 homolog B1 isoform b;protein_id=NP_001154900.2;extra_copy_number=0
CM058259.1	Liftoff	mRNA	2044139	2058257	.	+	.	ID=rna-NM_001403609.1;Parent=gene-Unc93b1;Dbxref=GeneID:54445,GenBank:NM_001403609.1,MGI:MGI:1859307;Name=NM_001403609.1;gbkey=mRNA;gene=Unc93b1;product=unc-93 homolog B1%2C TLR signaling regulator%2C transcript variant 3;transcript_id=NM_001403609.1;matches_ref_protein=True;valid_ORF=True;extra_copy_number=0
CM058259.1	Liftoff	exon	2044139	2044269	.	+	.	ID=exon-NM_001403609.1-1;Parent=rna-NM_001403609.1;Dbxref=GeneID:54445,GenBank:NM_001403609.1,MGI:MGI:1859307;gbkey=mRNA;gene=Unc93b1;product=unc-93 homolog B1%2C TLR signaling regulator%2C transcript variant 3;transcript_id=NM_001403609.1;extra_copy_number=0
CM058259.1	Liftoff	exon	2044679	2044820	.	+	.	ID=exon-NM_001403609.1-2;Parent=rna-NM_001403609.1;Dbxref=GeneID:54445,GenBank:NM_001403609.1,MGI:MGI:1859307;gbkey=mRNA;gene=Unc93b1;product=unc-93 homolog B1%2C TLR signaling regulator%2C transcript variant 3;transcript_id=NM_001403609.1;extra_copy_number=0
CM058259.1	Liftoff	exon	2045186	2045339	.	+	.	ID=exon-NM_001403609.1-3;Parent=rna-NM_001403609.1;Dbxref=GeneID:54445,GenBank:NM_001403609.1,MGI:MGI:1859307;gbkey=mRNA;gene=Unc93b1;product=unc-93 homolog B1%2C TLR signaling regulator%2C transcript variant 3;transcript_id=NM_001403609.1;extra_copy_number=0
CM058259.1	Liftoff	exon	2050802	2050934	.	+	.	ID=exon-NM_001403609.1-4;Parent=rna-NM_001403609.1;Dbxref=GeneID:54445,GenBank:NM_001403609.1,MGI:MGI:1859307;gbkey=mRNA;gene=Unc93b1;product=unc-93 homolog B1%2C TLR signaling regulator%2C transcript variant 3;transcript_id=NM_001403609.1;extra_copy_number=0
CM058259.1	Liftoff	exon	2051266	2051359	.	+	.	ID=exon-NM_001403609.1-5;Parent=rna-NM_001403609.1;Dbxref=GeneID:54445,GenBank:NM_001403609.1,MGI:MGI:1859307;gbkey=mRNA;gene=Unc93b1;product=unc-93 homolog B1%2C TLR signaling regulator%2C transcript variant 3;transcript_id=NM_001403609.1;extra_copy_number=0
CM058259.1	Liftoff	exon	2051611	2051735	.	+	.	ID=exon-NM_001403609.1-6;Parent=rna-NM_001403609.1;Dbxref=GeneID:54445,GenBank:NM_001403609.1,MGI:MGI:1859307;gbkey=mRNA;gene=Unc93b1;product=unc-93 homolog B1%2C TLR signaling regulator%2C transcript variant 3;transcript_id=NM_001403609.1;extra_copy_number=0
CM058259.1	Liftoff	exon	2052446	2052628	.	+	.	ID=exon-NM_001403609.1-7;Parent=rna-NM_001403609.1;Dbxref=GeneID:54445,GenBank:NM_001403609.1,MGI:MGI:1859307;gbkey=mRNA;gene=Unc93b1;product=unc-93 homolog B1%2C TLR signaling regulator%2C transcript variant 3;transcript_id=NM_001403609.1;extra_copy_number=0
CM058259.1	Liftoff	exon	2052940	2053213	.	+	.	ID=exon-NM_001403609.1-8;Parent=rna-NM_001403609.1;Dbxref=GeneID:54445,GenBank:NM_001403609.1,MGI:MGI:1859307;gbkey=mRNA;gene=Unc93b1;product=unc-93 homolog B1%2C TLR signaling regulator%2C transcript variant 3;transcript_id=NM_001403609.1;extra_copy_number=0
CM058259.1	Liftoff	exon	2055924	2056042	.	+	.	ID=exon-NM_001403609.1-9;Parent=rna-NM_001403609.1;Dbxref=GeneID:54445,GenBank:NM_001403609.1,MGI:MGI:1859307;gbkey=mRNA;gene=Unc93b1;product=unc-93 homolog B1%2C TLR signaling regulator%2C transcript variant 3;transcript_id=NM_001403609.1;extra_copy_number=0
CM058259.1	Liftoff	exon	2057545	2058257	.	+	.	ID=exon-NM_001403609.1-10;Parent=rna-NM_001403609.1;Dbxref=GeneID:54445,GenBank:NM_001403609.1,MGI:MGI:1859307;gbkey=mRNA;gene=Unc93b1;product=unc-93 homolog B1%2C TLR signaling regulator%2C transcript variant 3;transcript_id=NM_001403609.1;extra_copy_number=0
CM058259.1	Liftoff	CDS	2044174	2044269	.	+	.	ID=cds-NP_001390538.1;Parent=rna-NM_001403609.1;Dbxref=GeneID:54445,GenBank:NP_001390538.1,MGI:MGI:1859307;Name=NP_001390538.1;Note=isoform c is encoded by transcript variant 3;gbkey=CDS;gene=Unc93b1;product=protein unc-93 homolog B1 isoform c;protein_id=NP_001390538.1;extra_copy_number=0
CM058259.1	Liftoff	CDS	2044679	2044820	.	+	.	ID=cds-NP_001390538.1;Parent=rna-NM_001403609.1;Dbxref=GeneID:54445,GenBank:NP_001390538.1,MGI:MGI:1859307;Name=NP_001390538.1;Note=isoform c is encoded by transcript variant 3;gbkey=CDS;gene=Unc93b1;product=protein unc-93 homolog B1 isoform c;protein_id=NP_001390538.1;extra_copy_number=0
CM058259.1	Liftoff	CDS	2045186	2045339	.	+	.	ID=cds-NP_001390538.1;Parent=rna-NM_001403609.1;Dbxref=GeneID:54445,GenBank:NP_001390538.1,MGI:MGI:1859307;Name=NP_001390538.1;Note=isoform c is encoded by transcript variant 3;gbkey=CDS;gene=Unc93b1;product=protein unc-93 homolog B1 isoform c;protein_id=NP_001390538.1;extra_copy_number=0
CM058259.1	Liftoff	CDS	2050802	2050934	.	+	.	ID=cds-NP_001390538.1;Parent=rna-NM_001403609.1;Dbxref=GeneID:54445,GenBank:NP_001390538.1,MGI:MGI:1859307;Name=NP_001390538.1;Note=isoform c is encoded by transcript variant 3;gbkey=CDS;gene=Unc93b1;product=protein unc-93 homolog B1 isoform c;protein_id=NP_001390538.1;extra_copy_number=0
CM058259.1	Liftoff	CDS	2051266	2051359	.	+	.	ID=cds-NP_001390538.1;Parent=rna-NM_001403609.1;Dbxref=GeneID:54445,GenBank:NP_001390538.1,MGI:MGI:1859307;Name=NP_001390538.1;Note=isoform c is encoded by transcript variant 3;gbkey=CDS;gene=Unc93b1;product=protein unc-93 homolog B1 isoform c;protein_id=NP_001390538.1;extra_copy_number=0
CM058259.1	Liftoff	CDS	2051611	2051735	.	+	.	ID=cds-NP_001390538.1;Parent=rna-NM_001403609.1;Dbxref=GeneID:54445,GenBank:NP_001390538.1,MGI:MGI:1859307;Name=NP_001390538.1;Note=isoform c is encoded by transcript variant 3;gbkey=CDS;gene=Unc93b1;product=protein unc-93 homolog B1 isoform c;protein_id=NP_001390538.1;extra_copy_number=0
CM058259.1	Liftoff	CDS	2052446	2052628	.	+	.	ID=cds-NP_001390538.1;Parent=rna-NM_001403609.1;Dbxref=GeneID:54445,GenBank:NP_001390538.1,MGI:MGI:1859307;Name=NP_001390538.1;Note=isoform c is encoded by transcript variant 3;gbkey=CDS;gene=Unc93b1;product=protein unc-93 homolog B1 isoform c;protein_id=NP_001390538.1;extra_copy_number=0
CM058259.1	Liftoff	CDS	2052940	2053213	.	+	.	ID=cds-NP_001390538.1;Parent=rna-NM_001403609.1;Dbxref=GeneID:54445,GenBank:NP_001390538.1,MGI:MGI:1859307;Name=NP_001390538.1;Note=isoform c is encoded by transcript variant 3;gbkey=CDS;gene=Unc93b1;product=protein unc-93 homolog B1 isoform c;protein_id=NP_001390538.1;extra_copy_number=0
CM058259.1	Liftoff	CDS	2055924	2056042	.	+	.	ID=cds-NP_001390538.1;Parent=rna-NM_001403609.1;Dbxref=GeneID:54445,GenBank:NP_001390538.1,MGI:MGI:1859307;Name=NP_001390538.1;Note=isoform c is encoded by transcript variant 3;gbkey=CDS;gene=Unc93b1;product=protein unc-93 homolog B1 isoform c;protein_id=NP_001390538.1;extra_copy_number=0
CM058259.1	Liftoff	CDS	2057545	2057859	.	+	.	ID=cds-NP_001390538.1;Parent=rna-NM_001403609.1;Dbxref=GeneID:54445,GenBank:NP_001390538.1,MGI:MGI:1859307;Name=NP_001390538.1;Note=isoform c is encoded by transcript variant 3;gbkey=CDS;gene=Unc93b1;product=protein unc-93 homolog B1 isoform c;protein_id=NP_001390538.1;extra_copy_number=0
CM058259.1	Liftoff	mRNA	2044139	2058257	.	+	.	ID=rna-NM_001403610.1;Parent=gene-Unc93b1;Dbxref=GeneID:54445,GenBank:NM_001403610.1,MGI:MGI:1859307;Name=NM_001403610.1;gbkey=mRNA;gene=Unc93b1;product=unc-93 homolog B1%2C TLR signaling regulator%2C transcript variant 4;transcript_id=NM_001403610.1;matches_ref_protein=True;valid_ORF=True;extra_copy_number=0
CM058259.1	Liftoff	exon	2044139	2044269	.	+	.	ID=exon-NM_001403610.1-1;Parent=rna-NM_001403610.1;Dbxref=GeneID:54445,GenBank:NM_001403610.1,MGI:MGI:1859307;gbkey=mRNA;gene=Unc93b1;product=unc-93 homolog B1%2C TLR signaling regulator%2C transcript variant 4;transcript_id=NM_001403610.1;extra_copy_number=0
CM058259.1	Liftoff	exon	2044679	2044820	.	+	.	ID=exon-NM_001403610.1-2;Parent=rna-NM_001403610.1;Dbxref=GeneID:54445,GenBank:NM_001403610.1,MGI:MGI:1859307;gbkey=mRNA;gene=Unc93b1;product=unc-93 homolog B1%2C TLR signaling regulator%2C transcript variant 4;transcript_id=NM_001403610.1;extra_copy_number=0
CM058259.1	Liftoff	exon	2045186	2045339	.	+	.	ID=exon-NM_001403610.1-3;Parent=rna-NM_001403610.1;Dbxref=GeneID:54445,GenBank:NM_001403610.1,MGI:MGI:1859307;gbkey=mRNA;gene=Unc93b1;product=unc-93 homolog B1%2C TLR signaling regulator%2C transcript variant 4;transcript_id=NM_001403610.1;extra_copy_number=0
CM058259.1	Liftoff	exon	2050437	2050598	.	+	.	ID=exon-NM_001403610.1-4;Parent=rna-NM_001403610.1;Dbxref=GeneID:54445,GenBank:NM_001403610.1,MGI:MGI:1859307;gbkey=mRNA;gene=Unc93b1;product=unc-93 homolog B1%2C TLR signaling regulator%2C transcript variant 4;transcript_id=NM_001403610.1;extra_copy_number=0
CM058259.1	Liftoff	exon	2050802	2050934	.	+	.	ID=exon-NM_001403610.1-5;Parent=rna-NM_001403610.1;Dbxref=GeneID:54445,GenBank:NM_001403610.1,MGI:MGI:1859307;gbkey=mRNA;gene=Unc93b1;product=unc-93 homolog B1%2C TLR signaling regulator%2C transcript variant 4;transcript_id=NM_001403610.1;extra_copy_number=0
CM058259.1	Liftoff	exon	2051266	2051359	.	+	.	ID=exon-NM_001403610.1-6;Parent=rna-NM_001403610.1;Dbxref=GeneID:54445,GenBank:NM_001403610.1,MGI:MGI:1859307;gbkey=mRNA;gene=Unc93b1;product=unc-93 homolog B1%2C TLR signaling regulator%2C transcript variant 4;transcript_id=NM_001403610.1;extra_copy_number=0
CM058259.1	Liftoff	exon	2051611	2051735	.	+	.	ID=exon-NM_001403610.1-7;Parent=rna-NM_001403610.1;Dbxref=GeneID:54445,GenBank:NM_001403610.1,MGI:MGI:1859307;gbkey=mRNA;gene=Unc93b1;product=unc-93 homolog B1%2C TLR signaling regulator%2C transcript variant 4;transcript_id=NM_001403610.1;extra_copy_number=0
CM058259.1	Liftoff	exon	2052446	2052541	.	+	.	ID=exon-NM_001403610.1-8;Parent=rna-NM_001403610.1;Dbxref=GeneID:54445,GenBank:NM_001403610.1,MGI:MGI:1859307;gbkey=mRNA;gene=Unc93b1;product=unc-93 homolog B1%2C TLR signaling regulator%2C transcript variant 4;transcript_id=NM_001403610.1;extra_copy_number=0
CM058259.1	Liftoff	exon	2052940	2053213	.	+	.	ID=exon-NM_001403610.1-9;Parent=rna-NM_001403610.1;Dbxref=GeneID:54445,GenBank:NM_001403610.1,MGI:MGI:1859307;gbkey=mRNA;gene=Unc93b1;product=unc-93 homolog B1%2C TLR signaling regulator%2C transcript variant 4;transcript_id=NM_001403610.1;extra_copy_number=0
CM058259.1	Liftoff	exon	2055924	2056042	.	+	.	ID=exon-NM_001403610.1-10;Parent=rna-NM_001403610.1;Dbxref=GeneID:54445,GenBank:NM_001403610.1,MGI:MGI:1859307;gbkey=mRNA;gene=Unc93b1;product=unc-93 homolog B1%2C TLR signaling regulator%2C transcript variant 4;transcript_id=NM_001403610.1;extra_copy_number=0
CM058259.1	Liftoff	exon	2057545	2058257	.	+	.	ID=exon-NM_001403610.1-11;Parent=rna-NM_001403610.1;Dbxref=GeneID:54445,GenBank:NM_001403610.1,MGI:MGI:1859307;gbkey=mRNA;gene=Unc93b1;product=unc-93 homolog B1%2C TLR signaling regulator%2C transcript variant 4;transcript_id=NM_001403610.1;extra_copy_number=0
CM058259.1	Liftoff	CDS	2044174	2044269	.	+	.	ID=cds-NP_001390539.1;Parent=rna-NM_001403610.1;Dbxref=GeneID:54445,GenBank:NP_001390539.1,MGI:MGI:1859307;Name=NP_001390539.1;Note=isoform d is encoded by transcript variant 4;gbkey=CDS;gene=Unc93b1;product=protein unc-93 homolog B1 isoform d;protein_id=NP_001390539.1;extra_copy_number=0
CM058259.1	Liftoff	CDS	2044679	2044820	.	+	.	ID=cds-NP_001390539.1;Parent=rna-NM_001403610.1;Dbxref=GeneID:54445,GenBank:NP_001390539.1,MGI:MGI:1859307;Name=NP_001390539.1;Note=isoform d is encoded by transcript variant 4;gbkey=CDS;gene=Unc93b1;product=protein unc-93 homolog B1 isoform d;protein_id=NP_001390539.1;extra_copy_number=0
CM058259.1	Liftoff	CDS	2045186	2045339	.	+	.	ID=cds-NP_001390539.1;Parent=rna-NM_001403610.1;Dbxref=GeneID:54445,GenBank:NP_001390539.1,MGI:MGI:1859307;Name=NP_001390539.1;Note=isoform d is encoded by transcript variant 4;gbkey=CDS;gene=Unc93b1;product=protein unc-93 homolog B1 isoform d;protein_id=NP_001390539.1;extra_copy_number=0
CM058259.1	Liftoff	CDS	2050437	2050598	.	+	.	ID=cds-NP_001390539.1;Parent=rna-NM_001403610.1;Dbxref=GeneID:54445,GenBank:NP_001390539.1,MGI:MGI:1859307;Name=NP_001390539.1;Note=isoform d is encoded by transcript variant 4;gbkey=CDS;gene=Unc93b1;product=protein unc-93 homolog B1 isoform d;protein_id=NP_001390539.1;extra_copy_number=0
CM058259.1	Liftoff	CDS	2050802	2050934	.	+	.	ID=cds-NP_001390539.1;Parent=rna-NM_001403610.1;Dbxref=GeneID:54445,GenBank:NP_001390539.1,MGI:MGI:1859307;Name=NP_001390539.1;Note=isoform d is encoded by transcript variant 4;gbkey=CDS;gene=Unc93b1;product=protein unc-93 homolog B1 isoform d;protein_id=NP_001390539.1;extra_copy_number=0
CM058259.1	Liftoff	CDS	2051266	2051359	.	+	.	ID=cds-NP_001390539.1;Parent=rna-NM_001403610.1;Dbxref=GeneID:54445,GenBank:NP_001390539.1,MGI:MGI:1859307;Name=NP_001390539.1;Note=isoform d is encoded by transcript variant 4;gbkey=CDS;gene=Unc93b1;product=protein unc-93 homolog B1 isoform d;protein_id=NP_001390539.1;extra_copy_number=0
CM058259.1	Liftoff	CDS	2051611	2051735	.	+	.	ID=cds-NP_001390539.1;Parent=rna-NM_001403610.1;Dbxref=GeneID:54445,GenBank:NP_001390539.1,MGI:MGI:1859307;Name=NP_001390539.1;Note=isoform d is encoded by transcript variant 4;gbkey=CDS;gene=Unc93b1;product=protein unc-93 homolog B1 isoform d;protein_id=NP_001390539.1;extra_copy_number=0
CM058259.1	Liftoff	CDS	2052446	2052541	.	+	.	ID=cds-NP_001390539.1;Parent=rna-NM_001403610.1;Dbxref=GeneID:54445,GenBank:NP_001390539.1,MGI:MGI:1859307;Name=NP_001390539.1;Note=isoform d is encoded by transcript variant 4;gbkey=CDS;gene=Unc93b1;product=protein unc-93 homolog B1 isoform d;protein_id=NP_001390539.1;extra_copy_number=0
CM058259.1	Liftoff	CDS	2052940	2053213	.	+	.	ID=cds-NP_001390539.1;Parent=rna-NM_001403610.1;Dbxref=GeneID:54445,GenBank:NP_001390539.1,MGI:MGI:1859307;Name=NP_001390539.1;Note=isoform d is encoded by transcript variant 4;gbkey=CDS;gene=Unc93b1;product=protein unc-93 homolog B1 isoform d;protein_id=NP_001390539.1;extra_copy_number=0
CM058259.1	Liftoff	CDS	2055924	2056042	.	+	.	ID=cds-NP_001390539.1;Parent=rna-NM_001403610.1;Dbxref=GeneID:54445,GenBank:NP_001390539.1,MGI:MGI:1859307;Name=NP_001390539.1;Note=isoform d is encoded by transcript variant 4;gbkey=CDS;gene=Unc93b1;product=protein unc-93 homolog B1 isoform d;protein_id=NP_001390539.1;extra_copy_number=0
CM058259.1	Liftoff	CDS	2057545	2057859	.	+	.	ID=cds-NP_001390539.1;Parent=rna-NM_001403610.1;Dbxref=GeneID:54445,GenBank:NP_001390539.1,MGI:MGI:1859307;Name=NP_001390539.1;Note=isoform d is encoded by transcript variant 4;gbkey=CDS;gene=Unc93b1;product=protein unc-93 homolog B1 isoform d;protein_id=NP_001390539.1;extra_copy_number=0
CM058259.1	Liftoff	mRNA	2044139	2058257	.	+	.	ID=rna-NM_019449.3;Parent=gene-Unc93b1;Dbxref=GeneID:54445,GenBank:NM_019449.3,MGI:MGI:1859307;Name=NM_019449.3;gbkey=mRNA;gene=Unc93b1;product=unc-93 homolog B1%2C TLR signaling regulator%2C transcript variant 1;tag=RefSeq Select;transcript_id=NM_019449.3;matches_ref_protein=True;valid_ORF=True;extra_copy_number=0
CM058259.1	Liftoff	exon	2044139	2044269	.	+	.	ID=exon-NM_019449.3-1;Parent=rna-NM_019449.3;Dbxref=GeneID:54445,GenBank:NM_019449.3,MGI:MGI:1859307;gbkey=mRNA;gene=Unc93b1;product=unc-93 homolog B1%2C TLR signaling regulator%2C transcript variant 1;tag=RefSeq Select;transcript_id=NM_019449.3;extra_copy_number=0
CM058259.1	Liftoff	exon	2044679	2044820	.	+	.	ID=exon-NM_019449.3-2;Parent=rna-NM_019449.3;Dbxref=GeneID:54445,GenBank:NM_019449.3,MGI:MGI:1859307;gbkey=mRNA;gene=Unc93b1;product=unc-93 homolog B1%2C TLR signaling regulator%2C transcript variant 1;tag=RefSeq Select;transcript_id=NM_019449.3;extra_copy_number=0
CM058259.1	Liftoff	exon	2045186	2045339	.	+	.	ID=exon-NM_019449.3-3;Parent=rna-NM_019449.3;Dbxref=GeneID:54445,GenBank:NM_019449.3,MGI:MGI:1859307;gbkey=mRNA;gene=Unc93b1;product=unc-93 homolog B1%2C TLR signaling regulator%2C transcript variant 1;tag=RefSeq Select;transcript_id=NM_019449.3;extra_copy_number=0
CM058259.1	Liftoff	exon	2050437	2050598	.	+	.	ID=exon-NM_019449.3-4;Parent=rna-NM_019449.3;Dbxref=GeneID:54445,GenBank:NM_019449.3,MGI:MGI:1859307;gbkey=mRNA;gene=Unc93b1;product=unc-93 homolog B1%2C TLR signaling regulator%2C transcript variant 1;tag=RefSeq Select;transcript_id=NM_019449.3;extra_copy_number=0
CM058259.1	Liftoff	exon	2050802	2050934	.	+	.	ID=exon-NM_019449.3-5;Parent=rna-NM_019449.3;Dbxref=GeneID:54445,GenBank:NM_019449.3,MGI:MGI:1859307;gbkey=mRNA;gene=Unc93b1;product=unc-93 homolog B1%2C TLR signaling regulator%2C transcript variant 1;tag=RefSeq Select;transcript_id=NM_019449.3;extra_copy_number=0
CM058259.1	Liftoff	exon	2051266	2051359	.	+	.	ID=exon-NM_019449.3-6;Parent=rna-NM_019449.3;Dbxref=GeneID:54445,GenBank:NM_019449.3,MGI:MGI:1859307;gbkey=mRNA;gene=Unc93b1;product=unc-93 homolog B1%2C TLR signaling regulator%2C transcript variant 1;tag=RefSeq Select;transcript_id=NM_019449.3;extra_copy_number=0
CM058259.1	Liftoff	exon	2051611	2051735	.	+	.	ID=exon-NM_019449.3-7;Parent=rna-NM_019449.3;Dbxref=GeneID:54445,GenBank:NM_019449.3,MGI:MGI:1859307;gbkey=mRNA;gene=Unc93b1;product=unc-93 homolog B1%2C TLR signaling regulator%2C transcript variant 1;tag=RefSeq Select;transcript_id=NM_019449.3;extra_copy_number=0
CM058259.1	Liftoff	exon	2052446	2052628	.	+	.	ID=exon-NM_019449.3-8;Parent=rna-NM_019449.3;Dbxref=GeneID:54445,GenBank:NM_019449.3,MGI:MGI:1859307;gbkey=mRNA;gene=Unc93b1;product=unc-93 homolog B1%2C TLR signaling regulator%2C transcript variant 1;tag=RefSeq Select;transcript_id=NM_019449.3;extra_copy_number=0
CM058259.1	Liftoff	exon	2052940	2053213	.	+	.	ID=exon-NM_019449.3-9;Parent=rna-NM_019449.3;Dbxref=GeneID:54445,GenBank:NM_019449.3,MGI:MGI:1859307;gbkey=mRNA;gene=Unc93b1;product=unc-93 homolog B1%2C TLR signaling regulator%2C transcript variant 1;tag=RefSeq Select;transcript_id=NM_019449.3;extra_copy_number=0
CM058259.1	Liftoff	exon	2055924	2056042	.	+	.	ID=exon-NM_019449.3-10;Parent=rna-NM_019449.3;Dbxref=GeneID:54445,GenBank:NM_019449.3,MGI:MGI:1859307;gbkey=mRNA;gene=Unc93b1;product=unc-93 homolog B1%2C TLR signaling regulator%2C transcript variant 1;tag=RefSeq Select;transcript_id=NM_019449.3;extra_copy_number=0
CM058259.1	Liftoff	exon	2057545	2058257	.	+	.	ID=exon-NM_019449.3-11;Parent=rna-NM_019449.3;Dbxref=GeneID:54445,GenBank:NM_019449.3,MGI:MGI:1859307;gbkey=mRNA;gene=Unc93b1;product=unc-93 homolog B1%2C TLR signaling regulator%2C transcript variant 1;tag=RefSeq Select;transcript_id=NM_019449.3;extra_copy_number=0
CM058259.1	Liftoff	CDS	2044174	2044269	.	+	.	ID=cds-NP_062322.3;Parent=rna-NM_019449.3;Dbxref=CCDS:CCDS29404.2,GeneID:54445,GenBank:NP_062322.3,MGI:MGI:1859307;Name=NP_062322.3;Note=isoform a is encoded by transcript variant 1;gbkey=CDS;gene=Unc93b1;product=protein unc-93 homolog B1 isoform a;protein_id=NP_062322.3;tag=RefSeq Select;extra_copy_number=0
CM058259.1	Liftoff	CDS	2044679	2044820	.	+	.	ID=cds-NP_062322.3;Parent=rna-NM_019449.3;Dbxref=CCDS:CCDS29404.2,GeneID:54445,GenBank:NP_062322.3,MGI:MGI:1859307;Name=NP_062322.3;Note=isoform a is encoded by transcript variant 1;gbkey=CDS;gene=Unc93b1;product=protein unc-93 homolog B1 isoform a;protein_id=NP_062322.3;tag=RefSeq Select;extra_copy_number=0
CM058259.1	Liftoff	CDS	2045186	2045339	.	+	.	ID=cds-NP_062322.3;Parent=rna-NM_019449.3;Dbxref=CCDS:CCDS29404.2,GeneID:54445,GenBank:NP_062322.3,MGI:MGI:1859307;Name=NP_062322.3;Note=isoform a is encoded by transcript variant 1;gbkey=CDS;gene=Unc93b1;product=protein unc-93 homolog B1 isoform a;protein_id=NP_062322.3;tag=RefSeq Select;extra_copy_number=0
CM058259.1	Liftoff	CDS	2050437	2050598	.	+	.	ID=cds-NP_062322.3;Parent=rna-NM_019449.3;Dbxref=CCDS:CCDS29404.2,GeneID:54445,GenBank:NP_062322.3,MGI:MGI:1859307;Name=NP_062322.3;Note=isoform a is encoded by transcript variant 1;gbkey=CDS;gene=Unc93b1;product=protein unc-93 homolog B1 isoform a;protein_id=NP_062322.3;tag=RefSeq Select;extra_copy_number=0
CM058259.1	Liftoff	CDS	2050802	2050934	.	+	.	ID=cds-NP_062322.3;Parent=rna-NM_019449.3;Dbxref=CCDS:CCDS29404.2,GeneID:54445,GenBank:NP_062322.3,MGI:MGI:1859307;Name=NP_062322.3;Note=isoform a is encoded by transcript variant 1;gbkey=CDS;gene=Unc93b1;product=protein unc-93 homolog B1 isoform a;protein_id=NP_062322.3;tag=RefSeq Select;extra_copy_number=0
CM058259.1	Liftoff	CDS	2051266	2051359	.	+	.	ID=cds-NP_062322.3;Parent=rna-NM_019449.3;Dbxref=CCDS:CCDS29404.2,GeneID:54445,GenBank:NP_062322.3,MGI:MGI:1859307;Name=NP_062322.3;Note=isoform a is encoded by transcript variant 1;gbkey=CDS;gene=Unc93b1;product=protein unc-93 homolog B1 isoform a;protein_id=NP_062322.3;tag=RefSeq Select;extra_copy_number=0
CM058259.1	Liftoff	CDS	2051611	2051735	.	+	.	ID=cds-NP_062322.3;Parent=rna-NM_019449.3;Dbxref=CCDS:CCDS29404.2,GeneID:54445,GenBank:NP_062322.3,MGI:MGI:1859307;Name=NP_062322.3;Note=isoform a is encoded by transcript variant 1;gbkey=CDS;gene=Unc93b1;product=protein unc-93 homolog B1 isoform a;protein_id=NP_062322.3;tag=RefSeq Select;extra_copy_number=0
CM058259.1	Liftoff	CDS	2052446	2052628	.	+	.	ID=cds-NP_062322.3;Parent=rna-NM_019449.3;Dbxref=CCDS:CCDS29404.2,GeneID:54445,GenBank:NP_062322.3,MGI:MGI:1859307;Name=NP_062322.3;Note=isoform a is encoded by transcript variant 1;gbkey=CDS;gene=Unc93b1;product=protein unc-93 homolog B1 isoform a;protein_id=NP_062322.3;tag=RefSeq Select;extra_copy_number=0
CM058259.1	Liftoff	CDS	2052940	2053213	.	+	.	ID=cds-NP_062322.3;Parent=rna-NM_019449.3;Dbxref=CCDS:CCDS29404.2,GeneID:54445,GenBank:NP_062322.3,MGI:MGI:1859307;Name=NP_062322.3;Note=isoform a is encoded by transcript variant 1;gbkey=CDS;gene=Unc93b1;product=protein unc-93 homolog B1 isoform a;protein_id=NP_062322.3;tag=RefSeq Select;extra_copy_number=0
CM058259.1	Liftoff	CDS	2055924	2056042	.	+	.	ID=cds-NP_062322.3;Parent=rna-NM_019449.3;Dbxref=CCDS:CCDS29404.2,GeneID:54445,GenBank:NP_062322.3,MGI:MGI:1859307;Name=NP_062322.3;Note=isoform a is encoded by transcript variant 1;gbkey=CDS;gene=Unc93b1;product=protein unc-93 homolog B1 isoform a;protein_id=NP_062322.3;tag=RefSeq Select;extra_copy_number=0
CM058259.1	Liftoff	CDS	2057545	2057859	.	+	.	ID=cds-NP_062322.3;Parent=rna-NM_019449.3;Dbxref=CCDS:CCDS29404.2,GeneID:54445,GenBank:NP_062322.3,MGI:MGI:1859307;Name=NP_062322.3;Note=isoform a is encoded by transcript variant 1;gbkey=CDS;gene=Unc93b1;product=protein unc-93 homolog B1 isoform a;protein_id=NP_062322.3;tag=RefSeq Select;extra_copy_number=0
CM058259.1	Liftoff	gene	2067662	2081352	.	+	.	ID=gene-Aldh3b3;Dbxref=GeneID:73458,MGI:MGI:1920708;Name=Aldh3b3;description=aldehyde dehydrogenase 3 family%2C member B3;gbkey=Gene;gene=Aldh3b3;gene_biotype=protein_coding;gene_synonym=1700055N04Rik;coverage=1.0;sequence_ID=1.0;valid_ORFs=5;extra_copy_number=0;copy_num_ID=gene-Aldh3b3_0
CM058259.1	Liftoff	mRNA	2067662	2081333	.	+	.	ID=rna-XM_006531843.3;Parent=gene-Aldh3b3;Dbxref=GeneID:73458,GenBank:XM_006531843.3,MGI:MGI:1920708;Name=XM_006531843.3;gbkey=mRNA;gene=Aldh3b3;model_evidence=Supporting evidence includes similarity to: 3 ESTs%2C 1 Protein%2C and 100%25 coverage of the annotated genomic feature by RNAseq alignments%2C including 5 samples with support for all annotated introns;product=aldehyde dehydrogenase 3 family%2C member B3%2C transcript variant X2;transcript_id=XM_006531843.3;matches_ref_protein=True;valid_ORF=True;extra_copy_number=0
CM058259.1	Liftoff	exon	2067662	2067842	.	+	.	ID=exon-XM_006531843.3-1;Parent=rna-XM_006531843.3;Dbxref=GeneID:73458,GenBank:XM_006531843.3,MGI:MGI:1920708;gbkey=mRNA;gene=Aldh3b3;product=aldehyde dehydrogenase 3 family%2C member B3%2C transcript variant X2;transcript_id=XM_006531843.3;extra_copy_number=0
CM058259.1	Liftoff	exon	2072770	2072932	.	+	.	ID=exon-XM_006531843.3-2;Parent=rna-XM_006531843.3;Dbxref=GeneID:73458,GenBank:XM_006531843.3,MGI:MGI:1920708;gbkey=mRNA;gene=Aldh3b3;product=aldehyde dehydrogenase 3 family%2C member B3%2C transcript variant X2;transcript_id=XM_006531843.3;extra_copy_number=0
CM058259.1	Liftoff	exon	2073399	2073509	.	+	.	ID=exon-XM_006531843.3-3;Parent=rna-XM_006531843.3;Dbxref=GeneID:73458,GenBank:XM_006531843.3,MGI:MGI:1920708;gbkey=mRNA;gene=Aldh3b3;product=aldehyde dehydrogenase 3 family%2C member B3%2C transcript variant X2;transcript_id=XM_006531843.3;extra_copy_number=0
CM058259.1	Liftoff	exon	2073750	2073870	.	+	.	ID=exon-XM_006531843.3-4;Parent=rna-XM_006531843.3;Dbxref=GeneID:73458,GenBank:XM_006531843.3,MGI:MGI:1920708;gbkey=mRNA;gene=Aldh3b3;product=aldehyde dehydrogenase 3 family%2C member B3%2C transcript variant X2;transcript_id=XM_006531843.3;extra_copy_number=0
CM058259.1	Liftoff	exon	2073989	2074074	.	+	.	ID=exon-XM_006531843.3-5;Parent=rna-XM_006531843.3;Dbxref=GeneID:73458,GenBank:XM_006531843.3,MGI:MGI:1920708;gbkey=mRNA;gene=Aldh3b3;product=aldehyde dehydrogenase 3 family%2C member B3%2C transcript variant X2;transcript_id=XM_006531843.3;extra_copy_number=0
CM058259.1	Liftoff	exon	2074187	2074268	.	+	.	ID=exon-XM_006531843.3-6;Parent=rna-XM_006531843.3;Dbxref=GeneID:73458,GenBank:XM_006531843.3,MGI:MGI:1920708;gbkey=mRNA;gene=Aldh3b3;product=aldehyde dehydrogenase 3 family%2C member B3%2C transcript variant X2;transcript_id=XM_006531843.3;extra_copy_number=0
CM058259.1	Liftoff	exon	2074566	2074952	.	+	.	ID=exon-XM_006531843.3-7;Parent=rna-XM_006531843.3;Dbxref=GeneID:73458,GenBank:XM_006531843.3,MGI:MGI:1920708;gbkey=mRNA;gene=Aldh3b3;product=aldehyde dehydrogenase 3 family%2C member B3%2C transcript variant X2;transcript_id=XM_006531843.3;extra_copy_number=0
CM058259.1	Liftoff	exon	2077375	2077474	.	+	.	ID=exon-XM_006531843.3-8;Parent=rna-XM_006531843.3;Dbxref=GeneID:73458,GenBank:XM_006531843.3,MGI:MGI:1920708;gbkey=mRNA;gene=Aldh3b3;product=aldehyde dehydrogenase 3 family%2C member B3%2C transcript variant X2;transcript_id=XM_006531843.3;extra_copy_number=0
CM058259.1	Liftoff	exon	2081254	2081333	.	+	.	ID=exon-XM_006531843.3-9;Parent=rna-XM_006531843.3;Dbxref=GeneID:73458,GenBank:XM_006531843.3,MGI:MGI:1920708;gbkey=mRNA;gene=Aldh3b3;product=aldehyde dehydrogenase 3 family%2C member B3%2C transcript variant X2;transcript_id=XM_006531843.3;extra_copy_number=0
CM058259.1	Liftoff	CDS	2067805	2067842	.	+	.	ID=cds-XP_006531906.1;Parent=rna-XM_006531843.3;Dbxref=GeneID:73458,GenBank:XP_006531906.1,MGI:MGI:1920708;Name=XP_006531906.1;gbkey=CDS;gene=Aldh3b3;product=aldehyde dehydrogenase family 3 member B3 isoform X2;protein_id=XP_006531906.1;extra_copy_number=0
CM058259.1	Liftoff	CDS	2072770	2072932	.	+	.	ID=cds-XP_006531906.1;Parent=rna-XM_006531843.3;Dbxref=GeneID:73458,GenBank:XP_006531906.1,MGI:MGI:1920708;Name=XP_006531906.1;gbkey=CDS;gene=Aldh3b3;product=aldehyde dehydrogenase family 3 member B3 isoform X2;protein_id=XP_006531906.1;extra_copy_number=0
CM058259.1	Liftoff	CDS	2073399	2073509	.	+	.	ID=cds-XP_006531906.1;Parent=rna-XM_006531843.3;Dbxref=GeneID:73458,GenBank:XP_006531906.1,MGI:MGI:1920708;Name=XP_006531906.1;gbkey=CDS;gene=Aldh3b3;product=aldehyde dehydrogenase family 3 member B3 isoform X2;protein_id=XP_006531906.1;extra_copy_number=0
CM058259.1	Liftoff	CDS	2073750	2073870	.	+	.	ID=cds-XP_006531906.1;Parent=rna-XM_006531843.3;Dbxref=GeneID:73458,GenBank:XP_006531906.1,MGI:MGI:1920708;Name=XP_006531906.1;gbkey=CDS;gene=Aldh3b3;product=aldehyde dehydrogenase family 3 member B3 isoform X2;protein_id=XP_006531906.1;extra_copy_number=0
CM058259.1	Liftoff	CDS	2073989	2074074	.	+	.	ID=cds-XP_006531906.1;Parent=rna-XM_006531843.3;Dbxref=GeneID:73458,GenBank:XP_006531906.1,MGI:MGI:1920708;Name=XP_006531906.1;gbkey=CDS;gene=Aldh3b3;product=aldehyde dehydrogenase family 3 member B3 isoform X2;protein_id=XP_006531906.1;extra_copy_number=0
CM058259.1	Liftoff	CDS	2074187	2074268	.	+	.	ID=cds-XP_006531906.1;Parent=rna-XM_006531843.3;Dbxref=GeneID:73458,GenBank:XP_006531906.1,MGI:MGI:1920708;Name=XP_006531906.1;gbkey=CDS;gene=Aldh3b3;product=aldehyde dehydrogenase family 3 member B3 isoform X2;protein_id=XP_006531906.1;extra_copy_number=0
CM058259.1	Liftoff	CDS	2074566	2074952	.	+	.	ID=cds-XP_006531906.1;Parent=rna-XM_006531843.3;Dbxref=GeneID:73458,GenBank:XP_006531906.1,MGI:MGI:1920708;Name=XP_006531906.1;gbkey=CDS;gene=Aldh3b3;product=aldehyde dehydrogenase family 3 member B3 isoform X2;protein_id=XP_006531906.1;extra_copy_number=0
CM058259.1	Liftoff	CDS	2077375	2077474	.	+	.	ID=cds-XP_006531906.1;Parent=rna-XM_006531843.3;Dbxref=GeneID:73458,GenBank:XP_006531906.1,MGI:MGI:1920708;Name=XP_006531906.1;gbkey=CDS;gene=Aldh3b3;product=aldehyde dehydrogenase family 3 member B3 isoform X2;protein_id=XP_006531906.1;extra_copy_number=0
CM058259.1	Liftoff	CDS	2081254	2081314	.	+	.	ID=cds-XP_006531906.1;Parent=rna-XM_006531843.3;Dbxref=GeneID:73458,GenBank:XP_006531906.1,MGI:MGI:1920708;Name=XP_006531906.1;gbkey=CDS;gene=Aldh3b3;product=aldehyde dehydrogenase family 3 member B3 isoform X2;protein_id=XP_006531906.1;extra_copy_number=0
CM058259.1	Liftoff	mRNA	2067664	2078820	.	+	.	ID=rna-XM_006531844.5;Parent=gene-Aldh3b3;Dbxref=GeneID:73458,GenBank:XM_006531844.5,MGI:MGI:1920708;Name=XM_006531844.5;gbkey=mRNA;gene=Aldh3b3;model_evidence=Supporting evidence includes similarity to: 3 ESTs%2C 1 Protein%2C 1 long SRA read%2C and 100%25 coverage of the annotated genomic feature by RNAseq alignments%2C including 5 samples with support for all annotated introns;product=aldehyde dehydrogenase 3 family%2C member B3%2C transcript variant X3;transcript_id=XM_006531844.5;matches_ref_protein=True;valid_ORF=True;extra_copy_number=0
CM058259.1	Liftoff	exon	2067664	2067842	.	+	.	ID=exon-XM_006531844.5-1;Parent=rna-XM_006531844.5;Dbxref=GeneID:73458,GenBank:XM_006531844.5,MGI:MGI:1920708;gbkey=mRNA;gene=Aldh3b3;product=aldehyde dehydrogenase 3 family%2C member B3%2C transcript variant X3;transcript_id=XM_006531844.5;extra_copy_number=0
CM058259.1	Liftoff	exon	2072770	2072932	.	+	.	ID=exon-XM_006531844.5-2;Parent=rna-XM_006531844.5;Dbxref=GeneID:73458,GenBank:XM_006531844.5,MGI:MGI:1920708;gbkey=mRNA;gene=Aldh3b3;product=aldehyde dehydrogenase 3 family%2C member B3%2C transcript variant X3;transcript_id=XM_006531844.5;extra_copy_number=0
CM058259.1	Liftoff	exon	2073399	2073509	.	+	.	ID=exon-XM_006531844.5-3;Parent=rna-XM_006531844.5;Dbxref=GeneID:73458,GenBank:XM_006531844.5,MGI:MGI:1920708;gbkey=mRNA;gene=Aldh3b3;product=aldehyde dehydrogenase 3 family%2C member B3%2C transcript variant X3;transcript_id=XM_006531844.5;extra_copy_number=0
CM058259.1	Liftoff	exon	2073750	2073870	.	+	.	ID=exon-XM_006531844.5-4;Parent=rna-XM_006531844.5;Dbxref=GeneID:73458,GenBank:XM_006531844.5,MGI:MGI:1920708;gbkey=mRNA;gene=Aldh3b3;product=aldehyde dehydrogenase 3 family%2C member B3%2C transcript variant X3;transcript_id=XM_006531844.5;extra_copy_number=0
CM058259.1	Liftoff	exon	2073989	2074074	.	+	.	ID=exon-XM_006531844.5-5;Parent=rna-XM_006531844.5;Dbxref=GeneID:73458,GenBank:XM_006531844.5,MGI:MGI:1920708;gbkey=mRNA;gene=Aldh3b3;product=aldehyde dehydrogenase 3 family%2C member B3%2C transcript variant X3;transcript_id=XM_006531844.5;extra_copy_number=0
CM058259.1	Liftoff	exon	2074187	2074268	.	+	.	ID=exon-XM_006531844.5-6;Parent=rna-XM_006531844.5;Dbxref=GeneID:73458,GenBank:XM_006531844.5,MGI:MGI:1920708;gbkey=mRNA;gene=Aldh3b3;product=aldehyde dehydrogenase 3 family%2C member B3%2C transcript variant X3;transcript_id=XM_006531844.5;extra_copy_number=0
CM058259.1	Liftoff	exon	2074566	2074952	.	+	.	ID=exon-XM_006531844.5-7;Parent=rna-XM_006531844.5;Dbxref=GeneID:73458,GenBank:XM_006531844.5,MGI:MGI:1920708;gbkey=mRNA;gene=Aldh3b3;product=aldehyde dehydrogenase 3 family%2C member B3%2C transcript variant X3;transcript_id=XM_006531844.5;extra_copy_number=0
CM058259.1	Liftoff	exon	2077375	2077474	.	+	.	ID=exon-XM_006531844.5-8;Parent=rna-XM_006531844.5;Dbxref=GeneID:73458,GenBank:XM_006531844.5,MGI:MGI:1920708;gbkey=mRNA;gene=Aldh3b3;product=aldehyde dehydrogenase 3 family%2C member B3%2C transcript variant X3;transcript_id=XM_006531844.5;extra_copy_number=0
CM058259.1	Liftoff	exon	2078696	2078820	.	+	.	ID=exon-XM_006531844.5-9;Parent=rna-XM_006531844.5;Dbxref=GeneID:73458,GenBank:XM_006531844.5,MGI:MGI:1920708;gbkey=mRNA;gene=Aldh3b3;product=aldehyde dehydrogenase 3 family%2C member B3%2C transcript variant X3;transcript_id=XM_006531844.5;extra_copy_number=0
CM058259.1	Liftoff	CDS	2067805	2067842	.	+	.	ID=cds-XP_006531907.1;Parent=rna-XM_006531844.5;Dbxref=GeneID:73458,GenBank:XP_006531907.1,MGI:MGI:1920708;Name=XP_006531907.1;gbkey=CDS;gene=Aldh3b3;product=aldehyde dehydrogenase family 3 member B3 isoform X3;protein_id=XP_006531907.1;extra_copy_number=0
CM058259.1	Liftoff	CDS	2072770	2072932	.	+	.	ID=cds-XP_006531907.1;Parent=rna-XM_006531844.5;Dbxref=GeneID:73458,GenBank:XP_006531907.1,MGI:MGI:1920708;Name=XP_006531907.1;gbkey=CDS;gene=Aldh3b3;product=aldehyde dehydrogenase family 3 member B3 isoform X3;protein_id=XP_006531907.1;extra_copy_number=0
CM058259.1	Liftoff	CDS	2073399	2073509	.	+	.	ID=cds-XP_006531907.1;Parent=rna-XM_006531844.5;Dbxref=GeneID:73458,GenBank:XP_006531907.1,MGI:MGI:1920708;Name=XP_006531907.1;gbkey=CDS;gene=Aldh3b3;product=aldehyde dehydrogenase family 3 member B3 isoform X3;protein_id=XP_006531907.1;extra_copy_number=0
CM058259.1	Liftoff	CDS	2073750	2073870	.	+	.	ID=cds-XP_006531907.1;Parent=rna-XM_006531844.5;Dbxref=GeneID:73458,GenBank:XP_006531907.1,MGI:MGI:1920708;Name=XP_006531907.1;gbkey=CDS;gene=Aldh3b3;product=aldehyde dehydrogenase family 3 member B3 isoform X3;protein_id=XP_006531907.1;extra_copy_number=0
CM058259.1	Liftoff	CDS	2073989	2074074	.	+	.	ID=cds-XP_006531907.1;Parent=rna-XM_006531844.5;Dbxref=GeneID:73458,GenBank:XP_006531907.1,MGI:MGI:1920708;Name=XP_006531907.1;gbkey=CDS;gene=Aldh3b3;product=aldehyde dehydrogenase family 3 member B3 isoform X3;protein_id=XP_006531907.1;extra_copy_number=0
CM058259.1	Liftoff	CDS	2074187	2074268	.	+	.	ID=cds-XP_006531907.1;Parent=rna-XM_006531844.5;Dbxref=GeneID:73458,GenBank:XP_006531907.1,MGI:MGI:1920708;Name=XP_006531907.1;gbkey=CDS;gene=Aldh3b3;product=aldehyde dehydrogenase family 3 member B3 isoform X3;protein_id=XP_006531907.1;extra_copy_number=0
CM058259.1	Liftoff	CDS	2074566	2074952	.	+	.	ID=cds-XP_006531907.1;Parent=rna-XM_006531844.5;Dbxref=GeneID:73458,GenBank:XP_006531907.1,MGI:MGI:1920708;Name=XP_006531907.1;gbkey=CDS;gene=Aldh3b3;product=aldehyde dehydrogenase family 3 member B3 isoform X3;protein_id=XP_006531907.1;extra_copy_number=0
CM058259.1	Liftoff	CDS	2077375	2077474	.	+	.	ID=cds-XP_006531907.1;Parent=rna-XM_006531844.5;Dbxref=GeneID:73458,GenBank:XP_006531907.1,MGI:MGI:1920708;Name=XP_006531907.1;gbkey=CDS;gene=Aldh3b3;product=aldehyde dehydrogenase family 3 member B3 isoform X3;protein_id=XP_006531907.1;extra_copy_number=0
CM058259.1	Liftoff	CDS	2078696	2078738	.	+	.	ID=cds-XP_006531907.1;Parent=rna-XM_006531844.5;Dbxref=GeneID:73458,GenBank:XP_006531907.1,MGI:MGI:1920708;Name=XP_006531907.1;gbkey=CDS;gene=Aldh3b3;product=aldehyde dehydrogenase family 3 member B3 isoform X3;protein_id=XP_006531907.1;extra_copy_number=0
CM058259.1	Liftoff	mRNA	2067665	2081319	.	+	.	ID=rna-XM_006531845.5;Parent=gene-Aldh3b3;Dbxref=GeneID:73458,GenBank:XM_006531845.5,MGI:MGI:1920708;Name=XM_006531845.5;gbkey=mRNA;gene=Aldh3b3;model_evidence=Supporting evidence includes similarity to: 3 ESTs%2C 1 Protein%2C and 100%25 coverage of the annotated genomic feature by RNAseq alignments%2C including 3 samples with support for all annotated introns;product=aldehyde dehydrogenase 3 family%2C member B3%2C transcript variant X4;transcript_id=XM_006531845.5;matches_ref_protein=True;valid_ORF=True;extra_copy_number=0
CM058259.1	Liftoff	exon	2067665	2067842	.	+	.	ID=exon-XM_006531845.5-1;Parent=rna-XM_006531845.5;Dbxref=GeneID:73458,GenBank:XM_006531845.5,MGI:MGI:1920708;gbkey=mRNA;gene=Aldh3b3;product=aldehyde dehydrogenase 3 family%2C member B3%2C transcript variant X4;transcript_id=XM_006531845.5;extra_copy_number=0
CM058259.1	Liftoff	exon	2072770	2072932	.	+	.	ID=exon-XM_006531845.5-2;Parent=rna-XM_006531845.5;Dbxref=GeneID:73458,GenBank:XM_006531845.5,MGI:MGI:1920708;gbkey=mRNA;gene=Aldh3b3;product=aldehyde dehydrogenase 3 family%2C member B3%2C transcript variant X4;transcript_id=XM_006531845.5;extra_copy_number=0
CM058259.1	Liftoff	exon	2073399	2073509	.	+	.	ID=exon-XM_006531845.5-3;Parent=rna-XM_006531845.5;Dbxref=GeneID:73458,GenBank:XM_006531845.5,MGI:MGI:1920708;gbkey=mRNA;gene=Aldh3b3;product=aldehyde dehydrogenase 3 family%2C member B3%2C transcript variant X4;transcript_id=XM_006531845.5;extra_copy_number=0
CM058259.1	Liftoff	exon	2073750	2073870	.	+	.	ID=exon-XM_006531845.5-4;Parent=rna-XM_006531845.5;Dbxref=GeneID:73458,GenBank:XM_006531845.5,MGI:MGI:1920708;gbkey=mRNA;gene=Aldh3b3;product=aldehyde dehydrogenase 3 family%2C member B3%2C transcript variant X4;transcript_id=XM_006531845.5;extra_copy_number=0
CM058259.1	Liftoff	exon	2073989	2074074	.	+	.	ID=exon-XM_006531845.5-5;Parent=rna-XM_006531845.5;Dbxref=GeneID:73458,GenBank:XM_006531845.5,MGI:MGI:1920708;gbkey=mRNA;gene=Aldh3b3;product=aldehyde dehydrogenase 3 family%2C member B3%2C transcript variant X4;transcript_id=XM_006531845.5;extra_copy_number=0
CM058259.1	Liftoff	exon	2074187	2074268	.	+	.	ID=exon-XM_006531845.5-6;Parent=rna-XM_006531845.5;Dbxref=GeneID:73458,GenBank:XM_006531845.5,MGI:MGI:1920708;gbkey=mRNA;gene=Aldh3b3;product=aldehyde dehydrogenase 3 family%2C member B3%2C transcript variant X4;transcript_id=XM_006531845.5;extra_copy_number=0
CM058259.1	Liftoff	exon	2074566	2074952	.	+	.	ID=exon-XM_006531845.5-7;Parent=rna-XM_006531845.5;Dbxref=GeneID:73458,GenBank:XM_006531845.5,MGI:MGI:1920708;gbkey=mRNA;gene=Aldh3b3;product=aldehyde dehydrogenase 3 family%2C member B3%2C transcript variant X4;transcript_id=XM_006531845.5;extra_copy_number=0
CM058259.1	Liftoff	exon	2077375	2077474	.	+	.	ID=exon-XM_006531845.5-8;Parent=rna-XM_006531845.5;Dbxref=GeneID:73458,GenBank:XM_006531845.5,MGI:MGI:1920708;gbkey=mRNA;gene=Aldh3b3;product=aldehyde dehydrogenase 3 family%2C member B3%2C transcript variant X4;transcript_id=XM_006531845.5;extra_copy_number=0
CM058259.1	Liftoff	exon	2081240	2081319	.	+	.	ID=exon-XM_006531845.5-9;Parent=rna-XM_006531845.5;Dbxref=GeneID:73458,GenBank:XM_006531845.5,MGI:MGI:1920708;gbkey=mRNA;gene=Aldh3b3;product=aldehyde dehydrogenase 3 family%2C member B3%2C transcript variant X4;transcript_id=XM_006531845.5;extra_copy_number=0
CM058259.1	Liftoff	CDS	2067805	2067842	.	+	.	ID=cds-XP_006531908.1;Parent=rna-XM_006531845.5;Dbxref=GeneID:73458,GenBank:XP_006531908.1,MGI:MGI:1920708;Name=XP_006531908.1;gbkey=CDS;gene=Aldh3b3;product=aldehyde dehydrogenase family 3 member B3 isoform X4;protein_id=XP_006531908.1;extra_copy_number=0
CM058259.1	Liftoff	CDS	2072770	2072932	.	+	.	ID=cds-XP_006531908.1;Parent=rna-XM_006531845.5;Dbxref=GeneID:73458,GenBank:XP_006531908.1,MGI:MGI:1920708;Name=XP_006531908.1;gbkey=CDS;gene=Aldh3b3;product=aldehyde dehydrogenase family 3 member B3 isoform X4;protein_id=XP_006531908.1;extra_copy_number=0
CM058259.1	Liftoff	CDS	2073399	2073509	.	+	.	ID=cds-XP_006531908.1;Parent=rna-XM_006531845.5;Dbxref=GeneID:73458,GenBank:XP_006531908.1,MGI:MGI:1920708;Name=XP_006531908.1;gbkey=CDS;gene=Aldh3b3;product=aldehyde dehydrogenase family 3 member B3 isoform X4;protein_id=XP_006531908.1;extra_copy_number=0
CM058259.1	Liftoff	CDS	2073750	2073870	.	+	.	ID=cds-XP_006531908.1;Parent=rna-XM_006531845.5;Dbxref=GeneID:73458,GenBank:XP_006531908.1,MGI:MGI:1920708;Name=XP_006531908.1;gbkey=CDS;gene=Aldh3b3;product=aldehyde dehydrogenase family 3 member B3 isoform X4;protein_id=XP_006531908.1;extra_copy_number=0
CM058259.1	Liftoff	CDS	2073989	2074074	.	+	.	ID=cds-XP_006531908.1;Parent=rna-XM_006531845.5;Dbxref=GeneID:73458,GenBank:XP_006531908.1,MGI:MGI:1920708;Name=XP_006531908.1;gbkey=CDS;gene=Aldh3b3;product=aldehyde dehydrogenase family 3 member B3 isoform X4;protein_id=XP_006531908.1;extra_copy_number=0
CM058259.1	Liftoff	CDS	2074187	2074268	.	+	.	ID=cds-XP_006531908.1;Parent=rna-XM_006531845.5;Dbxref=GeneID:73458,GenBank:XP_006531908.1,MGI:MGI:1920708;Name=XP_006531908.1;gbkey=CDS;gene=Aldh3b3;product=aldehyde dehydrogenase family 3 member B3 isoform X4;protein_id=XP_006531908.1;extra_copy_number=0
CM058259.1	Liftoff	CDS	2074566	2074952	.	+	.	ID=cds-XP_006531908.1;Parent=rna-XM_006531845.5;Dbxref=GeneID:73458,GenBank:XP_006531908.1,MGI:MGI:1920708;Name=XP_006531908.1;gbkey=CDS;gene=Aldh3b3;product=aldehyde dehydrogenase family 3 member B3 isoform X4;protein_id=XP_006531908.1;extra_copy_number=0
CM058259.1	Liftoff	CDS	2077375	2077474	.	+	.	ID=cds-XP_006531908.1;Parent=rna-XM_006531845.5;Dbxref=GeneID:73458,GenBank:XP_006531908.1,MGI:MGI:1920708;Name=XP_006531908.1;gbkey=CDS;gene=Aldh3b3;product=aldehyde dehydrogenase family 3 member B3 isoform X4;protein_id=XP_006531908.1;extra_copy_number=0
CM058259.1	Liftoff	CDS	2081240	2081243	.	+	.	ID=cds-XP_006531908.1;Parent=rna-XM_006531845.5;Dbxref=GeneID:73458,GenBank:XP_006531908.1,MGI:MGI:1920708;Name=XP_006531908.1;gbkey=CDS;gene=Aldh3b3;product=aldehyde dehydrogenase family 3 member B3 isoform X4;protein_id=XP_006531908.1;extra_copy_number=0
CM058259.1	Liftoff	mRNA	2067670	2081352	.	+	.	ID=rna-XM_006531842.3;Parent=gene-Aldh3b3;Dbxref=GeneID:73458,GenBank:XM_006531842.3,MGI:MGI:1920708;Name=XM_006531842.3;gbkey=mRNA;gene=Aldh3b3;model_evidence=Supporting evidence includes similarity to: 3 ESTs%2C 1 Protein%2C 2 long SRA reads%2C and 100%25 coverage of the annotated genomic feature by RNAseq alignments%2C including 5 samples with support for all annotated introns;product=aldehyde dehydrogenase 3 family%2C member B3%2C transcript variant X1;transcript_id=XM_006531842.3;matches_ref_protein=True;valid_ORF=True;extra_copy_number=0
CM058259.1	Liftoff	exon	2067670	2067842	.	+	.	ID=exon-XM_006531842.3-1;Parent=rna-XM_006531842.3;Dbxref=GeneID:73458,GenBank:XM_006531842.3,MGI:MGI:1920708;gbkey=mRNA;gene=Aldh3b3;product=aldehyde dehydrogenase 3 family%2C member B3%2C transcript variant X1;transcript_id=XM_006531842.3;extra_copy_number=0
CM058259.1	Liftoff	exon	2072770	2072932	.	+	.	ID=exon-XM_006531842.3-2;Parent=rna-XM_006531842.3;Dbxref=GeneID:73458,GenBank:XM_006531842.3,MGI:MGI:1920708;gbkey=mRNA;gene=Aldh3b3;product=aldehyde dehydrogenase 3 family%2C member B3%2C transcript variant X1;transcript_id=XM_006531842.3;extra_copy_number=0
CM058259.1	Liftoff	exon	2073399	2073509	.	+	.	ID=exon-XM_006531842.3-3;Parent=rna-XM_006531842.3;Dbxref=GeneID:73458,GenBank:XM_006531842.3,MGI:MGI:1920708;gbkey=mRNA;gene=Aldh3b3;product=aldehyde dehydrogenase 3 family%2C member B3%2C transcript variant X1;transcript_id=XM_006531842.3;extra_copy_number=0
CM058259.1	Liftoff	exon	2073750	2073870	.	+	.	ID=exon-XM_006531842.3-4;Parent=rna-XM_006531842.3;Dbxref=GeneID:73458,GenBank:XM_006531842.3,MGI:MGI:1920708;gbkey=mRNA;gene=Aldh3b3;product=aldehyde dehydrogenase 3 family%2C member B3%2C transcript variant X1;transcript_id=XM_006531842.3;extra_copy_number=0
CM058259.1	Liftoff	exon	2073989	2074074	.	+	.	ID=exon-XM_006531842.3-5;Parent=rna-XM_006531842.3;Dbxref=GeneID:73458,GenBank:XM_006531842.3,MGI:MGI:1920708;gbkey=mRNA;gene=Aldh3b3;product=aldehyde dehydrogenase 3 family%2C member B3%2C transcript variant X1;transcript_id=XM_006531842.3;extra_copy_number=0
CM058259.1	Liftoff	exon	2074187	2074268	.	+	.	ID=exon-XM_006531842.3-6;Parent=rna-XM_006531842.3;Dbxref=GeneID:73458,GenBank:XM_006531842.3,MGI:MGI:1920708;gbkey=mRNA;gene=Aldh3b3;product=aldehyde dehydrogenase 3 family%2C member B3%2C transcript variant X1;transcript_id=XM_006531842.3;extra_copy_number=0
CM058259.1	Liftoff	exon	2074566	2074952	.	+	.	ID=exon-XM_006531842.3-7;Parent=rna-XM_006531842.3;Dbxref=GeneID:73458,GenBank:XM_006531842.3,MGI:MGI:1920708;gbkey=mRNA;gene=Aldh3b3;product=aldehyde dehydrogenase 3 family%2C member B3%2C transcript variant X1;transcript_id=XM_006531842.3;extra_copy_number=0
CM058259.1	Liftoff	exon	2075305	2075471	.	+	.	ID=exon-XM_006531842.3-8;Parent=rna-XM_006531842.3;Dbxref=GeneID:73458,GenBank:XM_006531842.3,MGI:MGI:1920708;gbkey=mRNA;gene=Aldh3b3;product=aldehyde dehydrogenase 3 family%2C member B3%2C transcript variant X1;transcript_id=XM_006531842.3;extra_copy_number=0
CM058259.1	Liftoff	exon	2077375	2077474	.	+	.	ID=exon-XM_006531842.3-9;Parent=rna-XM_006531842.3;Dbxref=GeneID:73458,GenBank:XM_006531842.3,MGI:MGI:1920708;gbkey=mRNA;gene=Aldh3b3;product=aldehyde dehydrogenase 3 family%2C member B3%2C transcript variant X1;transcript_id=XM_006531842.3;extra_copy_number=0
CM058259.1	Liftoff	exon	2081254	2081352	.	+	.	ID=exon-XM_006531842.3-10;Parent=rna-XM_006531842.3;Dbxref=GeneID:73458,GenBank:XM_006531842.3,MGI:MGI:1920708;gbkey=mRNA;gene=Aldh3b3;product=aldehyde dehydrogenase 3 family%2C member B3%2C transcript variant X1;transcript_id=XM_006531842.3;extra_copy_number=0
CM058259.1	Liftoff	CDS	2067805	2067842	.	+	.	ID=cds-XP_006531905.1;Parent=rna-XM_006531842.3;Dbxref=GeneID:73458,GenBank:XP_006531905.1,MGI:MGI:1920708;Name=XP_006531905.1;gbkey=CDS;gene=Aldh3b3;product=aldehyde dehydrogenase family 3 member B3 isoform X1;protein_id=XP_006531905.1;extra_copy_number=0
CM058259.1	Liftoff	CDS	2072770	2072932	.	+	.	ID=cds-XP_006531905.1;Parent=rna-XM_006531842.3;Dbxref=GeneID:73458,GenBank:XP_006531905.1,MGI:MGI:1920708;Name=XP_006531905.1;gbkey=CDS;gene=Aldh3b3;product=aldehyde dehydrogenase family 3 member B3 isoform X1;protein_id=XP_006531905.1;extra_copy_number=0
CM058259.1	Liftoff	CDS	2073399	2073509	.	+	.	ID=cds-XP_006531905.1;Parent=rna-XM_006531842.3;Dbxref=GeneID:73458,GenBank:XP_006531905.1,MGI:MGI:1920708;Name=XP_006531905.1;gbkey=CDS;gene=Aldh3b3;product=aldehyde dehydrogenase family 3 member B3 isoform X1;protein_id=XP_006531905.1;extra_copy_number=0
CM058259.1	Liftoff	CDS	2073750	2073870	.	+	.	ID=cds-XP_006531905.1;Parent=rna-XM_006531842.3;Dbxref=GeneID:73458,GenBank:XP_006531905.1,MGI:MGI:1920708;Name=XP_006531905.1;gbkey=CDS;gene=Aldh3b3;product=aldehyde dehydrogenase family 3 member B3 isoform X1;protein_id=XP_006531905.1;extra_copy_number=0
CM058259.1	Liftoff	CDS	2073989	2074074	.	+	.	ID=cds-XP_006531905.1;Parent=rna-XM_006531842.3;Dbxref=GeneID:73458,GenBank:XP_006531905.1,MGI:MGI:1920708;Name=XP_006531905.1;gbkey=CDS;gene=Aldh3b3;product=aldehyde dehydrogenase family 3 member B3 isoform X1;protein_id=XP_006531905.1;extra_copy_number=0
CM058259.1	Liftoff	CDS	2074187	2074268	.	+	.	ID=cds-XP_006531905.1;Parent=rna-XM_006531842.3;Dbxref=GeneID:73458,GenBank:XP_006531905.1,MGI:MGI:1920708;Name=XP_006531905.1;gbkey=CDS;gene=Aldh3b3;product=aldehyde dehydrogenase family 3 member B3 isoform X1;protein_id=XP_006531905.1;extra_copy_number=0
CM058259.1	Liftoff	CDS	2074566	2074952	.	+	.	ID=cds-XP_006531905.1;Parent=rna-XM_006531842.3;Dbxref=GeneID:73458,GenBank:XP_006531905.1,MGI:MGI:1920708;Name=XP_006531905.1;gbkey=CDS;gene=Aldh3b3;product=aldehyde dehydrogenase family 3 member B3 isoform X1;protein_id=XP_006531905.1;extra_copy_number=0
CM058259.1	Liftoff	CDS	2075305	2075471	.	+	.	ID=cds-XP_006531905.1;Parent=rna-XM_006531842.3;Dbxref=GeneID:73458,GenBank:XP_006531905.1,MGI:MGI:1920708;Name=XP_006531905.1;gbkey=CDS;gene=Aldh3b3;product=aldehyde dehydrogenase family 3 member B3 isoform X1;protein_id=XP_006531905.1;extra_copy_number=0
CM058259.1	Liftoff	CDS	2077375	2077474	.	+	.	ID=cds-XP_006531905.1;Parent=rna-XM_006531842.3;Dbxref=GeneID:73458,GenBank:XP_006531905.1,MGI:MGI:1920708;Name=XP_006531905.1;gbkey=CDS;gene=Aldh3b3;product=aldehyde dehydrogenase family 3 member B3 isoform X1;protein_id=XP_006531905.1;extra_copy_number=0
CM058259.1	Liftoff	CDS	2081254	2081336	.	+	.	ID=cds-XP_006531905.1;Parent=rna-XM_006531842.3;Dbxref=GeneID:73458,GenBank:XP_006531905.1,MGI:MGI:1920708;Name=XP_006531905.1;gbkey=CDS;gene=Aldh3b3;product=aldehyde dehydrogenase family 3 member B3 isoform X1;protein_id=XP_006531905.1;extra_copy_number=0
CM058259.1	Liftoff	mRNA	2067737	2079371	.	+	.	ID=rna-NM_028545.2;Parent=gene-Aldh3b3;Dbxref=GeneID:73458,GenBank:NM_028545.2,MGI:MGI:1920708;Name=NM_028545.2;gbkey=mRNA;gene=Aldh3b3;product=aldehyde dehydrogenase 3 family%2C member B3;tag=RefSeq Select;transcript_id=NM_028545.2;matches_ref_protein=True;valid_ORF=True;extra_copy_number=0
CM058259.1	Liftoff	exon	2067737	2067842	.	+	.	ID=exon-NM_028545.2-1;Parent=rna-NM_028545.2;Dbxref=GeneID:73458,GenBank:NM_028545.2,MGI:MGI:1920708;gbkey=mRNA;gene=Aldh3b3;product=aldehyde dehydrogenase 3 family%2C member B3;tag=RefSeq Select;transcript_id=NM_028545.2;extra_copy_number=0
CM058259.1	Liftoff	exon	2072770	2072932	.	+	.	ID=exon-NM_028545.2-2;Parent=rna-NM_028545.2;Dbxref=GeneID:73458,GenBank:NM_028545.2,MGI:MGI:1920708;gbkey=mRNA;gene=Aldh3b3;product=aldehyde dehydrogenase 3 family%2C member B3;tag=RefSeq Select;transcript_id=NM_028545.2;extra_copy_number=0
CM058259.1	Liftoff	exon	2073399	2073509	.	+	.	ID=exon-NM_028545.2-3;Parent=rna-NM_028545.2;Dbxref=GeneID:73458,GenBank:NM_028545.2,MGI:MGI:1920708;gbkey=mRNA;gene=Aldh3b3;product=aldehyde dehydrogenase 3 family%2C member B3;tag=RefSeq Select;transcript_id=NM_028545.2;extra_copy_number=0
CM058259.1	Liftoff	exon	2073750	2073870	.	+	.	ID=exon-NM_028545.2-4;Parent=rna-NM_028545.2;Dbxref=GeneID:73458,GenBank:NM_028545.2,MGI:MGI:1920708;gbkey=mRNA;gene=Aldh3b3;product=aldehyde dehydrogenase 3 family%2C member B3;tag=RefSeq Select;transcript_id=NM_028545.2;extra_copy_number=0
CM058259.1	Liftoff	exon	2073989	2074074	.	+	.	ID=exon-NM_028545.2-5;Parent=rna-NM_028545.2;Dbxref=GeneID:73458,GenBank:NM_028545.2,MGI:MGI:1920708;gbkey=mRNA;gene=Aldh3b3;product=aldehyde dehydrogenase 3 family%2C member B3;tag=RefSeq Select;transcript_id=NM_028545.2;extra_copy_number=0
CM058259.1	Liftoff	exon	2074187	2074268	.	+	.	ID=exon-NM_028545.2-6;Parent=rna-NM_028545.2;Dbxref=GeneID:73458,GenBank:NM_028545.2,MGI:MGI:1920708;gbkey=mRNA;gene=Aldh3b3;product=aldehyde dehydrogenase 3 family%2C member B3;tag=RefSeq Select;transcript_id=NM_028545.2;extra_copy_number=0
CM058259.1	Liftoff	exon	2074566	2074952	.	+	.	ID=exon-NM_028545.2-7;Parent=rna-NM_028545.2;Dbxref=GeneID:73458,GenBank:NM_028545.2,MGI:MGI:1920708;gbkey=mRNA;gene=Aldh3b3;product=aldehyde dehydrogenase 3 family%2C member B3;tag=RefSeq Select;transcript_id=NM_028545.2;extra_copy_number=0
CM058259.1	Liftoff	exon	2075305	2075471	.	+	.	ID=exon-NM_028545.2-8;Parent=rna-NM_028545.2;Dbxref=GeneID:73458,GenBank:NM_028545.2,MGI:MGI:1920708;gbkey=mRNA;gene=Aldh3b3;product=aldehyde dehydrogenase 3 family%2C member B3;tag=RefSeq Select;transcript_id=NM_028545.2;extra_copy_number=0
CM058259.1	Liftoff	exon	2077375	2077474	.	+	.	ID=exon-NM_028545.2-9;Parent=rna-NM_028545.2;Dbxref=GeneID:73458,GenBank:NM_028545.2,MGI:MGI:1920708;gbkey=mRNA;gene=Aldh3b3;product=aldehyde dehydrogenase 3 family%2C member B3;tag=RefSeq Select;transcript_id=NM_028545.2;extra_copy_number=0
CM058259.1	Liftoff	exon	2078696	2079371	.	+	.	ID=exon-NM_028545.2-10;Parent=rna-NM_028545.2;Dbxref=GeneID:73458,GenBank:NM_028545.2,MGI:MGI:1920708;gbkey=mRNA;gene=Aldh3b3;product=aldehyde dehydrogenase 3 family%2C member B3;tag=RefSeq Select;transcript_id=NM_028545.2;extra_copy_number=0
CM058259.1	Liftoff	CDS	2067805	2067842	.	+	.	ID=cds-NP_082821.2;Parent=rna-NM_028545.2;Dbxref=CCDS:CCDS57128.1,GeneID:73458,GenBank:NP_082821.2,MGI:MGI:1920708;Name=NP_082821.2;gbkey=CDS;gene=Aldh3b3;product=aldehyde dehydrogenase family 3 member B3;protein_id=NP_082821.2;tag=RefSeq Select;extra_copy_number=0
CM058259.1	Liftoff	CDS	2072770	2072932	.	+	.	ID=cds-NP_082821.2;Parent=rna-NM_028545.2;Dbxref=CCDS:CCDS57128.1,GeneID:73458,GenBank:NP_082821.2,MGI:MGI:1920708;Name=NP_082821.2;gbkey=CDS;gene=Aldh3b3;product=aldehyde dehydrogenase family 3 member B3;protein_id=NP_082821.2;tag=RefSeq Select;extra_copy_number=0
CM058259.1	Liftoff	CDS	2073399	2073509	.	+	.	ID=cds-NP_082821.2;Parent=rna-NM_028545.2;Dbxref=CCDS:CCDS57128.1,GeneID:73458,GenBank:NP_082821.2,MGI:MGI:1920708;Name=NP_082821.2;gbkey=CDS;gene=Aldh3b3;product=aldehyde dehydrogenase family 3 member B3;protein_id=NP_082821.2;tag=RefSeq Select;extra_copy_number=0
CM058259.1	Liftoff	CDS	2073750	2073870	.	+	.	ID=cds-NP_082821.2;Parent=rna-NM_028545.2;Dbxref=CCDS:CCDS57128.1,GeneID:73458,GenBank:NP_082821.2,MGI:MGI:1920708;Name=NP_082821.2;gbkey=CDS;gene=Aldh3b3;product=aldehyde dehydrogenase family 3 member B3;protein_id=NP_082821.2;tag=RefSeq Select;extra_copy_number=0
CM058259.1	Liftoff	CDS	2073989	2074074	.	+	.	ID=cds-NP_082821.2;Parent=rna-NM_028545.2;Dbxref=CCDS:CCDS57128.1,GeneID:73458,GenBank:NP_082821.2,MGI:MGI:1920708;Name=NP_082821.2;gbkey=CDS;gene=Aldh3b3;product=aldehyde dehydrogenase family 3 member B3;protein_id=NP_082821.2;tag=RefSeq Select;extra_copy_number=0
CM058259.1	Liftoff	CDS	2074187	2074268	.	+	.	ID=cds-NP_082821.2;Parent=rna-NM_028545.2;Dbxref=CCDS:CCDS57128.1,GeneID:73458,GenBank:NP_082821.2,MGI:MGI:1920708;Name=NP_082821.2;gbkey=CDS;gene=Aldh3b3;product=aldehyde dehydrogenase family 3 member B3;protein_id=NP_082821.2;tag=RefSeq Select;extra_copy_number=0
CM058259.1	Liftoff	CDS	2074566	2074952	.	+	.	ID=cds-NP_082821.2;Parent=rna-NM_028545.2;Dbxref=CCDS:CCDS57128.1,GeneID:73458,GenBank:NP_082821.2,MGI:MGI:1920708;Name=NP_082821.2;gbkey=CDS;gene=Aldh3b3;product=aldehyde dehydrogenase family 3 member B3;protein_id=NP_082821.2;tag=RefSeq Select;extra_copy_number=0
CM058259.1	Liftoff	CDS	2075305	2075471	.	+	.	ID=cds-NP_082821.2;Parent=rna-NM_028545.2;Dbxref=CCDS:CCDS57128.1,GeneID:73458,GenBank:NP_082821.2,MGI:MGI:1920708;Name=NP_082821.2;gbkey=CDS;gene=Aldh3b3;product=aldehyde dehydrogenase family 3 member B3;protein_id=NP_082821.2;tag=RefSeq Select;extra_copy_number=0
CM058259.1	Liftoff	CDS	2077375	2077474	.	+	.	ID=cds-NP_082821.2;Parent=rna-NM_028545.2;Dbxref=CCDS:CCDS57128.1,GeneID:73458,GenBank:NP_082821.2,MGI:MGI:1920708;Name=NP_082821.2;gbkey=CDS;gene=Aldh3b3;product=aldehyde dehydrogenase family 3 member B3;protein_id=NP_082821.2;tag=RefSeq Select;extra_copy_number=0
CM058259.1	Liftoff	CDS	2078696	2078880	.	+	.	ID=cds-NP_082821.2;Parent=rna-NM_028545.2;Dbxref=CCDS:CCDS57128.1,GeneID:73458,GenBank:NP_082821.2,MGI:MGI:1920708;Name=NP_082821.2;gbkey=CDS;gene=Aldh3b3;product=aldehyde dehydrogenase family 3 member B3;protein_id=NP_082821.2;tag=RefSeq Select;extra_copy_number=0
CM058259.1	Liftoff	gene	2081261	2090600	.	+	.	ID=gene-Aldh3b2;Dbxref=GeneID:621603,MGI:MGI:2147613;Name=Aldh3b2;description=aldehyde dehydrogenase 3 family%2C member B2;gbkey=Gene;gene=Aldh3b2;gene_biotype=protein_coding;gene_synonym=C130048D07Rik;coverage=1.0;sequence_ID=1.0;valid_ORFs=1;extra_copy_number=0;copy_num_ID=gene-Aldh3b2_0
CM058259.1	Liftoff	mRNA	2081261	2090600	.	+	.	ID=rna-NM_001177438.1;Parent=gene-Aldh3b2;Dbxref=GeneID:621603,GenBank:NM_001177438.1,MGI:MGI:2147613;Name=NM_001177438.1;gbkey=mRNA;gene=Aldh3b2;product=aldehyde dehydrogenase 3 family%2C member B2;tag=RefSeq Select;transcript_id=NM_001177438.1;matches_ref_protein=True;valid_ORF=True;extra_copy_number=0
CM058259.1	Liftoff	exon	2081261	2081546	.	+	.	ID=exon-NM_001177438.1-1;Parent=rna-NM_001177438.1;Dbxref=GeneID:621603,GenBank:NM_001177438.1,MGI:MGI:2147613;gbkey=mRNA;gene=Aldh3b2;product=aldehyde dehydrogenase 3 family%2C member B2;tag=RefSeq Select;transcript_id=NM_001177438.1;extra_copy_number=0
CM058259.1	Liftoff	exon	2086432	2086594	.	+	.	ID=exon-NM_001177438.1-2;Parent=rna-NM_001177438.1;Dbxref=GeneID:621603,GenBank:NM_001177438.1,MGI:MGI:2147613;gbkey=mRNA;gene=Aldh3b2;product=aldehyde dehydrogenase 3 family%2C member B2;tag=RefSeq Select;transcript_id=NM_001177438.1;extra_copy_number=0
CM058259.1	Liftoff	exon	2086994	2087104	.	+	.	ID=exon-NM_001177438.1-3;Parent=rna-NM_001177438.1;Dbxref=GeneID:621603,GenBank:NM_001177438.1,MGI:MGI:2147613;gbkey=mRNA;gene=Aldh3b2;product=aldehyde dehydrogenase 3 family%2C member B2;tag=RefSeq Select;transcript_id=NM_001177438.1;extra_copy_number=0
CM058259.1	Liftoff	exon	2087349	2087469	.	+	.	ID=exon-NM_001177438.1-4;Parent=rna-NM_001177438.1;Dbxref=GeneID:621603,GenBank:NM_001177438.1,MGI:MGI:2147613;gbkey=mRNA;gene=Aldh3b2;product=aldehyde dehydrogenase 3 family%2C member B2;tag=RefSeq Select;transcript_id=NM_001177438.1;extra_copy_number=0
CM058259.1	Liftoff	exon	2087588	2087673	.	+	.	ID=exon-NM_001177438.1-5;Parent=rna-NM_001177438.1;Dbxref=GeneID:621603,GenBank:NM_001177438.1,MGI:MGI:2147613;gbkey=mRNA;gene=Aldh3b2;product=aldehyde dehydrogenase 3 family%2C member B2;tag=RefSeq Select;transcript_id=NM_001177438.1;extra_copy_number=0
CM058259.1	Liftoff	exon	2087786	2087867	.	+	.	ID=exon-NM_001177438.1-6;Parent=rna-NM_001177438.1;Dbxref=GeneID:621603,GenBank:NM_001177438.1,MGI:MGI:2147613;gbkey=mRNA;gene=Aldh3b2;product=aldehyde dehydrogenase 3 family%2C member B2;tag=RefSeq Select;transcript_id=NM_001177438.1;extra_copy_number=0
CM058259.1	Liftoff	exon	2088165	2088551	.	+	.	ID=exon-NM_001177438.1-7;Parent=rna-NM_001177438.1;Dbxref=GeneID:621603,GenBank:NM_001177438.1,MGI:MGI:2147613;gbkey=mRNA;gene=Aldh3b2;product=aldehyde dehydrogenase 3 family%2C member B2;tag=RefSeq Select;transcript_id=NM_001177438.1;extra_copy_number=0
CM058259.1	Liftoff	exon	2088941	2089107	.	+	.	ID=exon-NM_001177438.1-8;Parent=rna-NM_001177438.1;Dbxref=GeneID:621603,GenBank:NM_001177438.1,MGI:MGI:2147613;gbkey=mRNA;gene=Aldh3b2;product=aldehyde dehydrogenase 3 family%2C member B2;tag=RefSeq Select;transcript_id=NM_001177438.1;extra_copy_number=0
CM058259.1	Liftoff	exon	2089627	2089726	.	+	.	ID=exon-NM_001177438.1-9;Parent=rna-NM_001177438.1;Dbxref=GeneID:621603,GenBank:NM_001177438.1,MGI:MGI:2147613;gbkey=mRNA;gene=Aldh3b2;product=aldehyde dehydrogenase 3 family%2C member B2;tag=RefSeq Select;transcript_id=NM_001177438.1;extra_copy_number=0
CM058259.1	Liftoff	exon	2089943	2090600	.	+	.	ID=exon-NM_001177438.1-10;Parent=rna-NM_001177438.1;Dbxref=GeneID:621603,GenBank:NM_001177438.1,MGI:MGI:2147613;gbkey=mRNA;gene=Aldh3b2;product=aldehyde dehydrogenase 3 family%2C member B2;tag=RefSeq Select;transcript_id=NM_001177438.1;extra_copy_number=0
CM058259.1	Liftoff	CDS	2081509	2081546	.	+	.	ID=cds-NP_001170909.1;Parent=rna-NM_001177438.1;Dbxref=CCDS:CCDS50347.1,GeneID:621603,GenBank:NP_001170909.1,MGI:MGI:2147613;Name=NP_001170909.1;gbkey=CDS;gene=Aldh3b2;product=aldehyde dehydrogenase family 3 member B2;protein_id=NP_001170909.1;tag=RefSeq Select;extra_copy_number=0
CM058259.1	Liftoff	CDS	2086432	2086594	.	+	.	ID=cds-NP_001170909.1;Parent=rna-NM_001177438.1;Dbxref=CCDS:CCDS50347.1,GeneID:621603,GenBank:NP_001170909.1,MGI:MGI:2147613;Name=NP_001170909.1;gbkey=CDS;gene=Aldh3b2;product=aldehyde dehydrogenase family 3 member B2;protein_id=NP_001170909.1;tag=RefSeq Select;extra_copy_number=0
CM058259.1	Liftoff	CDS	2086994	2087104	.	+	.	ID=cds-NP_001170909.1;Parent=rna-NM_001177438.1;Dbxref=CCDS:CCDS50347.1,GeneID:621603,GenBank:NP_001170909.1,MGI:MGI:2147613;Name=NP_001170909.1;gbkey=CDS;gene=Aldh3b2;product=aldehyde dehydrogenase family 3 member B2;protein_id=NP_001170909.1;tag=RefSeq Select;extra_copy_number=0
CM058259.1	Liftoff	CDS	2087349	2087469	.	+	.	ID=cds-NP_001170909.1;Parent=rna-NM_001177438.1;Dbxref=CCDS:CCDS50347.1,GeneID:621603,GenBank:NP_001170909.1,MGI:MGI:2147613;Name=NP_001170909.1;gbkey=CDS;gene=Aldh3b2;product=aldehyde dehydrogenase family 3 member B2;protein_id=NP_001170909.1;tag=RefSeq Select;extra_copy_number=0
CM058259.1	Liftoff	CDS	2087588	2087673	.	+	.	ID=cds-NP_001170909.1;Parent=rna-NM_001177438.1;Dbxref=CCDS:CCDS50347.1,GeneID:621603,GenBank:NP_001170909.1,MGI:MGI:2147613;Name=NP_001170909.1;gbkey=CDS;gene=Aldh3b2;product=aldehyde dehydrogenase family 3 member B2;protein_id=NP_001170909.1;tag=RefSeq Select;extra_copy_number=0
CM058259.1	Liftoff	CDS	2087786	2087867	.	+	.	ID=cds-NP_001170909.1;Parent=rna-NM_001177438.1;Dbxref=CCDS:CCDS50347.1,GeneID:621603,GenBank:NP_001170909.1,MGI:MGI:2147613;Name=NP_001170909.1;gbkey=CDS;gene=Aldh3b2;product=aldehyde dehydrogenase family 3 member B2;protein_id=NP_001170909.1;tag=RefSeq Select;extra_copy_number=0
CM058259.1	Liftoff	CDS	2088165	2088551	.	+	.	ID=cds-NP_001170909.1;Parent=rna-NM_001177438.1;Dbxref=CCDS:CCDS50347.1,GeneID:621603,GenBank:NP_001170909.1,MGI:MGI:2147613;Name=NP_001170909.1;gbkey=CDS;gene=Aldh3b2;product=aldehyde dehydrogenase family 3 member B2;protein_id=NP_001170909.1;tag=RefSeq Select;extra_copy_number=0
CM058259.1	Liftoff	CDS	2088941	2089107	.	+	.	ID=cds-NP_001170909.1;Parent=rna-NM_001177438.1;Dbxref=CCDS:CCDS50347.1,GeneID:621603,GenBank:NP_001170909.1,MGI:MGI:2147613;Name=NP_001170909.1;gbkey=CDS;gene=Aldh3b2;product=aldehyde dehydrogenase family 3 member B2;protein_id=NP_001170909.1;tag=RefSeq Select;extra_copy_number=0
CM058259.1	Liftoff	CDS	2089627	2089726	.	+	.	ID=cds-NP_001170909.1;Parent=rna-NM_001177438.1;Dbxref=CCDS:CCDS50347.1,GeneID:621603,GenBank:NP_001170909.1,MGI:MGI:2147613;Name=NP_001170909.1;gbkey=CDS;gene=Aldh3b2;product=aldehyde dehydrogenase family 3 member B2;protein_id=NP_001170909.1;tag=RefSeq Select;extra_copy_number=0
CM058259.1	Liftoff	CDS	2089943	2090127	.	+	.	ID=cds-NP_001170909.1;Parent=rna-NM_001177438.1;Dbxref=CCDS:CCDS50347.1,GeneID:621603,GenBank:NP_001170909.1,MGI:MGI:2147613;Name=NP_001170909.1;gbkey=CDS;gene=Aldh3b2;product=aldehyde dehydrogenase family 3 member B2;protein_id=NP_001170909.1;tag=RefSeq Select;extra_copy_number=0
CM058259.1	Liftoff	gene	2090589	2094696	.	-	.	ID=gene-Gm52386;Dbxref=GeneID:115489017,MGI:MGI:6366568;Name=Gm52386;description=predicted gene%2C 52386;gbkey=Gene;gene=Gm52386;gene_biotype=lncRNA;coverage=1.0;sequence_ID=1.0;extra_copy_number=0;copy_num_ID=gene-Gm52386_0
CM058259.1	Liftoff	lnc_RNA	2090589	2094696	.	-	.	ID=rna-XR_003952881.1;Parent=gene-Gm52386;Dbxref=GeneID:115489017,GenBank:XR_003952881.1,MGI:MGI:6366568;Name=XR_003952881.1;gbkey=ncRNA;gene=Gm52386;model_evidence=Supporting evidence includes similarity to: 100%25 coverage of the annotated genomic feature by RNAseq alignments%2C including 1 sample with support for all annotated introns;product=predicted gene%2C 52386;transcript_id=XR_003952881.1;extra_copy_number=0
CM058259.1	Liftoff	exon	2090589	2090769	.	-	.	ID=exon-XR_003952881.1-3;Parent=rna-XR_003952881.1;Dbxref=GeneID:115489017,GenBank:XR_003952881.1,MGI:MGI:6366568;gbkey=ncRNA;gene=Gm52386;product=predicted gene%2C 52386;transcript_id=XR_003952881.1;extra_copy_number=0
CM058259.1	Liftoff	exon	2093690	2093870	.	-	.	ID=exon-XR_003952881.1-2;Parent=rna-XR_003952881.1;Dbxref=GeneID:115489017,GenBank:XR_003952881.1,MGI:MGI:6366568;gbkey=ncRNA;gene=Gm52386;product=predicted gene%2C 52386;transcript_id=XR_003952881.1;extra_copy_number=0
CM058259.1	Liftoff	exon	2094074	2094696	.	-	.	ID=exon-XR_003952881.1-1;Parent=rna-XR_003952881.1;Dbxref=GeneID:115489017,GenBank:XR_003952881.1,MGI:MGI:6366568;gbkey=ncRNA;gene=Gm52386;product=predicted gene%2C 52386;transcript_id=XR_003952881.1;extra_copy_number=0
CM058259.1	Liftoff	gene	2095505	2098942	.	+	.	ID=gene-Acy3;Dbxref=GeneID:71670,MGI:MGI:1918920;Name=Acy3;description=aspartoacylase (aminoacylase) 3;gbkey=Gene;gene=Acy3;gene_biotype=protein_coding;gene_synonym=0610006H10Rik,AA3,AAIII,Acy-3,HCBP1;coverage=1.0;sequence_ID=1.0;valid_ORFs=4;extra_copy_number=0;copy_num_ID=gene-Acy3_0
CM058259.1	Liftoff	mRNA	2095505	2098942	.	+	.	ID=rna-NM_001302479.1;Parent=gene-Acy3;Dbxref=GeneID:71670,GenBank:NM_001302479.1,MGI:MGI:1918920;Name=NM_001302479.1;gbkey=mRNA;gene=Acy3;product=aspartoacylase (aminoacylase) 3%2C transcript variant 1;tag=RefSeq Select;transcript_id=NM_001302479.1;matches_ref_protein=True;valid_ORF=True;extra_copy_number=0
CM058259.1	Liftoff	exon	2095505	2095546	.	+	.	ID=exon-NM_001302479.1-1;Parent=rna-NM_001302479.1;Dbxref=GeneID:71670,GenBank:NM_001302479.1,MGI:MGI:1918920;gbkey=mRNA;gene=Acy3;product=aspartoacylase (aminoacylase) 3%2C transcript variant 1;tag=RefSeq Select;transcript_id=NM_001302479.1;extra_copy_number=0
CM058259.1	Liftoff	exon	2095758	2095886	.	+	.	ID=exon-NM_001302479.1-2;Parent=rna-NM_001302479.1;Dbxref=GeneID:71670,GenBank:NM_001302479.1,MGI:MGI:1918920;gbkey=mRNA;gene=Acy3;product=aspartoacylase (aminoacylase) 3%2C transcript variant 1;tag=RefSeq Select;transcript_id=NM_001302479.1;extra_copy_number=0
CM058259.1	Liftoff	exon	2095986	2096240	.	+	.	ID=exon-NM_001302479.1-3;Parent=rna-NM_001302479.1;Dbxref=GeneID:71670,GenBank:NM_001302479.1,MGI:MGI:1918920;gbkey=mRNA;gene=Acy3;product=aspartoacylase (aminoacylase) 3%2C transcript variant 1;tag=RefSeq Select;transcript_id=NM_001302479.1;extra_copy_number=0
CM058259.1	Liftoff	exon	2096666	2096858	.	+	.	ID=exon-NM_001302479.1-4;Parent=rna-NM_001302479.1;Dbxref=GeneID:71670,GenBank:NM_001302479.1,MGI:MGI:1918920;gbkey=mRNA;gene=Acy3;product=aspartoacylase (aminoacylase) 3%2C transcript variant 1;tag=RefSeq Select;transcript_id=NM_001302479.1;extra_copy_number=0
CM058259.1	Liftoff	exon	2097073	2097166	.	+	.	ID=exon-NM_001302479.1-5;Parent=rna-NM_001302479.1;Dbxref=GeneID:71670,GenBank:NM_001302479.1,MGI:MGI:1918920;gbkey=mRNA;gene=Acy3;product=aspartoacylase (aminoacylase) 3%2C transcript variant 1;tag=RefSeq Select;transcript_id=NM_001302479.1;extra_copy_number=0
CM058259.1	Liftoff	exon	2097333	2097440	.	+	.	ID=exon-NM_001302479.1-6;Parent=rna-NM_001302479.1;Dbxref=GeneID:71670,GenBank:NM_001302479.1,MGI:MGI:1918920;gbkey=mRNA;gene=Acy3;product=aspartoacylase (aminoacylase) 3%2C transcript variant 1;tag=RefSeq Select;transcript_id=NM_001302479.1;extra_copy_number=0
CM058259.1	Liftoff	exon	2097541	2097650	.	+	.	ID=exon-NM_001302479.1-7;Parent=rna-NM_001302479.1;Dbxref=GeneID:71670,GenBank:NM_001302479.1,MGI:MGI:1918920;gbkey=mRNA;gene=Acy3;product=aspartoacylase (aminoacylase) 3%2C transcript variant 1;tag=RefSeq Select;transcript_id=NM_001302479.1;extra_copy_number=0
CM058259.1	Liftoff	exon	2098588	2098942	.	+	.	ID=exon-NM_001302479.1-8;Parent=rna-NM_001302479.1;Dbxref=GeneID:71670,GenBank:NM_001302479.1,MGI:MGI:1918920;gbkey=mRNA;gene=Acy3;product=aspartoacylase (aminoacylase) 3%2C transcript variant 1;tag=RefSeq Select;transcript_id=NM_001302479.1;extra_copy_number=0
CM058259.1	Liftoff	CDS	2096005	2096240	.	+	.	ID=cds-NP_001289408.1;Parent=rna-NM_001302479.1;Dbxref=CCDS:CCDS29406.1,GeneID:71670,GenBank:NP_001289408.1,MGI:MGI:1918920;Name=NP_001289408.1;Note=isoform 1 is encoded by transcript variant 1;gbkey=CDS;gene=Acy3;product=N-acyl-aromatic-L-amino acid amidohydrolase (carboxylate-forming) isoform 1;protein_id=NP_001289408.1;tag=RefSeq Select;extra_copy_number=0
CM058259.1	Liftoff	CDS	2096666	2096858	.	+	.	ID=cds-NP_001289408.1;Parent=rna-NM_001302479.1;Dbxref=CCDS:CCDS29406.1,GeneID:71670,GenBank:NP_001289408.1,MGI:MGI:1918920;Name=NP_001289408.1;Note=isoform 1 is encoded by transcript variant 1;gbkey=CDS;gene=Acy3;product=N-acyl-aromatic-L-amino acid amidohydrolase (carboxylate-forming) isoform 1;protein_id=NP_001289408.1;tag=RefSeq Select;extra_copy_number=0
CM058259.1	Liftoff	CDS	2097073	2097166	.	+	.	ID=cds-NP_001289408.1;Parent=rna-NM_001302479.1;Dbxref=CCDS:CCDS29406.1,GeneID:71670,GenBank:NP_001289408.1,MGI:MGI:1918920;Name=NP_001289408.1;Note=isoform 1 is encoded by transcript variant 1;gbkey=CDS;gene=Acy3;product=N-acyl-aromatic-L-amino acid amidohydrolase (carboxylate-forming) isoform 1;protein_id=NP_001289408.1;tag=RefSeq Select;extra_copy_number=0
CM058259.1	Liftoff	CDS	2097333	2097440	.	+	.	ID=cds-NP_001289408.1;Parent=rna-NM_001302479.1;Dbxref=CCDS:CCDS29406.1,GeneID:71670,GenBank:NP_001289408.1,MGI:MGI:1918920;Name=NP_001289408.1;Note=isoform 1 is encoded by transcript variant 1;gbkey=CDS;gene=Acy3;product=N-acyl-aromatic-L-amino acid amidohydrolase (carboxylate-forming) isoform 1;protein_id=NP_001289408.1;tag=RefSeq Select;extra_copy_number=0
CM058259.1	Liftoff	CDS	2097541	2097650	.	+	.	ID=cds-NP_001289408.1;Parent=rna-NM_001302479.1;Dbxref=CCDS:CCDS29406.1,GeneID:71670,GenBank:NP_001289408.1,MGI:MGI:1918920;Name=NP_001289408.1;Note=isoform 1 is encoded by transcript variant 1;gbkey=CDS;gene=Acy3;product=N-acyl-aromatic-L-amino acid amidohydrolase (carboxylate-forming) isoform 1;protein_id=NP_001289408.1;tag=RefSeq Select;extra_copy_number=0
CM058259.1	Liftoff	CDS	2098588	2098803	.	+	.	ID=cds-NP_001289408.1;Parent=rna-NM_001302479.1;Dbxref=CCDS:CCDS29406.1,GeneID:71670,GenBank:NP_001289408.1,MGI:MGI:1918920;Name=NP_001289408.1;Note=isoform 1 is encoded by transcript variant 1;gbkey=CDS;gene=Acy3;product=N-acyl-aromatic-L-amino acid amidohydrolase (carboxylate-forming) isoform 1;protein_id=NP_001289408.1;tag=RefSeq Select;extra_copy_number=0
CM058259.1	Liftoff	mRNA	2095505	2098942	.	+	.	ID=rna-NM_001302480.1;Parent=gene-Acy3;Dbxref=GeneID:71670,GenBank:NM_001302480.1,MGI:MGI:1918920;Name=NM_001302480.1;gbkey=mRNA;gene=Acy3;product=aspartoacylase (aminoacylase) 3%2C transcript variant 2;transcript_id=NM_001302480.1;matches_ref_protein=True;valid_ORF=True;extra_copy_number=0
CM058259.1	Liftoff	exon	2095505	2095546	.	+	.	ID=exon-NM_001302480.1-1;Parent=rna-NM_001302480.1;Dbxref=GeneID:71670,GenBank:NM_001302480.1,MGI:MGI:1918920;gbkey=mRNA;gene=Acy3;product=aspartoacylase (aminoacylase) 3%2C transcript variant 2;transcript_id=NM_001302480.1;extra_copy_number=0
CM058259.1	Liftoff	exon	2095763	2095886	.	+	.	ID=exon-NM_001302480.1-2;Parent=rna-NM_001302480.1;Dbxref=GeneID:71670,GenBank:NM_001302480.1,MGI:MGI:1918920;gbkey=mRNA;gene=Acy3;product=aspartoacylase (aminoacylase) 3%2C transcript variant 2;transcript_id=NM_001302480.1;extra_copy_number=0
CM058259.1	Liftoff	exon	2095986	2096240	.	+	.	ID=exon-NM_001302480.1-3;Parent=rna-NM_001302480.1;Dbxref=GeneID:71670,GenBank:NM_001302480.1,MGI:MGI:1918920;gbkey=mRNA;gene=Acy3;product=aspartoacylase (aminoacylase) 3%2C transcript variant 2;transcript_id=NM_001302480.1;extra_copy_number=0
CM058259.1	Liftoff	exon	2096666	2096858	.	+	.	ID=exon-NM_001302480.1-4;Parent=rna-NM_001302480.1;Dbxref=GeneID:71670,GenBank:NM_001302480.1,MGI:MGI:1918920;gbkey=mRNA;gene=Acy3;product=aspartoacylase (aminoacylase) 3%2C transcript variant 2;transcript_id=NM_001302480.1;extra_copy_number=0
CM058259.1	Liftoff	exon	2097073	2097166	.	+	.	ID=exon-NM_001302480.1-5;Parent=rna-NM_001302480.1;Dbxref=GeneID:71670,GenBank:NM_001302480.1,MGI:MGI:1918920;gbkey=mRNA;gene=Acy3;product=aspartoacylase (aminoacylase) 3%2C transcript variant 2;transcript_id=NM_001302480.1;extra_copy_number=0
CM058259.1	Liftoff	exon	2097333	2097440	.	+	.	ID=exon-NM_001302480.1-6;Parent=rna-NM_001302480.1;Dbxref=GeneID:71670,GenBank:NM_001302480.1,MGI:MGI:1918920;gbkey=mRNA;gene=Acy3;product=aspartoacylase (aminoacylase) 3%2C transcript variant 2;transcript_id=NM_001302480.1;extra_copy_number=0
CM058259.1	Liftoff	exon	2097541	2097650	.	+	.	ID=exon-NM_001302480.1-7;Parent=rna-NM_001302480.1;Dbxref=GeneID:71670,GenBank:NM_001302480.1,MGI:MGI:1918920;gbkey=mRNA;gene=Acy3;product=aspartoacylase (aminoacylase) 3%2C transcript variant 2;transcript_id=NM_001302480.1;extra_copy_number=0
CM058259.1	Liftoff	exon	2098588	2098942	.	+	.	ID=exon-NM_001302480.1-8;Parent=rna-NM_001302480.1;Dbxref=GeneID:71670,GenBank:NM_001302480.1,MGI:MGI:1918920;gbkey=mRNA;gene=Acy3;product=aspartoacylase (aminoacylase) 3%2C transcript variant 2;transcript_id=NM_001302480.1;extra_copy_number=0
CM058259.1	Liftoff	CDS	2096005	2096240	.	+	.	ID=cds-NP_001289409.1;Parent=rna-NM_001302480.1;Dbxref=CCDS:CCDS29406.1,GeneID:71670,GenBank:NP_001289409.1,MGI:MGI:1918920;Name=NP_001289409.1;Note=isoform 1 is encoded by transcript variant 2;gbkey=CDS;gene=Acy3;product=N-acyl-aromatic-L-amino acid amidohydrolase (carboxylate-forming) isoform 1;protein_id=NP_001289409.1;extra_copy_number=0
CM058259.1	Liftoff	CDS	2096666	2096858	.	+	.	ID=cds-NP_001289409.1;Parent=rna-NM_001302480.1;Dbxref=CCDS:CCDS29406.1,GeneID:71670,GenBank:NP_001289409.1,MGI:MGI:1918920;Name=NP_001289409.1;Note=isoform 1 is encoded by transcript variant 2;gbkey=CDS;gene=Acy3;product=N-acyl-aromatic-L-amino acid amidohydrolase (carboxylate-forming) isoform 1;protein_id=NP_001289409.1;extra_copy_number=0
CM058259.1	Liftoff	CDS	2097073	2097166	.	+	.	ID=cds-NP_001289409.1;Parent=rna-NM_001302480.1;Dbxref=CCDS:CCDS29406.1,GeneID:71670,GenBank:NP_001289409.1,MGI:MGI:1918920;Name=NP_001289409.1;Note=isoform 1 is encoded by transcript variant 2;gbkey=CDS;gene=Acy3;product=N-acyl-aromatic-L-amino acid amidohydrolase (carboxylate-forming) isoform 1;protein_id=NP_001289409.1;extra_copy_number=0
CM058259.1	Liftoff	CDS	2097333	2097440	.	+	.	ID=cds-NP_001289409.1;Parent=rna-NM_001302480.1;Dbxref=CCDS:CCDS29406.1,GeneID:71670,GenBank:NP_001289409.1,MGI:MGI:1918920;Name=NP_001289409.1;Note=isoform 1 is encoded by transcript variant 2;gbkey=CDS;gene=Acy3;product=N-acyl-aromatic-L-amino acid amidohydrolase (carboxylate-forming) isoform 1;protein_id=NP_001289409.1;extra_copy_number=0
CM058259.1	Liftoff	CDS	2097541	2097650	.	+	.	ID=cds-NP_001289409.1;Parent=rna-NM_001302480.1;Dbxref=CCDS:CCDS29406.1,GeneID:71670,GenBank:NP_001289409.1,MGI:MGI:1918920;Name=NP_001289409.1;Note=isoform 1 is encoded by transcript variant 2;gbkey=CDS;gene=Acy3;product=N-acyl-aromatic-L-amino acid amidohydrolase (carboxylate-forming) isoform 1;protein_id=NP_001289409.1;extra_copy_number=0
CM058259.1	Liftoff	CDS	2098588	2098803	.	+	.	ID=cds-NP_001289409.1;Parent=rna-NM_001302480.1;Dbxref=CCDS:CCDS29406.1,GeneID:71670,GenBank:NP_001289409.1,MGI:MGI:1918920;Name=NP_001289409.1;Note=isoform 1 is encoded by transcript variant 2;gbkey=CDS;gene=Acy3;product=N-acyl-aromatic-L-amino acid amidohydrolase (carboxylate-forming) isoform 1;protein_id=NP_001289409.1;extra_copy_number=0
CM058259.1	Liftoff	mRNA	2095505	2098942	.	+	.	ID=rna-NM_001302481.1;Parent=gene-Acy3;Dbxref=GeneID:71670,GenBank:NM_001302481.1,MGI:MGI:1918920;Name=NM_001302481.1;gbkey=mRNA;gene=Acy3;product=aspartoacylase (aminoacylase) 3%2C transcript variant 3;transcript_id=NM_001302481.1;matches_ref_protein=True;valid_ORF=True;extra_copy_number=0
CM058259.1	Liftoff	exon	2095505	2095546	.	+	.	ID=exon-NM_001302481.1-1;Parent=rna-NM_001302481.1;Dbxref=GeneID:71670,GenBank:NM_001302481.1,MGI:MGI:1918920;gbkey=mRNA;gene=Acy3;product=aspartoacylase (aminoacylase) 3%2C transcript variant 3;transcript_id=NM_001302481.1;extra_copy_number=0
CM058259.1	Liftoff	exon	2095986	2096240	.	+	.	ID=exon-NM_001302481.1-2;Parent=rna-NM_001302481.1;Dbxref=GeneID:71670,GenBank:NM_001302481.1,MGI:MGI:1918920;gbkey=mRNA;gene=Acy3;product=aspartoacylase (aminoacylase) 3%2C transcript variant 3;transcript_id=NM_001302481.1;extra_copy_number=0
CM058259.1	Liftoff	exon	2096666	2096858	.	+	.	ID=exon-NM_001302481.1-3;Parent=rna-NM_001302481.1;Dbxref=GeneID:71670,GenBank:NM_001302481.1,MGI:MGI:1918920;gbkey=mRNA;gene=Acy3;product=aspartoacylase (aminoacylase) 3%2C transcript variant 3;transcript_id=NM_001302481.1;extra_copy_number=0
CM058259.1	Liftoff	exon	2097073	2097166	.	+	.	ID=exon-NM_001302481.1-4;Parent=rna-NM_001302481.1;Dbxref=GeneID:71670,GenBank:NM_001302481.1,MGI:MGI:1918920;gbkey=mRNA;gene=Acy3;product=aspartoacylase (aminoacylase) 3%2C transcript variant 3;transcript_id=NM_001302481.1;extra_copy_number=0
CM058259.1	Liftoff	exon	2097333	2097440	.	+	.	ID=exon-NM_001302481.1-5;Parent=rna-NM_001302481.1;Dbxref=GeneID:71670,GenBank:NM_001302481.1,MGI:MGI:1918920;gbkey=mRNA;gene=Acy3;product=aspartoacylase (aminoacylase) 3%2C transcript variant 3;transcript_id=NM_001302481.1;extra_copy_number=0
CM058259.1	Liftoff	exon	2097541	2097650	.	+	.	ID=exon-NM_001302481.1-6;Parent=rna-NM_001302481.1;Dbxref=GeneID:71670,GenBank:NM_001302481.1,MGI:MGI:1918920;gbkey=mRNA;gene=Acy3;product=aspartoacylase (aminoacylase) 3%2C transcript variant 3;transcript_id=NM_001302481.1;extra_copy_number=0
CM058259.1	Liftoff	exon	2098588	2098942	.	+	.	ID=exon-NM_001302481.1-7;Parent=rna-NM_001302481.1;Dbxref=GeneID:71670,GenBank:NM_001302481.1,MGI:MGI:1918920;gbkey=mRNA;gene=Acy3;product=aspartoacylase (aminoacylase) 3%2C transcript variant 3;transcript_id=NM_001302481.1;extra_copy_number=0
CM058259.1	Liftoff	CDS	2096005	2096240	.	+	.	ID=cds-NP_001289410.1;Parent=rna-NM_001302481.1;Dbxref=CCDS:CCDS29406.1,GeneID:71670,GenBank:NP_001289410.1,MGI:MGI:1918920;Name=NP_001289410.1;Note=isoform 1 is encoded by transcript variant 3;gbkey=CDS;gene=Acy3;product=N-acyl-aromatic-L-amino acid amidohydrolase (carboxylate-forming) isoform 1;protein_id=NP_001289410.1;extra_copy_number=0
CM058259.1	Liftoff	CDS	2096666	2096858	.	+	.	ID=cds-NP_001289410.1;Parent=rna-NM_001302481.1;Dbxref=CCDS:CCDS29406.1,GeneID:71670,GenBank:NP_001289410.1,MGI:MGI:1918920;Name=NP_001289410.1;Note=isoform 1 is encoded by transcript variant 3;gbkey=CDS;gene=Acy3;product=N-acyl-aromatic-L-amino acid amidohydrolase (carboxylate-forming) isoform 1;protein_id=NP_001289410.1;extra_copy_number=0
CM058259.1	Liftoff	CDS	2097073	2097166	.	+	.	ID=cds-NP_001289410.1;Parent=rna-NM_001302481.1;Dbxref=CCDS:CCDS29406.1,GeneID:71670,GenBank:NP_001289410.1,MGI:MGI:1918920;Name=NP_001289410.1;Note=isoform 1 is encoded by transcript variant 3;gbkey=CDS;gene=Acy3;product=N-acyl-aromatic-L-amino acid amidohydrolase (carboxylate-forming) isoform 1;protein_id=NP_001289410.1;extra_copy_number=0
CM058259.1	Liftoff	CDS	2097333	2097440	.	+	.	ID=cds-NP_001289410.1;Parent=rna-NM_001302481.1;Dbxref=CCDS:CCDS29406.1,GeneID:71670,GenBank:NP_001289410.1,MGI:MGI:1918920;Name=NP_001289410.1;Note=isoform 1 is encoded by transcript variant 3;gbkey=CDS;gene=Acy3;product=N-acyl-aromatic-L-amino acid amidohydrolase (carboxylate-forming) isoform 1;protein_id=NP_001289410.1;extra_copy_number=0
CM058259.1	Liftoff	CDS	2097541	2097650	.	+	.	ID=cds-NP_001289410.1;Parent=rna-NM_001302481.1;Dbxref=CCDS:CCDS29406.1,GeneID:71670,GenBank:NP_001289410.1,MGI:MGI:1918920;Name=NP_001289410.1;Note=isoform 1 is encoded by transcript variant 3;gbkey=CDS;gene=Acy3;product=N-acyl-aromatic-L-amino acid amidohydrolase (carboxylate-forming) isoform 1;protein_id=NP_001289410.1;extra_copy_number=0
CM058259.1	Liftoff	CDS	2098588	2098803	.	+	.	ID=cds-NP_001289410.1;Parent=rna-NM_001302481.1;Dbxref=CCDS:CCDS29406.1,GeneID:71670,GenBank:NP_001289410.1,MGI:MGI:1918920;Name=NP_001289410.1;Note=isoform 1 is encoded by transcript variant 3;gbkey=CDS;gene=Acy3;product=N-acyl-aromatic-L-amino acid amidohydrolase (carboxylate-forming) isoform 1;protein_id=NP_001289410.1;extra_copy_number=0
CM058259.1	Liftoff	mRNA	2095505	2098942	.	+	.	ID=rna-NM_001302482.1;Parent=gene-Acy3;Dbxref=GeneID:71670,GenBank:NM_001302482.1,MGI:MGI:1918920;Name=NM_001302482.1;gbkey=mRNA;gene=Acy3;product=aspartoacylase (aminoacylase) 3%2C transcript variant 4;transcript_id=NM_001302482.1;matches_ref_protein=True;valid_ORF=True;extra_copy_number=0
CM058259.1	Liftoff	exon	2095505	2095546	.	+	.	ID=exon-NM_001302482.1-1;Parent=rna-NM_001302482.1;Dbxref=GeneID:71670,GenBank:NM_001302482.1,MGI:MGI:1918920;gbkey=mRNA;gene=Acy3;product=aspartoacylase (aminoacylase) 3%2C transcript variant 4;transcript_id=NM_001302482.1;extra_copy_number=0
CM058259.1	Liftoff	exon	2095986	2096240	.	+	.	ID=exon-NM_001302482.1-2;Parent=rna-NM_001302482.1;Dbxref=GeneID:71670,GenBank:NM_001302482.1,MGI:MGI:1918920;gbkey=mRNA;gene=Acy3;product=aspartoacylase (aminoacylase) 3%2C transcript variant 4;transcript_id=NM_001302482.1;extra_copy_number=0
CM058259.1	Liftoff	exon	2097073	2097166	.	+	.	ID=exon-NM_001302482.1-3;Parent=rna-NM_001302482.1;Dbxref=GeneID:71670,GenBank:NM_001302482.1,MGI:MGI:1918920;gbkey=mRNA;gene=Acy3;product=aspartoacylase (aminoacylase) 3%2C transcript variant 4;transcript_id=NM_001302482.1;extra_copy_number=0
CM058259.1	Liftoff	exon	2097333	2097440	.	+	.	ID=exon-NM_001302482.1-4;Parent=rna-NM_001302482.1;Dbxref=GeneID:71670,GenBank:NM_001302482.1,MGI:MGI:1918920;gbkey=mRNA;gene=Acy3;product=aspartoacylase (aminoacylase) 3%2C transcript variant 4;transcript_id=NM_001302482.1;extra_copy_number=0
CM058259.1	Liftoff	exon	2097541	2097650	.	+	.	ID=exon-NM_001302482.1-5;Parent=rna-NM_001302482.1;Dbxref=GeneID:71670,GenBank:NM_001302482.1,MGI:MGI:1918920;gbkey=mRNA;gene=Acy3;product=aspartoacylase (aminoacylase) 3%2C transcript variant 4;transcript_id=NM_001302482.1;extra_copy_number=0
CM058259.1	Liftoff	exon	2098588	2098942	.	+	.	ID=exon-NM_001302482.1-6;Parent=rna-NM_001302482.1;Dbxref=GeneID:71670,GenBank:NM_001302482.1,MGI:MGI:1918920;gbkey=mRNA;gene=Acy3;product=aspartoacylase (aminoacylase) 3%2C transcript variant 4;transcript_id=NM_001302482.1;extra_copy_number=0
CM058259.1	Liftoff	CDS	2096005	2096240	.	+	.	ID=cds-NP_001289411.1;Parent=rna-NM_001302482.1;Dbxref=GeneID:71670,GenBank:NP_001289411.1,MGI:MGI:1918920;Name=NP_001289411.1;Note=isoform 2 is encoded by transcript variant 4;gbkey=CDS;gene=Acy3;product=N-acyl-aromatic-L-amino acid amidohydrolase (carboxylate-forming) isoform 2;protein_id=NP_001289411.1;extra_copy_number=0
CM058259.1	Liftoff	CDS	2097073	2097166	.	+	.	ID=cds-NP_001289411.1;Parent=rna-NM_001302482.1;Dbxref=GeneID:71670,GenBank:NP_001289411.1,MGI:MGI:1918920;Name=NP_001289411.1;Note=isoform 2 is encoded by transcript variant 4;gbkey=CDS;gene=Acy3;product=N-acyl-aromatic-L-amino acid amidohydrolase (carboxylate-forming) isoform 2;protein_id=NP_001289411.1;extra_copy_number=0
CM058259.1	Liftoff	CDS	2097333	2097440	.	+	.	ID=cds-NP_001289411.1;Parent=rna-NM_001302482.1;Dbxref=GeneID:71670,GenBank:NP_001289411.1,MGI:MGI:1918920;Name=NP_001289411.1;Note=isoform 2 is encoded by transcript variant 4;gbkey=CDS;gene=Acy3;product=N-acyl-aromatic-L-amino acid amidohydrolase (carboxylate-forming) isoform 2;protein_id=NP_001289411.1;extra_copy_number=0
CM058259.1	Liftoff	CDS	2097541	2097650	.	+	.	ID=cds-NP_001289411.1;Parent=rna-NM_001302482.1;Dbxref=GeneID:71670,GenBank:NP_001289411.1,MGI:MGI:1918920;Name=NP_001289411.1;Note=isoform 2 is encoded by transcript variant 4;gbkey=CDS;gene=Acy3;product=N-acyl-aromatic-L-amino acid amidohydrolase (carboxylate-forming) isoform 2;protein_id=NP_001289411.1;extra_copy_number=0
CM058259.1	Liftoff	CDS	2098588	2098609	.	+	.	ID=cds-NP_001289411.1;Parent=rna-NM_001302482.1;Dbxref=GeneID:71670,GenBank:NP_001289411.1,MGI:MGI:1918920;Name=NP_001289411.1;Note=isoform 2 is encoded by transcript variant 4;gbkey=CDS;gene=Acy3;product=N-acyl-aromatic-L-amino acid amidohydrolase (carboxylate-forming) isoform 2;protein_id=NP_001289411.1;extra_copy_number=0
CM058259.1	Liftoff	gene	2101687	2108447	.	+	.	ID=gene-Tbx10;Dbxref=GeneID:109575,MGI:MGI:1261436;Name=Tbx10;description=T-box 10;gbkey=Gene;gene=Tbx10;gene_biotype=protein_coding;gene_synonym=Dc,Tbx13,Tbx7;coverage=1.0;sequence_ID=1.0;valid_ORFs=2;extra_copy_number=0;copy_num_ID=gene-Tbx10_0
CM058259.1	Liftoff	mRNA	2101687	2108447	.	+	.	ID=rna-NM_001001320.1;Parent=gene-Tbx10;Dbxref=GeneID:109575,GenBank:NM_001001320.1,MGI:MGI:1261436;Name=NM_001001320.1;gbkey=mRNA;gene=Tbx10;product=T-box 10%2C transcript variant 1;tag=RefSeq Select;transcript_id=NM_001001320.1;matches_ref_protein=True;valid_ORF=True;extra_copy_number=0
CM058259.1	Liftoff	exon	2101687	2102049	.	+	.	ID=exon-NM_001001320.1-1;Parent=rna-NM_001001320.1;Dbxref=GeneID:109575,GenBank:NM_001001320.1,MGI:MGI:1261436;gbkey=mRNA;gene=Tbx10;product=T-box 10%2C transcript variant 1;tag=RefSeq Select;transcript_id=NM_001001320.1;extra_copy_number=0
CM058259.1	Liftoff	exon	2105464	2105731	.	+	.	ID=exon-NM_001001320.1-2;Parent=rna-NM_001001320.1;Dbxref=GeneID:109575,GenBank:NM_001001320.1,MGI:MGI:1261436;gbkey=mRNA;gene=Tbx10;product=T-box 10%2C transcript variant 1;tag=RefSeq Select;transcript_id=NM_001001320.1;extra_copy_number=0
CM058259.1	Liftoff	exon	2105809	2105910	.	+	.	ID=exon-NM_001001320.1-3;Parent=rna-NM_001001320.1;Dbxref=GeneID:109575,GenBank:NM_001001320.1,MGI:MGI:1261436;gbkey=mRNA;gene=Tbx10;product=T-box 10%2C transcript variant 1;tag=RefSeq Select;transcript_id=NM_001001320.1;extra_copy_number=0
CM058259.1	Liftoff	exon	2106210	2106381	.	+	.	ID=exon-NM_001001320.1-4;Parent=rna-NM_001001320.1;Dbxref=GeneID:109575,GenBank:NM_001001320.1,MGI:MGI:1261436;gbkey=mRNA;gene=Tbx10;product=T-box 10%2C transcript variant 1;tag=RefSeq Select;transcript_id=NM_001001320.1;extra_copy_number=0
CM058259.1	Liftoff	exon	2106740	2106895	.	+	.	ID=exon-NM_001001320.1-5;Parent=rna-NM_001001320.1;Dbxref=GeneID:109575,GenBank:NM_001001320.1,MGI:MGI:1261436;gbkey=mRNA;gene=Tbx10;product=T-box 10%2C transcript variant 1;tag=RefSeq Select;transcript_id=NM_001001320.1;extra_copy_number=0
CM058259.1	Liftoff	exon	2107117	2107184	.	+	.	ID=exon-NM_001001320.1-6;Parent=rna-NM_001001320.1;Dbxref=GeneID:109575,GenBank:NM_001001320.1,MGI:MGI:1261436;gbkey=mRNA;gene=Tbx10;product=T-box 10%2C transcript variant 1;tag=RefSeq Select;transcript_id=NM_001001320.1;extra_copy_number=0
CM058259.1	Liftoff	exon	2107405	2107499	.	+	.	ID=exon-NM_001001320.1-7;Parent=rna-NM_001001320.1;Dbxref=GeneID:109575,GenBank:NM_001001320.1,MGI:MGI:1261436;gbkey=mRNA;gene=Tbx10;product=T-box 10%2C transcript variant 1;tag=RefSeq Select;transcript_id=NM_001001320.1;extra_copy_number=0
CM058259.1	Liftoff	exon	2107894	2108447	.	+	.	ID=exon-NM_001001320.1-8;Parent=rna-NM_001001320.1;Dbxref=GeneID:109575,GenBank:NM_001001320.1,MGI:MGI:1261436;gbkey=mRNA;gene=Tbx10;product=T-box 10%2C transcript variant 1;tag=RefSeq Select;transcript_id=NM_001001320.1;extra_copy_number=0
CM058259.1	Liftoff	CDS	2102043	2102049	.	+	.	ID=cds-NP_001001320.1;Parent=rna-NM_001001320.1;Dbxref=CCDS:CCDS29407.1,GeneID:109575,GenBank:NP_001001320.1,MGI:MGI:1261436;Name=NP_001001320.1;Note=isoform 1 is encoded by transcript variant 1;gbkey=CDS;gene=Tbx10;product=T-box transcription factor TBX10 isoform 1;protein_id=NP_001001320.1;tag=RefSeq Select;extra_copy_number=0
CM058259.1	Liftoff	CDS	2105464	2105731	.	+	.	ID=cds-NP_001001320.1;Parent=rna-NM_001001320.1;Dbxref=CCDS:CCDS29407.1,GeneID:109575,GenBank:NP_001001320.1,MGI:MGI:1261436;Name=NP_001001320.1;Note=isoform 1 is encoded by transcript variant 1;gbkey=CDS;gene=Tbx10;product=T-box transcription factor TBX10 isoform 1;protein_id=NP_001001320.1;tag=RefSeq Select;extra_copy_number=0
CM058259.1	Liftoff	CDS	2105809	2105910	.	+	.	ID=cds-NP_001001320.1;Parent=rna-NM_001001320.1;Dbxref=CCDS:CCDS29407.1,GeneID:109575,GenBank:NP_001001320.1,MGI:MGI:1261436;Name=NP_001001320.1;Note=isoform 1 is encoded by transcript variant 1;gbkey=CDS;gene=Tbx10;product=T-box transcription factor TBX10 isoform 1;protein_id=NP_001001320.1;tag=RefSeq Select;extra_copy_number=0
CM058259.1	Liftoff	CDS	2106210	2106381	.	+	.	ID=cds-NP_001001320.1;Parent=rna-NM_001001320.1;Dbxref=CCDS:CCDS29407.1,GeneID:109575,GenBank:NP_001001320.1,MGI:MGI:1261436;Name=NP_001001320.1;Note=isoform 1 is encoded by transcript variant 1;gbkey=CDS;gene=Tbx10;product=T-box transcription factor TBX10 isoform 1;protein_id=NP_001001320.1;tag=RefSeq Select;extra_copy_number=0
CM058259.1	Liftoff	CDS	2106740	2106895	.	+	.	ID=cds-NP_001001320.1;Parent=rna-NM_001001320.1;Dbxref=CCDS:CCDS29407.1,GeneID:109575,GenBank:NP_001001320.1,MGI:MGI:1261436;Name=NP_001001320.1;Note=isoform 1 is encoded by transcript variant 1;gbkey=CDS;gene=Tbx10;product=T-box transcription factor TBX10 isoform 1;protein_id=NP_001001320.1;tag=RefSeq Select;extra_copy_number=0
CM058259.1	Liftoff	CDS	2107117	2107184	.	+	.	ID=cds-NP_001001320.1;Parent=rna-NM_001001320.1;Dbxref=CCDS:CCDS29407.1,GeneID:109575,GenBank:NP_001001320.1,MGI:MGI:1261436;Name=NP_001001320.1;Note=isoform 1 is encoded by transcript variant 1;gbkey=CDS;gene=Tbx10;product=T-box transcription factor TBX10 isoform 1;protein_id=NP_001001320.1;tag=RefSeq Select;extra_copy_number=0
CM058259.1	Liftoff	CDS	2107405	2107499	.	+	.	ID=cds-NP_001001320.1;Parent=rna-NM_001001320.1;Dbxref=CCDS:CCDS29407.1,GeneID:109575,GenBank:NP_001001320.1,MGI:MGI:1261436;Name=NP_001001320.1;Note=isoform 1 is encoded by transcript variant 1;gbkey=CDS;gene=Tbx10;product=T-box transcription factor TBX10 isoform 1;protein_id=NP_001001320.1;tag=RefSeq Select;extra_copy_number=0
CM058259.1	Liftoff	CDS	2107894	2108183	.	+	.	ID=cds-NP_001001320.1;Parent=rna-NM_001001320.1;Dbxref=CCDS:CCDS29407.1,GeneID:109575,GenBank:NP_001001320.1,MGI:MGI:1261436;Name=NP_001001320.1;Note=isoform 1 is encoded by transcript variant 1;gbkey=CDS;gene=Tbx10;product=T-box transcription factor TBX10 isoform 1;protein_id=NP_001001320.1;tag=RefSeq Select;extra_copy_number=0
CM058259.1	Liftoff	mRNA	2101687	2108447	.	+	.	ID=rna-NM_011533.2;Parent=gene-Tbx10;Dbxref=GeneID:109575,GenBank:NM_011533.2,MGI:MGI:1261436;Name=NM_011533.2;gbkey=mRNA;gene=Tbx10;product=T-box 10%2C transcript variant 2;transcript_id=NM_011533.2;matches_ref_protein=True;valid_ORF=True;extra_copy_number=0
CM058259.1	Liftoff	exon	2101687	2101892	.	+	.	ID=exon-NM_011533.2-1;Parent=rna-NM_011533.2;Dbxref=GeneID:109575,GenBank:NM_011533.2,MGI:MGI:1261436;gbkey=mRNA;gene=Tbx10;product=T-box 10%2C transcript variant 2;transcript_id=NM_011533.2;extra_copy_number=0
CM058259.1	Liftoff	exon	2105464	2105731	.	+	.	ID=exon-NM_011533.2-2;Parent=rna-NM_011533.2;Dbxref=GeneID:109575,GenBank:NM_011533.2,MGI:MGI:1261436;gbkey=mRNA;gene=Tbx10;product=T-box 10%2C transcript variant 2;transcript_id=NM_011533.2;extra_copy_number=0
CM058259.1	Liftoff	exon	2105809	2105910	.	+	.	ID=exon-NM_011533.2-3;Parent=rna-NM_011533.2;Dbxref=GeneID:109575,GenBank:NM_011533.2,MGI:MGI:1261436;gbkey=mRNA;gene=Tbx10;product=T-box 10%2C transcript variant 2;transcript_id=NM_011533.2;extra_copy_number=0
CM058259.1	Liftoff	exon	2106210	2106381	.	+	.	ID=exon-NM_011533.2-4;Parent=rna-NM_011533.2;Dbxref=GeneID:109575,GenBank:NM_011533.2,MGI:MGI:1261436;gbkey=mRNA;gene=Tbx10;product=T-box 10%2C transcript variant 2;transcript_id=NM_011533.2;extra_copy_number=0
CM058259.1	Liftoff	exon	2106740	2106895	.	+	.	ID=exon-NM_011533.2-5;Parent=rna-NM_011533.2;Dbxref=GeneID:109575,GenBank:NM_011533.2,MGI:MGI:1261436;gbkey=mRNA;gene=Tbx10;product=T-box 10%2C transcript variant 2;transcript_id=NM_011533.2;extra_copy_number=0
CM058259.1	Liftoff	exon	2107117	2107184	.	+	.	ID=exon-NM_011533.2-6;Parent=rna-NM_011533.2;Dbxref=GeneID:109575,GenBank:NM_011533.2,MGI:MGI:1261436;gbkey=mRNA;gene=Tbx10;product=T-box 10%2C transcript variant 2;transcript_id=NM_011533.2;extra_copy_number=0
CM058259.1	Liftoff	exon	2107405	2107499	.	+	.	ID=exon-NM_011533.2-7;Parent=rna-NM_011533.2;Dbxref=GeneID:109575,GenBank:NM_011533.2,MGI:MGI:1261436;gbkey=mRNA;gene=Tbx10;product=T-box 10%2C transcript variant 2;transcript_id=NM_011533.2;extra_copy_number=0
CM058259.1	Liftoff	exon	2107894	2108447	.	+	.	ID=exon-NM_011533.2-8;Parent=rna-NM_011533.2;Dbxref=GeneID:109575,GenBank:NM_011533.2,MGI:MGI:1261436;gbkey=mRNA;gene=Tbx10;product=T-box 10%2C transcript variant 2;transcript_id=NM_011533.2;extra_copy_number=0
CM058259.1	Liftoff	CDS	2105580	2105731	.	+	.	ID=cds-NP_035663.1;Parent=rna-NM_011533.2;Dbxref=GeneID:109575,GenBank:NP_035663.1,MGI:MGI:1261436;Name=NP_035663.1;Note=isoform 2 is encoded by transcript variant 2;gbkey=CDS;gene=Tbx10;product=T-box transcription factor TBX10 isoform 2;protein_id=NP_035663.1;extra_copy_number=0
CM058259.1	Liftoff	CDS	2105809	2105910	.	+	.	ID=cds-NP_035663.1;Parent=rna-NM_011533.2;Dbxref=GeneID:109575,GenBank:NP_035663.1,MGI:MGI:1261436;Name=NP_035663.1;Note=isoform 2 is encoded by transcript variant 2;gbkey=CDS;gene=Tbx10;product=T-box transcription factor TBX10 isoform 2;protein_id=NP_035663.1;extra_copy_number=0
CM058259.1	Liftoff	CDS	2106210	2106381	.	+	.	ID=cds-NP_035663.1;Parent=rna-NM_011533.2;Dbxref=GeneID:109575,GenBank:NP_035663.1,MGI:MGI:1261436;Name=NP_035663.1;Note=isoform 2 is encoded by transcript variant 2;gbkey=CDS;gene=Tbx10;product=T-box transcription factor TBX10 isoform 2;protein_id=NP_035663.1;extra_copy_number=0
CM058259.1	Liftoff	CDS	2106740	2106895	.	+	.	ID=cds-NP_035663.1;Parent=rna-NM_011533.2;Dbxref=GeneID:109575,GenBank:NP_035663.1,MGI:MGI:1261436;Name=NP_035663.1;Note=isoform 2 is encoded by transcript variant 2;gbkey=CDS;gene=Tbx10;product=T-box transcription factor TBX10 isoform 2;protein_id=NP_035663.1;extra_copy_number=0
CM058259.1	Liftoff	CDS	2107117	2107184	.	+	.	ID=cds-NP_035663.1;Parent=rna-NM_011533.2;Dbxref=GeneID:109575,GenBank:NP_035663.1,MGI:MGI:1261436;Name=NP_035663.1;Note=isoform 2 is encoded by transcript variant 2;gbkey=CDS;gene=Tbx10;product=T-box transcription factor TBX10 isoform 2;protein_id=NP_035663.1;extra_copy_number=0
CM058259.1	Liftoff	CDS	2107405	2107499	.	+	.	ID=cds-NP_035663.1;Parent=rna-NM_011533.2;Dbxref=GeneID:109575,GenBank:NP_035663.1,MGI:MGI:1261436;Name=NP_035663.1;Note=isoform 2 is encoded by transcript variant 2;gbkey=CDS;gene=Tbx10;product=T-box transcription factor TBX10 isoform 2;protein_id=NP_035663.1;extra_copy_number=0
CM058259.1	Liftoff	CDS	2107894	2108183	.	+	.	ID=cds-NP_035663.1;Parent=rna-NM_011533.2;Dbxref=GeneID:109575,GenBank:NP_035663.1,MGI:MGI:1261436;Name=NP_035663.1;Note=isoform 2 is encoded by transcript variant 2;gbkey=CDS;gene=Tbx10;product=T-box transcription factor TBX10 isoform 2;protein_id=NP_035663.1;extra_copy_number=0
CM058259.1	Liftoff	gene	2109515	2111037	.	+	.	ID=gene-Nudt8;Dbxref=GeneID:66387,MGI:MGI:1913637;Name=Nudt8;description=nudix (nucleoside diphosphate linked moiety X)-type motif 8;gbkey=Gene;gene=Nudt8;gene_biotype=protein_coding;gene_synonym=2310039H17Rik;coverage=1.0;sequence_ID=1.0;valid_ORFs=1;extra_copy_number=0;copy_num_ID=gene-Nudt8_0
CM058259.1	Liftoff	mRNA	2109515	2111037	.	+	.	ID=rna-NM_025529.3;Parent=gene-Nudt8;Dbxref=GeneID:66387,GenBank:NM_025529.3,MGI:MGI:1913637;Name=NM_025529.3;gbkey=mRNA;gene=Nudt8;product=nudix (nucleoside diphosphate linked moiety X)-type motif 8;tag=RefSeq Select;transcript_id=NM_025529.3;matches_ref_protein=True;valid_ORF=True;extra_copy_number=0
CM058259.1	Liftoff	exon	2109515	2109782	.	+	.	ID=exon-NM_025529.3-1;Parent=rna-NM_025529.3;Dbxref=GeneID:66387,GenBank:NM_025529.3,MGI:MGI:1913637;gbkey=mRNA;gene=Nudt8;product=nudix (nucleoside diphosphate linked moiety X)-type motif 8;tag=RefSeq Select;transcript_id=NM_025529.3;extra_copy_number=0
CM058259.1	Liftoff	exon	2110131	2110263	.	+	.	ID=exon-NM_025529.3-2;Parent=rna-NM_025529.3;Dbxref=GeneID:66387,GenBank:NM_025529.3,MGI:MGI:1913637;gbkey=mRNA;gene=Nudt8;product=nudix (nucleoside diphosphate linked moiety X)-type motif 8;tag=RefSeq Select;transcript_id=NM_025529.3;extra_copy_number=0
CM058259.1	Liftoff	exon	2110563	2110640	.	+	.	ID=exon-NM_025529.3-3;Parent=rna-NM_025529.3;Dbxref=GeneID:66387,GenBank:NM_025529.3,MGI:MGI:1913637;gbkey=mRNA;gene=Nudt8;product=nudix (nucleoside diphosphate linked moiety X)-type motif 8;tag=RefSeq Select;transcript_id=NM_025529.3;extra_copy_number=0
CM058259.1	Liftoff	exon	2110731	2111037	.	+	.	ID=exon-NM_025529.3-4;Parent=rna-NM_025529.3;Dbxref=GeneID:66387,GenBank:NM_025529.3,MGI:MGI:1913637;gbkey=mRNA;gene=Nudt8;product=nudix (nucleoside diphosphate linked moiety X)-type motif 8;tag=RefSeq Select;transcript_id=NM_025529.3;extra_copy_number=0
CM058259.1	Liftoff	CDS	2109589	2109782	.	+	.	ID=cds-NP_079805.1;Parent=rna-NM_025529.3;Dbxref=CCDS:CCDS29408.1,GeneID:66387,GenBank:NP_079805.1,MGI:MGI:1913637;Name=NP_079805.1;gbkey=CDS;gene=Nudt8;product=mitochondrial coenzyme A diphosphatase NUDT8;protein_id=NP_079805.1;tag=RefSeq Select;extra_copy_number=0
CM058259.1	Liftoff	CDS	2110131	2110263	.	+	.	ID=cds-NP_079805.1;Parent=rna-NM_025529.3;Dbxref=CCDS:CCDS29408.1,GeneID:66387,GenBank:NP_079805.1,MGI:MGI:1913637;Name=NP_079805.1;gbkey=CDS;gene=Nudt8;product=mitochondrial coenzyme A diphosphatase NUDT8;protein_id=NP_079805.1;tag=RefSeq Select;extra_copy_number=0
CM058259.1	Liftoff	CDS	2110563	2110640	.	+	.	ID=cds-NP_079805.1;Parent=rna-NM_025529.3;Dbxref=CCDS:CCDS29408.1,GeneID:66387,GenBank:NP_079805.1,MGI:MGI:1913637;Name=NP_079805.1;gbkey=CDS;gene=Nudt8;product=mitochondrial coenzyme A diphosphatase NUDT8;protein_id=NP_079805.1;tag=RefSeq Select;extra_copy_number=0
CM058259.1	Liftoff	CDS	2110731	2110958	.	+	.	ID=cds-NP_079805.1;Parent=rna-NM_025529.3;Dbxref=CCDS:CCDS29408.1,GeneID:66387,GenBank:NP_079805.1,MGI:MGI:1913637;Name=NP_079805.1;gbkey=CDS;gene=Nudt8;product=mitochondrial coenzyme A diphosphatase NUDT8;protein_id=NP_079805.1;tag=RefSeq Select;extra_copy_number=0
CM058259.1	Liftoff	gene	2112320	2115940	.	+	.	ID=gene-Doc2g;Dbxref=GeneID:60425,MGI:MGI:1926250;Name=Doc2g;description=double C2%2C gamma;gbkey=Gene;gene=Doc2g;gene_biotype=protein_coding;gene_synonym=D830013O18Rik;coverage=1.0;sequence_ID=1.0;valid_ORFs=1;extra_copy_number=0;copy_num_ID=gene-Doc2g_0
CM058259.1	Liftoff	mRNA	2112320	2115940	.	+	.	ID=rna-NM_021791.3;Parent=gene-Doc2g;Dbxref=GeneID:60425,GenBank:NM_021791.3,MGI:MGI:1926250;Name=NM_021791.3;gbkey=mRNA;gene=Doc2g;product=double C2%2C gamma;tag=RefSeq Select;transcript_id=NM_021791.3;matches_ref_protein=True;valid_ORF=True;extra_copy_number=0
CM058259.1	Liftoff	exon	2112320	2112336	.	+	.	ID=exon-NM_021791.3-1;Parent=rna-NM_021791.3;Dbxref=GeneID:60425,GenBank:NM_021791.3,MGI:MGI:1926250;gbkey=mRNA;gene=Doc2g;product=double C2%2C gamma;tag=RefSeq Select;transcript_id=NM_021791.3;extra_copy_number=0
CM058259.1	Liftoff	exon	2112446	2112749	.	+	.	ID=exon-NM_021791.3-2;Parent=rna-NM_021791.3;Dbxref=GeneID:60425,GenBank:NM_021791.3,MGI:MGI:1926250;gbkey=mRNA;gene=Doc2g;product=double C2%2C gamma;tag=RefSeq Select;transcript_id=NM_021791.3;extra_copy_number=0
CM058259.1	Liftoff	exon	2112880	2112959	.	+	.	ID=exon-NM_021791.3-3;Parent=rna-NM_021791.3;Dbxref=GeneID:60425,GenBank:NM_021791.3,MGI:MGI:1926250;gbkey=mRNA;gene=Doc2g;product=double C2%2C gamma;tag=RefSeq Select;transcript_id=NM_021791.3;extra_copy_number=0
CM058259.1	Liftoff	exon	2113031	2113102	.	+	.	ID=exon-NM_021791.3-4;Parent=rna-NM_021791.3;Dbxref=GeneID:60425,GenBank:NM_021791.3,MGI:MGI:1926250;gbkey=mRNA;gene=Doc2g;product=double C2%2C gamma;tag=RefSeq Select;transcript_id=NM_021791.3;extra_copy_number=0
CM058259.1	Liftoff	exon	2113258	2113367	.	+	.	ID=exon-NM_021791.3-5;Parent=rna-NM_021791.3;Dbxref=GeneID:60425,GenBank:NM_021791.3,MGI:MGI:1926250;gbkey=mRNA;gene=Doc2g;product=double C2%2C gamma;tag=RefSeq Select;transcript_id=NM_021791.3;extra_copy_number=0
CM058259.1	Liftoff	exon	2113448	2113583	.	+	.	ID=exon-NM_021791.3-6;Parent=rna-NM_021791.3;Dbxref=GeneID:60425,GenBank:NM_021791.3,MGI:MGI:1926250;gbkey=mRNA;gene=Doc2g;product=double C2%2C gamma;tag=RefSeq Select;transcript_id=NM_021791.3;extra_copy_number=0
CM058259.1	Liftoff	exon	2113698	2113751	.	+	.	ID=exon-NM_021791.3-7;Parent=rna-NM_021791.3;Dbxref=GeneID:60425,GenBank:NM_021791.3,MGI:MGI:1926250;gbkey=mRNA;gene=Doc2g;product=double C2%2C gamma;tag=RefSeq Select;transcript_id=NM_021791.3;extra_copy_number=0
CM058259.1	Liftoff	exon	2115045	2115202	.	+	.	ID=exon-NM_021791.3-8;Parent=rna-NM_021791.3;Dbxref=GeneID:60425,GenBank:NM_021791.3,MGI:MGI:1926250;gbkey=mRNA;gene=Doc2g;product=double C2%2C gamma;tag=RefSeq Select;transcript_id=NM_021791.3;extra_copy_number=0
CM058259.1	Liftoff	exon	2115293	2115374	.	+	.	ID=exon-NM_021791.3-9;Parent=rna-NM_021791.3;Dbxref=GeneID:60425,GenBank:NM_021791.3,MGI:MGI:1926250;gbkey=mRNA;gene=Doc2g;product=double C2%2C gamma;tag=RefSeq Select;transcript_id=NM_021791.3;extra_copy_number=0
CM058259.1	Liftoff	exon	2115487	2115583	.	+	.	ID=exon-NM_021791.3-10;Parent=rna-NM_021791.3;Dbxref=GeneID:60425,GenBank:NM_021791.3,MGI:MGI:1926250;gbkey=mRNA;gene=Doc2g;product=double C2%2C gamma;tag=RefSeq Select;transcript_id=NM_021791.3;extra_copy_number=0
CM058259.1	Liftoff	exon	2115654	2115940	.	+	.	ID=exon-NM_021791.3-11;Parent=rna-NM_021791.3;Dbxref=GeneID:60425,GenBank:NM_021791.3,MGI:MGI:1926250;gbkey=mRNA;gene=Doc2g;product=double C2%2C gamma;tag=RefSeq Select;transcript_id=NM_021791.3;extra_copy_number=0
CM058259.1	Liftoff	CDS	2112506	2112749	.	+	.	ID=cds-NP_068563.2;Parent=rna-NM_021791.3;Dbxref=CCDS:CCDS29409.1,GeneID:60425,GenBank:NP_068563.2,MGI:MGI:1926250;Name=NP_068563.2;gbkey=CDS;gene=Doc2g;product=double C2-like domain-containing protein gamma;protein_id=NP_068563.2;tag=RefSeq Select;extra_copy_number=0
CM058259.1	Liftoff	CDS	2112880	2112959	.	+	.	ID=cds-NP_068563.2;Parent=rna-NM_021791.3;Dbxref=CCDS:CCDS29409.1,GeneID:60425,GenBank:NP_068563.2,MGI:MGI:1926250;Name=NP_068563.2;gbkey=CDS;gene=Doc2g;product=double C2-like domain-containing protein gamma;protein_id=NP_068563.2;tag=RefSeq Select;extra_copy_number=0
CM058259.1	Liftoff	CDS	2113031	2113102	.	+	.	ID=cds-NP_068563.2;Parent=rna-NM_021791.3;Dbxref=CCDS:CCDS29409.1,GeneID:60425,GenBank:NP_068563.2,MGI:MGI:1926250;Name=NP_068563.2;gbkey=CDS;gene=Doc2g;product=double C2-like domain-containing protein gamma;protein_id=NP_068563.2;tag=RefSeq Select;extra_copy_number=0
CM058259.1	Liftoff	CDS	2113258	2113367	.	+	.	ID=cds-NP_068563.2;Parent=rna-NM_021791.3;Dbxref=CCDS:CCDS29409.1,GeneID:60425,GenBank:NP_068563.2,MGI:MGI:1926250;Name=NP_068563.2;gbkey=CDS;gene=Doc2g;product=double C2-like domain-containing protein gamma;protein_id=NP_068563.2;tag=RefSeq Select;extra_copy_number=0
CM058259.1	Liftoff	CDS	2113448	2113583	.	+	.	ID=cds-NP_068563.2;Parent=rna-NM_021791.3;Dbxref=CCDS:CCDS29409.1,GeneID:60425,GenBank:NP_068563.2,MGI:MGI:1926250;Name=NP_068563.2;gbkey=CDS;gene=Doc2g;product=double C2-like domain-containing protein gamma;protein_id=NP_068563.2;tag=RefSeq Select;extra_copy_number=0
CM058259.1	Liftoff	CDS	2113698	2113751	.	+	.	ID=cds-NP_068563.2;Parent=rna-NM_021791.3;Dbxref=CCDS:CCDS29409.1,GeneID:60425,GenBank:NP_068563.2,MGI:MGI:1926250;Name=NP_068563.2;gbkey=CDS;gene=Doc2g;product=double C2-like domain-containing protein gamma;protein_id=NP_068563.2;tag=RefSeq Select;extra_copy_number=0
CM058259.1	Liftoff	CDS	2115045	2115202	.	+	.	ID=cds-NP_068563.2;Parent=rna-NM_021791.3;Dbxref=CCDS:CCDS29409.1,GeneID:60425,GenBank:NP_068563.2,MGI:MGI:1926250;Name=NP_068563.2;gbkey=CDS;gene=Doc2g;product=double C2-like domain-containing protein gamma;protein_id=NP_068563.2;tag=RefSeq Select;extra_copy_number=0
CM058259.1	Liftoff	CDS	2115293	2115374	.	+	.	ID=cds-NP_068563.2;Parent=rna-NM_021791.3;Dbxref=CCDS:CCDS29409.1,GeneID:60425,GenBank:NP_068563.2,MGI:MGI:1926250;Name=NP_068563.2;gbkey=CDS;gene=Doc2g;product=double C2-like domain-containing protein gamma;protein_id=NP_068563.2;tag=RefSeq Select;extra_copy_number=0
CM058259.1	Liftoff	CDS	2115487	2115583	.	+	.	ID=cds-NP_068563.2;Parent=rna-NM_021791.3;Dbxref=CCDS:CCDS29409.1,GeneID:60425,GenBank:NP_068563.2,MGI:MGI:1926250;Name=NP_068563.2;gbkey=CDS;gene=Doc2g;product=double C2-like domain-containing protein gamma;protein_id=NP_068563.2;tag=RefSeq Select;extra_copy_number=0
CM058259.1	Liftoff	CDS	2115654	2115784	.	+	.	ID=cds-NP_068563.2;Parent=rna-NM_021791.3;Dbxref=CCDS:CCDS29409.1,GeneID:60425,GenBank:NP_068563.2,MGI:MGI:1926250;Name=NP_068563.2;gbkey=CDS;gene=Doc2g;product=double C2-like domain-containing protein gamma;protein_id=NP_068563.2;tag=RefSeq Select;extra_copy_number=0
CM058259.1	Liftoff	gene	2116434	2121690	.	-	.	ID=gene-Ndufv1;Dbxref=GeneID:17995,MGI:MGI:107851;Name=Ndufv1;description=NADH:ubiquinone oxidoreductase core subunit V1;gbkey=Gene;gene=Ndufv1;gene_biotype=protein_coding;gene_synonym=CI-51kD;coverage=1.0;sequence_ID=1.0;valid_ORFs=1;extra_copy_number=0;copy_num_ID=gene-Ndufv1_0
CM058259.1	Liftoff	mRNA	2116434	2121690	.	-	.	ID=rna-NM_133666.3;Parent=gene-Ndufv1;Dbxref=GeneID:17995,GenBank:NM_133666.3,MGI:MGI:107851;Name=NM_133666.3;gbkey=mRNA;gene=Ndufv1;product=NADH:ubiquinone oxidoreductase core subunit V1;tag=RefSeq Select;transcript_id=NM_133666.3;matches_ref_protein=True;valid_ORF=True;extra_copy_number=0
CM058259.1	Liftoff	exon	2116434	2116600	.	-	.	ID=exon-NM_133666.3-10;Parent=rna-NM_133666.3;Dbxref=GeneID:17995,GenBank:NM_133666.3,MGI:MGI:107851;gbkey=mRNA;gene=Ndufv1;product=NADH:ubiquinone oxidoreductase core subunit V1;tag=RefSeq Select;transcript_id=NM_133666.3;extra_copy_number=0
CM058259.1	Liftoff	exon	2116705	2116850	.	-	.	ID=exon-NM_133666.3-9;Parent=rna-NM_133666.3;Dbxref=GeneID:17995,GenBank:NM_133666.3,MGI:MGI:107851;gbkey=mRNA;gene=Ndufv1;product=NADH:ubiquinone oxidoreductase core subunit V1;tag=RefSeq Select;transcript_id=NM_133666.3;extra_copy_number=0
CM058259.1	Liftoff	exon	2116983	2117064	.	-	.	ID=exon-NM_133666.3-8;Parent=rna-NM_133666.3;Dbxref=GeneID:17995,GenBank:NM_133666.3,MGI:MGI:107851;gbkey=mRNA;gene=Ndufv1;product=NADH:ubiquinone oxidoreductase core subunit V1;tag=RefSeq Select;transcript_id=NM_133666.3;extra_copy_number=0
CM058259.1	Liftoff	exon	2117278	2117444	.	-	.	ID=exon-NM_133666.3-7;Parent=rna-NM_133666.3;Dbxref=GeneID:17995,GenBank:NM_133666.3,MGI:MGI:107851;gbkey=mRNA;gene=Ndufv1;product=NADH:ubiquinone oxidoreductase core subunit V1;tag=RefSeq Select;transcript_id=NM_133666.3;extra_copy_number=0
CM058259.1	Liftoff	exon	2117529	2117741	.	-	.	ID=exon-NM_133666.3-6;Parent=rna-NM_133666.3;Dbxref=GeneID:17995,GenBank:NM_133666.3,MGI:MGI:107851;gbkey=mRNA;gene=Ndufv1;product=NADH:ubiquinone oxidoreductase core subunit V1;tag=RefSeq Select;transcript_id=NM_133666.3;extra_copy_number=0
CM058259.1	Liftoff	exon	2118279	2118468	.	-	.	ID=exon-NM_133666.3-5;Parent=rna-NM_133666.3;Dbxref=GeneID:17995,GenBank:NM_133666.3,MGI:MGI:107851;gbkey=mRNA;gene=Ndufv1;product=NADH:ubiquinone oxidoreductase core subunit V1;tag=RefSeq Select;transcript_id=NM_133666.3;extra_copy_number=0
CM058259.1	Liftoff	exon	2118761	2118944	.	-	.	ID=exon-NM_133666.3-4;Parent=rna-NM_133666.3;Dbxref=GeneID:17995,GenBank:NM_133666.3,MGI:MGI:107851;gbkey=mRNA;gene=Ndufv1;product=NADH:ubiquinone oxidoreductase core subunit V1;tag=RefSeq Select;transcript_id=NM_133666.3;extra_copy_number=0
CM058259.1	Liftoff	exon	2120037	2120207	.	-	.	ID=exon-NM_133666.3-3;Parent=rna-NM_133666.3;Dbxref=GeneID:17995,GenBank:NM_133666.3,MGI:MGI:107851;gbkey=mRNA;gene=Ndufv1;product=NADH:ubiquinone oxidoreductase core subunit V1;tag=RefSeq Select;transcript_id=NM_133666.3;extra_copy_number=0
CM058259.1	Liftoff	exon	2120281	2120363	.	-	.	ID=exon-NM_133666.3-2;Parent=rna-NM_133666.3;Dbxref=GeneID:17995,GenBank:NM_133666.3,MGI:MGI:107851;gbkey=mRNA;gene=Ndufv1;product=NADH:ubiquinone oxidoreductase core subunit V1;tag=RefSeq Select;transcript_id=NM_133666.3;extra_copy_number=0
CM058259.1	Liftoff	exon	2121486	2121690	.	-	.	ID=exon-NM_133666.3-1;Parent=rna-NM_133666.3;Dbxref=GeneID:17995,GenBank:NM_133666.3,MGI:MGI:107851;gbkey=mRNA;gene=Ndufv1;product=NADH:ubiquinone oxidoreductase core subunit V1;tag=RefSeq Select;transcript_id=NM_133666.3;extra_copy_number=0
CM058259.1	Liftoff	CDS	2116514	2116600	.	-	.	ID=cds-NP_598427.1;Parent=rna-NM_133666.3;Dbxref=CCDS:CCDS29410.1,GeneID:17995,GenBank:NP_598427.1,MGI:MGI:107851;Name=NP_598427.1;gbkey=CDS;gene=Ndufv1;product=NADH dehydrogenase [ubiquinone] flavoprotein 1%2C mitochondrial precursor;protein_id=NP_598427.1;tag=RefSeq Select;extra_copy_number=0
CM058259.1	Liftoff	CDS	2116705	2116850	.	-	.	ID=cds-NP_598427.1;Parent=rna-NM_133666.3;Dbxref=CCDS:CCDS29410.1,GeneID:17995,GenBank:NP_598427.1,MGI:MGI:107851;Name=NP_598427.1;gbkey=CDS;gene=Ndufv1;product=NADH dehydrogenase [ubiquinone] flavoprotein 1%2C mitochondrial precursor;protein_id=NP_598427.1;tag=RefSeq Select;extra_copy_number=0
CM058259.1	Liftoff	CDS	2116983	2117064	.	-	.	ID=cds-NP_598427.1;Parent=rna-NM_133666.3;Dbxref=CCDS:CCDS29410.1,GeneID:17995,GenBank:NP_598427.1,MGI:MGI:107851;Name=NP_598427.1;gbkey=CDS;gene=Ndufv1;product=NADH dehydrogenase [ubiquinone] flavoprotein 1%2C mitochondrial precursor;protein_id=NP_598427.1;tag=RefSeq Select;extra_copy_number=0
CM058259.1	Liftoff	CDS	2117278	2117444	.	-	.	ID=cds-NP_598427.1;Parent=rna-NM_133666.3;Dbxref=CCDS:CCDS29410.1,GeneID:17995,GenBank:NP_598427.1,MGI:MGI:107851;Name=NP_598427.1;gbkey=CDS;gene=Ndufv1;product=NADH dehydrogenase [ubiquinone] flavoprotein 1%2C mitochondrial precursor;protein_id=NP_598427.1;tag=RefSeq Select;extra_copy_number=0
CM058259.1	Liftoff	CDS	2117529	2117741	.	-	.	ID=cds-NP_598427.1;Parent=rna-NM_133666.3;Dbxref=CCDS:CCDS29410.1,GeneID:17995,GenBank:NP_598427.1,MGI:MGI:107851;Name=NP_598427.1;gbkey=CDS;gene=Ndufv1;product=NADH dehydrogenase [ubiquinone] flavoprotein 1%2C mitochondrial precursor;protein_id=NP_598427.1;tag=RefSeq Select;extra_copy_number=0
CM058259.1	Liftoff	CDS	2118279	2118468	.	-	.	ID=cds-NP_598427.1;Parent=rna-NM_133666.3;Dbxref=CCDS:CCDS29410.1,GeneID:17995,GenBank:NP_598427.1,MGI:MGI:107851;Name=NP_598427.1;gbkey=CDS;gene=Ndufv1;product=NADH dehydrogenase [ubiquinone] flavoprotein 1%2C mitochondrial precursor;protein_id=NP_598427.1;tag=RefSeq Select;extra_copy_number=0
CM058259.1	Liftoff	CDS	2118761	2118944	.	-	.	ID=cds-NP_598427.1;Parent=rna-NM_133666.3;Dbxref=CCDS:CCDS29410.1,GeneID:17995,GenBank:NP_598427.1,MGI:MGI:107851;Name=NP_598427.1;gbkey=CDS;gene=Ndufv1;product=NADH dehydrogenase [ubiquinone] flavoprotein 1%2C mitochondrial precursor;protein_id=NP_598427.1;tag=RefSeq Select;extra_copy_number=0
CM058259.1	Liftoff	CDS	2120037	2120207	.	-	.	ID=cds-NP_598427.1;Parent=rna-NM_133666.3;Dbxref=CCDS:CCDS29410.1,GeneID:17995,GenBank:NP_598427.1,MGI:MGI:107851;Name=NP_598427.1;gbkey=CDS;gene=Ndufv1;product=NADH dehydrogenase [ubiquinone] flavoprotein 1%2C mitochondrial precursor;protein_id=NP_598427.1;tag=RefSeq Select;extra_copy_number=0
CM058259.1	Liftoff	CDS	2120281	2120363	.	-	.	ID=cds-NP_598427.1;Parent=rna-NM_133666.3;Dbxref=CCDS:CCDS29410.1,GeneID:17995,GenBank:NP_598427.1,MGI:MGI:107851;Name=NP_598427.1;gbkey=CDS;gene=Ndufv1;product=NADH dehydrogenase [ubiquinone] flavoprotein 1%2C mitochondrial precursor;protein_id=NP_598427.1;tag=RefSeq Select;extra_copy_number=0
CM058259.1	Liftoff	CDS	2121486	2121557	.	-	.	ID=cds-NP_598427.1;Parent=rna-NM_133666.3;Dbxref=CCDS:CCDS29410.1,GeneID:17995,GenBank:NP_598427.1,MGI:MGI:107851;Name=NP_598427.1;gbkey=CDS;gene=Ndufv1;product=NADH dehydrogenase [ubiquinone] flavoprotein 1%2C mitochondrial precursor;protein_id=NP_598427.1;tag=RefSeq Select;extra_copy_number=0
CM058259.1	Liftoff	gene	2144402	2146903	.	-	.	ID=gene-Gstp1;Dbxref=GeneID:14870,MGI:MGI:95865;Name=Gstp1;description=glutathione S-transferase%2C pi 1;gbkey=Gene;gene=Gstp1;gene_biotype=protein_coding;gene_synonym=GstpiB;coverage=1.0;sequence_ID=1.0;valid_ORFs=1;extra_copy_number=0;copy_num_ID=gene-Gstp1_0
CM058259.1	Liftoff	mRNA	2144402	2146903	.	-	.	ID=rna-NM_013541.1;Parent=gene-Gstp1;Dbxref=GeneID:14870,GenBank:NM_013541.1,MGI:MGI:95865;Name=NM_013541.1;gbkey=mRNA;gene=Gstp1;product=glutathione S-transferase%2C pi 1;tag=RefSeq Select;transcript_id=NM_013541.1;matches_ref_protein=True;valid_ORF=True;extra_copy_number=0
CM058259.1	Liftoff	exon	2144402	2144652	.	-	.	ID=exon-NM_013541.1-7;Parent=rna-NM_013541.1;Dbxref=GeneID:14870,GenBank:NM_013541.1,MGI:MGI:95865;gbkey=mRNA;gene=Gstp1;product=glutathione S-transferase%2C pi 1;tag=RefSeq Select;transcript_id=NM_013541.1;extra_copy_number=0
CM058259.1	Liftoff	exon	2144815	2144922	.	-	.	ID=exon-NM_013541.1-6;Parent=rna-NM_013541.1;Dbxref=GeneID:14870,GenBank:NM_013541.1,MGI:MGI:95865;gbkey=mRNA;gene=Gstp1;product=glutathione S-transferase%2C pi 1;tag=RefSeq Select;transcript_id=NM_013541.1;extra_copy_number=0
CM058259.1	Liftoff	exon	2145679	2145782	.	-	.	ID=exon-NM_013541.1-5;Parent=rna-NM_013541.1;Dbxref=GeneID:14870,GenBank:NM_013541.1,MGI:MGI:95865;gbkey=mRNA;gene=Gstp1;product=glutathione S-transferase%2C pi 1;tag=RefSeq Select;transcript_id=NM_013541.1;extra_copy_number=0
CM058259.1	Liftoff	exon	2146095	2146182	.	-	.	ID=exon-NM_013541.1-4;Parent=rna-NM_013541.1;Dbxref=GeneID:14870,GenBank:NM_013541.1,MGI:MGI:95865;gbkey=mRNA;gene=Gstp1;product=glutathione S-transferase%2C pi 1;tag=RefSeq Select;transcript_id=NM_013541.1;extra_copy_number=0
CM058259.1	Liftoff	exon	2146281	2146387	.	-	.	ID=exon-NM_013541.1-3;Parent=rna-NM_013541.1;Dbxref=GeneID:14870,GenBank:NM_013541.1,MGI:MGI:95865;gbkey=mRNA;gene=Gstp1;product=glutathione S-transferase%2C pi 1;tag=RefSeq Select;transcript_id=NM_013541.1;extra_copy_number=0
CM058259.1	Liftoff	exon	2146576	2146611	.	-	.	ID=exon-NM_013541.1-2;Parent=rna-NM_013541.1;Dbxref=GeneID:14870,GenBank:NM_013541.1,MGI:MGI:95865;gbkey=mRNA;gene=Gstp1;product=glutathione S-transferase%2C pi 1;tag=RefSeq Select;transcript_id=NM_013541.1;extra_copy_number=0
CM058259.1	Liftoff	exon	2146854	2146903	.	-	.	ID=exon-NM_013541.1-1;Parent=rna-NM_013541.1;Dbxref=GeneID:14870,GenBank:NM_013541.1,MGI:MGI:95865;gbkey=mRNA;gene=Gstp1;product=glutathione S-transferase%2C pi 1;tag=RefSeq Select;transcript_id=NM_013541.1;extra_copy_number=0
CM058259.1	Liftoff	CDS	2144464	2144652	.	-	.	ID=cds-NP_038569.1;Parent=rna-NM_013541.1;Dbxref=CCDS:CCDS29411.1,GeneID:14870,GenBank:NP_038569.1,MGI:MGI:95865;Name=NP_038569.1;gbkey=CDS;gene=Gstp1;product=glutathione S-transferase P 1;protein_id=NP_038569.1;tag=RefSeq Select;extra_copy_number=0
CM058259.1	Liftoff	CDS	2144815	2144922	.	-	.	ID=cds-NP_038569.1;Parent=rna-NM_013541.1;Dbxref=CCDS:CCDS29411.1,GeneID:14870,GenBank:NP_038569.1,MGI:MGI:95865;Name=NP_038569.1;gbkey=CDS;gene=Gstp1;product=glutathione S-transferase P 1;protein_id=NP_038569.1;tag=RefSeq Select;extra_copy_number=0
CM058259.1	Liftoff	CDS	2145679	2145782	.	-	.	ID=cds-NP_038569.1;Parent=rna-NM_013541.1;Dbxref=CCDS:CCDS29411.1,GeneID:14870,GenBank:NP_038569.1,MGI:MGI:95865;Name=NP_038569.1;gbkey=CDS;gene=Gstp1;product=glutathione S-transferase P 1;protein_id=NP_038569.1;tag=RefSeq Select;extra_copy_number=0
CM058259.1	Liftoff	CDS	2146095	2146182	.	-	.	ID=cds-NP_038569.1;Parent=rna-NM_013541.1;Dbxref=CCDS:CCDS29411.1,GeneID:14870,GenBank:NP_038569.1,MGI:MGI:95865;Name=NP_038569.1;gbkey=CDS;gene=Gstp1;product=glutathione S-transferase P 1;protein_id=NP_038569.1;tag=RefSeq Select;extra_copy_number=0
CM058259.1	Liftoff	CDS	2146281	2146387	.	-	.	ID=cds-NP_038569.1;Parent=rna-NM_013541.1;Dbxref=CCDS:CCDS29411.1,GeneID:14870,GenBank:NP_038569.1,MGI:MGI:95865;Name=NP_038569.1;gbkey=CDS;gene=Gstp1;product=glutathione S-transferase P 1;protein_id=NP_038569.1;tag=RefSeq Select;extra_copy_number=0
CM058259.1	Liftoff	CDS	2146576	2146611	.	-	.	ID=cds-NP_038569.1;Parent=rna-NM_013541.1;Dbxref=CCDS:CCDS29411.1,GeneID:14870,GenBank:NP_038569.1,MGI:MGI:95865;Name=NP_038569.1;gbkey=CDS;gene=Gstp1;product=glutathione S-transferase P 1;protein_id=NP_038569.1;tag=RefSeq Select;extra_copy_number=0
CM058259.1	Liftoff	CDS	2146854	2146854	.	-	.	ID=cds-NP_038569.1;Parent=rna-NM_013541.1;Dbxref=CCDS:CCDS29411.1,GeneID:14870,GenBank:NP_038569.1,MGI:MGI:95865;Name=NP_038569.1;gbkey=CDS;gene=Gstp1;product=glutathione S-transferase P 1;protein_id=NP_038569.1;tag=RefSeq Select;extra_copy_number=0
CM058259.1	Liftoff	gene	2149279	2151212	.	-	.	ID=gene-Gstp2;Dbxref=GeneID:14869,MGI:MGI:95864;Name=Gstp2;description=glutathione S-transferase%2C pi 2;gbkey=Gene;gene=Gstp2;gene_biotype=protein_coding;gene_synonym=Gst-3,Gst3,GSTpiA;coverage=1.0;sequence_ID=1.0;valid_ORFs=1;extra_copy_number=0;copy_num_ID=gene-Gstp2_0
CM058259.1	Liftoff	mRNA	2149279	2151212	.	-	.	ID=rna-NM_181796.2;Parent=gene-Gstp2;Dbxref=GeneID:14869,GenBank:NM_181796.2,MGI:MGI:95864;Name=NM_181796.2;gbkey=mRNA;gene=Gstp2;product=glutathione S-transferase%2C pi 2;tag=RefSeq Select;transcript_id=NM_181796.2;matches_ref_protein=True;valid_ORF=True;extra_copy_number=0
CM058259.1	Liftoff	exon	2149279	2149530	.	-	.	ID=exon-NM_181796.2-7;Parent=rna-NM_181796.2;Dbxref=GeneID:14869,GenBank:NM_181796.2,MGI:MGI:95864;gbkey=mRNA;gene=Gstp2;product=glutathione S-transferase%2C pi 2;tag=RefSeq Select;transcript_id=NM_181796.2;extra_copy_number=0
CM058259.1	Liftoff	exon	2149699	2149806	.	-	.	ID=exon-NM_181796.2-6;Parent=rna-NM_181796.2;Dbxref=GeneID:14869,GenBank:NM_181796.2,MGI:MGI:95864;gbkey=mRNA;gene=Gstp2;product=glutathione S-transferase%2C pi 2;tag=RefSeq Select;transcript_id=NM_181796.2;extra_copy_number=0
CM058259.1	Liftoff	exon	2149973	2150076	.	-	.	ID=exon-NM_181796.2-5;Parent=rna-NM_181796.2;Dbxref=GeneID:14869,GenBank:NM_181796.2,MGI:MGI:95864;gbkey=mRNA;gene=Gstp2;product=glutathione S-transferase%2C pi 2;tag=RefSeq Select;transcript_id=NM_181796.2;extra_copy_number=0
CM058259.1	Liftoff	exon	2150389	2150476	.	-	.	ID=exon-NM_181796.2-4;Parent=rna-NM_181796.2;Dbxref=GeneID:14869,GenBank:NM_181796.2,MGI:MGI:95864;gbkey=mRNA;gene=Gstp2;product=glutathione S-transferase%2C pi 2;tag=RefSeq Select;transcript_id=NM_181796.2;extra_copy_number=0
CM058259.1	Liftoff	exon	2150575	2150681	.	-	.	ID=exon-NM_181796.2-3;Parent=rna-NM_181796.2;Dbxref=GeneID:14869,GenBank:NM_181796.2,MGI:MGI:95864;gbkey=mRNA;gene=Gstp2;product=glutathione S-transferase%2C pi 2;tag=RefSeq Select;transcript_id=NM_181796.2;extra_copy_number=0
CM058259.1	Liftoff	exon	2150894	2150929	.	-	.	ID=exon-NM_181796.2-2;Parent=rna-NM_181796.2;Dbxref=GeneID:14869,GenBank:NM_181796.2,MGI:MGI:95864;gbkey=mRNA;gene=Gstp2;product=glutathione S-transferase%2C pi 2;tag=RefSeq Select;transcript_id=NM_181796.2;extra_copy_number=0
CM058259.1	Liftoff	exon	2151156	2151212	.	-	.	ID=exon-NM_181796.2-1;Parent=rna-NM_181796.2;Dbxref=GeneID:14869,GenBank:NM_181796.2,MGI:MGI:95864;gbkey=mRNA;gene=Gstp2;product=glutathione S-transferase%2C pi 2;tag=RefSeq Select;transcript_id=NM_181796.2;extra_copy_number=0
CM058259.1	Liftoff	CDS	2149342	2149530	.	-	.	ID=cds-NP_861461.1;Parent=rna-NM_181796.2;Dbxref=CCDS:CCDS29412.1,GeneID:14869,GenBank:NP_861461.1,MGI:MGI:95864;Name=NP_861461.1;gbkey=CDS;gene=Gstp2;product=glutathione S-transferase P 2;protein_id=NP_861461.1;tag=RefSeq Select;extra_copy_number=0
CM058259.1	Liftoff	CDS	2149699	2149806	.	-	.	ID=cds-NP_861461.1;Parent=rna-NM_181796.2;Dbxref=CCDS:CCDS29412.1,GeneID:14869,GenBank:NP_861461.1,MGI:MGI:95864;Name=NP_861461.1;gbkey=CDS;gene=Gstp2;product=glutathione S-transferase P 2;protein_id=NP_861461.1;tag=RefSeq Select;extra_copy_number=0
CM058259.1	Liftoff	CDS	2149973	2150076	.	-	.	ID=cds-NP_861461.1;Parent=rna-NM_181796.2;Dbxref=CCDS:CCDS29412.1,GeneID:14869,GenBank:NP_861461.1,MGI:MGI:95864;Name=NP_861461.1;gbkey=CDS;gene=Gstp2;product=glutathione S-transferase P 2;protein_id=NP_861461.1;tag=RefSeq Select;extra_copy_number=0
CM058259.1	Liftoff	CDS	2150389	2150476	.	-	.	ID=cds-NP_861461.1;Parent=rna-NM_181796.2;Dbxref=CCDS:CCDS29412.1,GeneID:14869,GenBank:NP_861461.1,MGI:MGI:95864;Name=NP_861461.1;gbkey=CDS;gene=Gstp2;product=glutathione S-transferase P 2;protein_id=NP_861461.1;tag=RefSeq Select;extra_copy_number=0
CM058259.1	Liftoff	CDS	2150575	2150681	.	-	.	ID=cds-NP_861461.1;Parent=rna-NM_181796.2;Dbxref=CCDS:CCDS29412.1,GeneID:14869,GenBank:NP_861461.1,MGI:MGI:95864;Name=NP_861461.1;gbkey=CDS;gene=Gstp2;product=glutathione S-transferase P 2;protein_id=NP_861461.1;tag=RefSeq Select;extra_copy_number=0
CM058259.1	Liftoff	CDS	2150894	2150929	.	-	.	ID=cds-NP_861461.1;Parent=rna-NM_181796.2;Dbxref=CCDS:CCDS29412.1,GeneID:14869,GenBank:NP_861461.1,MGI:MGI:95864;Name=NP_861461.1;gbkey=CDS;gene=Gstp2;product=glutathione S-transferase P 2;protein_id=NP_861461.1;tag=RefSeq Select;extra_copy_number=0
CM058259.1	Liftoff	CDS	2151156	2151156	.	-	.	ID=cds-NP_861461.1;Parent=rna-NM_181796.2;Dbxref=CCDS:CCDS29412.1,GeneID:14869,GenBank:NP_861461.1,MGI:MGI:95864;Name=NP_861461.1;gbkey=CDS;gene=Gstp2;product=glutathione S-transferase P 2;protein_id=NP_861461.1;tag=RefSeq Select;extra_copy_number=0
CM058259.1	Liftoff	gene	2166463	2168580	.	-	.	ID=gene-Gstp3;Dbxref=GeneID:225884,MGI:MGI:2385078;Name=Gstp3;description=glutathione S-transferase pi 3;gbkey=Gene;gene=Gstp3;gene_biotype=protein_coding;coverage=1.0;sequence_ID=1.0;valid_ORFs=6;extra_copy_number=0;copy_num_ID=gene-Gstp3_0
CM058259.1	Liftoff	mRNA	2166463	2168580	.	-	.	ID=rna-XM_006531725.4;Parent=gene-Gstp3;Dbxref=GeneID:225884,GenBank:XM_006531725.4,MGI:MGI:2385078;Name=XM_006531725.4;gbkey=mRNA;gene=Gstp3;model_evidence=Supporting evidence includes similarity to: 9 ESTs%2C 1 Protein%2C 8 long SRA reads%2C and 100%25 coverage of the annotated genomic feature by RNAseq alignments%2C including 20 samples with support for all annotated introns;product=glutathione S-transferase pi 3%2C transcript variant X3;transcript_id=XM_006531725.4;matches_ref_protein=True;valid_ORF=True;extra_copy_number=0
CM058259.1	Liftoff	exon	2166463	2166711	.	-	.	ID=exon-XM_006531725.4-6;Parent=rna-XM_006531725.4;Dbxref=GeneID:225884,GenBank:XM_006531725.4,MGI:MGI:2385078;gbkey=mRNA;gene=Gstp3;product=glutathione S-transferase pi 3%2C transcript variant X3;transcript_id=XM_006531725.4;extra_copy_number=0
CM058259.1	Liftoff	exon	2166881	2166988	.	-	.	ID=exon-XM_006531725.4-5;Parent=rna-XM_006531725.4;Dbxref=GeneID:225884,GenBank:XM_006531725.4,MGI:MGI:2385078;gbkey=mRNA;gene=Gstp3;product=glutathione S-transferase pi 3%2C transcript variant X3;transcript_id=XM_006531725.4;extra_copy_number=0
CM058259.1	Liftoff	exon	2167079	2167182	.	-	.	ID=exon-XM_006531725.4-4;Parent=rna-XM_006531725.4;Dbxref=GeneID:225884,GenBank:XM_006531725.4,MGI:MGI:2385078;gbkey=mRNA;gene=Gstp3;product=glutathione S-transferase pi 3%2C transcript variant X3;transcript_id=XM_006531725.4;extra_copy_number=0
CM058259.1	Liftoff	exon	2167522	2167609	.	-	.	ID=exon-XM_006531725.4-3;Parent=rna-XM_006531725.4;Dbxref=GeneID:225884,GenBank:XM_006531725.4,MGI:MGI:2385078;gbkey=mRNA;gene=Gstp3;product=glutathione S-transferase pi 3%2C transcript variant X3;transcript_id=XM_006531725.4;extra_copy_number=0
CM058259.1	Liftoff	exon	2167728	2167834	.	-	.	ID=exon-XM_006531725.4-2;Parent=rna-XM_006531725.4;Dbxref=GeneID:225884,GenBank:XM_006531725.4,MGI:MGI:2385078;gbkey=mRNA;gene=Gstp3;product=glutathione S-transferase pi 3%2C transcript variant X3;transcript_id=XM_006531725.4;extra_copy_number=0
CM058259.1	Liftoff	exon	2168417	2168580	.	-	.	ID=exon-XM_006531725.4-1;Parent=rna-XM_006531725.4;Dbxref=GeneID:225884,GenBank:XM_006531725.4,MGI:MGI:2385078;gbkey=mRNA;gene=Gstp3;product=glutathione S-transferase pi 3%2C transcript variant X3;transcript_id=XM_006531725.4;extra_copy_number=0
CM058259.1	Liftoff	CDS	2166523	2166711	.	-	.	ID=cds-XP_006531788.1;Parent=rna-XM_006531725.4;Dbxref=GeneID:225884,GenBank:XP_006531788.1,MGI:MGI:2385078;Name=XP_006531788.1;gbkey=CDS;gene=Gstp3;product=glutathione S-transferase P-like isoform X3;protein_id=XP_006531788.1;extra_copy_number=0
CM058259.1	Liftoff	CDS	2166881	2166988	.	-	.	ID=cds-XP_006531788.1;Parent=rna-XM_006531725.4;Dbxref=GeneID:225884,GenBank:XP_006531788.1,MGI:MGI:2385078;Name=XP_006531788.1;gbkey=CDS;gene=Gstp3;product=glutathione S-transferase P-like isoform X3;protein_id=XP_006531788.1;extra_copy_number=0
CM058259.1	Liftoff	CDS	2167079	2167182	.	-	.	ID=cds-XP_006531788.1;Parent=rna-XM_006531725.4;Dbxref=GeneID:225884,GenBank:XP_006531788.1,MGI:MGI:2385078;Name=XP_006531788.1;gbkey=CDS;gene=Gstp3;product=glutathione S-transferase P-like isoform X3;protein_id=XP_006531788.1;extra_copy_number=0
CM058259.1	Liftoff	CDS	2167522	2167609	.	-	.	ID=cds-XP_006531788.1;Parent=rna-XM_006531725.4;Dbxref=GeneID:225884,GenBank:XP_006531788.1,MGI:MGI:2385078;Name=XP_006531788.1;gbkey=CDS;gene=Gstp3;product=glutathione S-transferase P-like isoform X3;protein_id=XP_006531788.1;extra_copy_number=0
CM058259.1	Liftoff	CDS	2167728	2167820	.	-	.	ID=cds-XP_006531788.1;Parent=rna-XM_006531725.4;Dbxref=GeneID:225884,GenBank:XP_006531788.1,MGI:MGI:2385078;Name=XP_006531788.1;gbkey=CDS;gene=Gstp3;product=glutathione S-transferase P-like isoform X3;protein_id=XP_006531788.1;extra_copy_number=0
CM058259.1	Liftoff	mRNA	2166463	2168580	.	-	.	ID=rna-XM_011248620.3;Parent=gene-Gstp3;Dbxref=GeneID:225884,GenBank:XM_011248620.3,MGI:MGI:2385078;Name=XM_011248620.3;gbkey=mRNA;gene=Gstp3;model_evidence=Supporting evidence includes similarity to: 7 ESTs%2C 1 Protein%2C 8 long SRA reads%2C and 100%25 coverage of the annotated genomic feature by RNAseq alignments%2C including 12 samples with support for all annotated introns;product=glutathione S-transferase pi 3%2C transcript variant X2;transcript_id=XM_011248620.3;matches_ref_protein=True;valid_ORF=True;extra_copy_number=0
CM058259.1	Liftoff	exon	2166463	2166711	.	-	.	ID=exon-XM_011248620.3-7;Parent=rna-XM_011248620.3;Dbxref=GeneID:225884,GenBank:XM_011248620.3,MGI:MGI:2385078;gbkey=mRNA;gene=Gstp3;product=glutathione S-transferase pi 3%2C transcript variant X2;transcript_id=XM_011248620.3;extra_copy_number=0
CM058259.1	Liftoff	exon	2166881	2166988	.	-	.	ID=exon-XM_011248620.3-6;Parent=rna-XM_011248620.3;Dbxref=GeneID:225884,GenBank:XM_011248620.3,MGI:MGI:2385078;gbkey=mRNA;gene=Gstp3;product=glutathione S-transferase pi 3%2C transcript variant X2;transcript_id=XM_011248620.3;extra_copy_number=0
CM058259.1	Liftoff	exon	2167079	2167182	.	-	.	ID=exon-XM_011248620.3-5;Parent=rna-XM_011248620.3;Dbxref=GeneID:225884,GenBank:XM_011248620.3,MGI:MGI:2385078;gbkey=mRNA;gene=Gstp3;product=glutathione S-transferase pi 3%2C transcript variant X2;transcript_id=XM_011248620.3;extra_copy_number=0
CM058259.1	Liftoff	exon	2167522	2167609	.	-	.	ID=exon-XM_011248620.3-4;Parent=rna-XM_011248620.3;Dbxref=GeneID:225884,GenBank:XM_011248620.3,MGI:MGI:2385078;gbkey=mRNA;gene=Gstp3;product=glutathione S-transferase pi 3%2C transcript variant X2;transcript_id=XM_011248620.3;extra_copy_number=0
CM058259.1	Liftoff	exon	2167728	2167888	.	-	.	ID=exon-XM_011248620.3-3;Parent=rna-XM_011248620.3;Dbxref=GeneID:225884,GenBank:XM_011248620.3,MGI:MGI:2385078;gbkey=mRNA;gene=Gstp3;product=glutathione S-transferase pi 3%2C transcript variant X2;transcript_id=XM_011248620.3;extra_copy_number=0
CM058259.1	Liftoff	exon	2168252	2168287	.	-	.	ID=exon-XM_011248620.3-2;Parent=rna-XM_011248620.3;Dbxref=GeneID:225884,GenBank:XM_011248620.3,MGI:MGI:2385078;gbkey=mRNA;gene=Gstp3;product=glutathione S-transferase pi 3%2C transcript variant X2;transcript_id=XM_011248620.3;extra_copy_number=0
CM058259.1	Liftoff	exon	2168417	2168580	.	-	.	ID=exon-XM_011248620.3-1;Parent=rna-XM_011248620.3;Dbxref=GeneID:225884,GenBank:XM_011248620.3,MGI:MGI:2385078;gbkey=mRNA;gene=Gstp3;product=glutathione S-transferase pi 3%2C transcript variant X2;transcript_id=XM_011248620.3;extra_copy_number=0
CM058259.1	Liftoff	CDS	2166523	2166711	.	-	.	ID=cds-XP_011246922.1;Parent=rna-XM_011248620.3;Dbxref=GeneID:225884,GenBank:XP_011246922.1,MGI:MGI:2385078;Name=XP_011246922.1;gbkey=CDS;gene=Gstp3;product=glutathione S-transferase P-like isoform X2;protein_id=XP_011246922.1;extra_copy_number=0
CM058259.1	Liftoff	CDS	2166881	2166988	.	-	.	ID=cds-XP_011246922.1;Parent=rna-XM_011248620.3;Dbxref=GeneID:225884,GenBank:XP_011246922.1,MGI:MGI:2385078;Name=XP_011246922.1;gbkey=CDS;gene=Gstp3;product=glutathione S-transferase P-like isoform X2;protein_id=XP_011246922.1;extra_copy_number=0
CM058259.1	Liftoff	CDS	2167079	2167182	.	-	.	ID=cds-XP_011246922.1;Parent=rna-XM_011248620.3;Dbxref=GeneID:225884,GenBank:XP_011246922.1,MGI:MGI:2385078;Name=XP_011246922.1;gbkey=CDS;gene=Gstp3;product=glutathione S-transferase P-like isoform X2;protein_id=XP_011246922.1;extra_copy_number=0
CM058259.1	Liftoff	CDS	2167522	2167609	.	-	.	ID=cds-XP_011246922.1;Parent=rna-XM_011248620.3;Dbxref=GeneID:225884,GenBank:XP_011246922.1,MGI:MGI:2385078;Name=XP_011246922.1;gbkey=CDS;gene=Gstp3;product=glutathione S-transferase P-like isoform X2;protein_id=XP_011246922.1;extra_copy_number=0
CM058259.1	Liftoff	CDS	2167728	2167888	.	-	.	ID=cds-XP_011246922.1;Parent=rna-XM_011248620.3;Dbxref=GeneID:225884,GenBank:XP_011246922.1,MGI:MGI:2385078;Name=XP_011246922.1;gbkey=CDS;gene=Gstp3;product=glutathione S-transferase P-like isoform X2;protein_id=XP_011246922.1;extra_copy_number=0
CM058259.1	Liftoff	CDS	2168252	2168287	.	-	.	ID=cds-XP_011246922.1;Parent=rna-XM_011248620.3;Dbxref=GeneID:225884,GenBank:XP_011246922.1,MGI:MGI:2385078;Name=XP_011246922.1;gbkey=CDS;gene=Gstp3;product=glutathione S-transferase P-like isoform X2;protein_id=XP_011246922.1;extra_copy_number=0
CM058259.1	Liftoff	CDS	2168417	2168417	.	-	.	ID=cds-XP_011246922.1;Parent=rna-XM_011248620.3;Dbxref=GeneID:225884,GenBank:XP_011246922.1,MGI:MGI:2385078;Name=XP_011246922.1;gbkey=CDS;gene=Gstp3;product=glutathione S-transferase P-like isoform X2;protein_id=XP_011246922.1;extra_copy_number=0
CM058259.1	Liftoff	mRNA	2166463	2168580	.	-	.	ID=rna-XM_030250873.2;Parent=gene-Gstp3;Dbxref=GeneID:225884,GenBank:XM_030250873.2,MGI:MGI:2385078;Name=XM_030250873.2;gbkey=mRNA;gene=Gstp3;model_evidence=Supporting evidence includes similarity to: 7 ESTs%2C 1 Protein%2C 9 long SRA reads%2C and 100%25 coverage of the annotated genomic feature by RNAseq alignments%2C including 7 samples with support for all annotated introns;product=glutathione S-transferase pi 3%2C transcript variant X1;transcript_id=XM_030250873.2;matches_ref_protein=True;valid_ORF=True;extra_copy_number=0
CM058259.1	Liftoff	exon	2166463	2166711	.	-	.	ID=exon-XM_030250873.2-7;Parent=rna-XM_030250873.2;Dbxref=GeneID:225884,GenBank:XM_030250873.2,MGI:MGI:2385078;gbkey=mRNA;gene=Gstp3;product=glutathione S-transferase pi 3%2C transcript variant X1;transcript_id=XM_030250873.2;extra_copy_number=0
CM058259.1	Liftoff	exon	2166881	2166988	.	-	.	ID=exon-XM_030250873.2-6;Parent=rna-XM_030250873.2;Dbxref=GeneID:225884,GenBank:XM_030250873.2,MGI:MGI:2385078;gbkey=mRNA;gene=Gstp3;product=glutathione S-transferase pi 3%2C transcript variant X1;transcript_id=XM_030250873.2;extra_copy_number=0
CM058259.1	Liftoff	exon	2167079	2167182	.	-	.	ID=exon-XM_030250873.2-5;Parent=rna-XM_030250873.2;Dbxref=GeneID:225884,GenBank:XM_030250873.2,MGI:MGI:2385078;gbkey=mRNA;gene=Gstp3;product=glutathione S-transferase pi 3%2C transcript variant X1;transcript_id=XM_030250873.2;extra_copy_number=0
CM058259.1	Liftoff	exon	2167522	2167609	.	-	.	ID=exon-XM_030250873.2-4;Parent=rna-XM_030250873.2;Dbxref=GeneID:225884,GenBank:XM_030250873.2,MGI:MGI:2385078;gbkey=mRNA;gene=Gstp3;product=glutathione S-transferase pi 3%2C transcript variant X1;transcript_id=XM_030250873.2;extra_copy_number=0
CM058259.1	Liftoff	exon	2167728	2167834	.	-	.	ID=exon-XM_030250873.2-3;Parent=rna-XM_030250873.2;Dbxref=GeneID:225884,GenBank:XM_030250873.2,MGI:MGI:2385078;gbkey=mRNA;gene=Gstp3;product=glutathione S-transferase pi 3%2C transcript variant X1;transcript_id=XM_030250873.2;extra_copy_number=0
CM058259.1	Liftoff	exon	2168102	2168287	.	-	.	ID=exon-XM_030250873.2-2;Parent=rna-XM_030250873.2;Dbxref=GeneID:225884,GenBank:XM_030250873.2,MGI:MGI:2385078;gbkey=mRNA;gene=Gstp3;product=glutathione S-transferase pi 3%2C transcript variant X1;transcript_id=XM_030250873.2;extra_copy_number=0
CM058259.1	Liftoff	exon	2168417	2168580	.	-	.	ID=exon-XM_030250873.2-1;Parent=rna-XM_030250873.2;Dbxref=GeneID:225884,GenBank:XM_030250873.2,MGI:MGI:2385078;gbkey=mRNA;gene=Gstp3;product=glutathione S-transferase pi 3%2C transcript variant X1;transcript_id=XM_030250873.2;extra_copy_number=0
CM058259.1	Liftoff	CDS	2166523	2166711	.	-	.	ID=cds-XP_030106733.1;Parent=rna-XM_030250873.2;Dbxref=GeneID:225884,GenBank:XP_030106733.1,MGI:MGI:2385078;Name=XP_030106733.1;gbkey=CDS;gene=Gstp3;product=glutathione S-transferase P-like isoform X1;protein_id=XP_030106733.1;extra_copy_number=0
CM058259.1	Liftoff	CDS	2166881	2166988	.	-	.	ID=cds-XP_030106733.1;Parent=rna-XM_030250873.2;Dbxref=GeneID:225884,GenBank:XP_030106733.1,MGI:MGI:2385078;Name=XP_030106733.1;gbkey=CDS;gene=Gstp3;product=glutathione S-transferase P-like isoform X1;protein_id=XP_030106733.1;extra_copy_number=0
CM058259.1	Liftoff	CDS	2167079	2167182	.	-	.	ID=cds-XP_030106733.1;Parent=rna-XM_030250873.2;Dbxref=GeneID:225884,GenBank:XP_030106733.1,MGI:MGI:2385078;Name=XP_030106733.1;gbkey=CDS;gene=Gstp3;product=glutathione S-transferase P-like isoform X1;protein_id=XP_030106733.1;extra_copy_number=0
CM058259.1	Liftoff	CDS	2167522	2167609	.	-	.	ID=cds-XP_030106733.1;Parent=rna-XM_030250873.2;Dbxref=GeneID:225884,GenBank:XP_030106733.1,MGI:MGI:2385078;Name=XP_030106733.1;gbkey=CDS;gene=Gstp3;product=glutathione S-transferase P-like isoform X1;protein_id=XP_030106733.1;extra_copy_number=0
CM058259.1	Liftoff	CDS	2167728	2167834	.	-	.	ID=cds-XP_030106733.1;Parent=rna-XM_030250873.2;Dbxref=GeneID:225884,GenBank:XP_030106733.1,MGI:MGI:2385078;Name=XP_030106733.1;gbkey=CDS;gene=Gstp3;product=glutathione S-transferase P-like isoform X1;protein_id=XP_030106733.1;extra_copy_number=0
CM058259.1	Liftoff	CDS	2168102	2168287	.	-	.	ID=cds-XP_030106733.1;Parent=rna-XM_030250873.2;Dbxref=GeneID:225884,GenBank:XP_030106733.1,MGI:MGI:2385078;Name=XP_030106733.1;gbkey=CDS;gene=Gstp3;product=glutathione S-transferase P-like isoform X1;protein_id=XP_030106733.1;extra_copy_number=0
CM058259.1	Liftoff	CDS	2168417	2168417	.	-	.	ID=cds-XP_030106733.1;Parent=rna-XM_030250873.2;Dbxref=GeneID:225884,GenBank:XP_030106733.1,MGI:MGI:2385078;Name=XP_030106733.1;gbkey=CDS;gene=Gstp3;product=glutathione S-transferase P-like isoform X1;protein_id=XP_030106733.1;extra_copy_number=0
CM058259.1	Liftoff	mRNA	2166463	2168400	.	-	.	ID=rna-XM_030250874.1;Parent=gene-Gstp3;Dbxref=GeneID:225884,GenBank:XM_030250874.1,MGI:MGI:2385078;Name=XM_030250874.1;gbkey=mRNA;gene=Gstp3;model_evidence=Supporting evidence includes similarity to: 7 ESTs%2C 1 Protein%2C 8 long SRA reads%2C and 100%25 coverage of the annotated genomic feature by RNAseq alignments%2C including 11 samples with support for all annotated introns;product=glutathione S-transferase pi 3%2C transcript variant X4;transcript_id=XM_030250874.1;matches_ref_protein=True;valid_ORF=True;extra_copy_number=0
CM058259.1	Liftoff	exon	2166463	2166711	.	-	.	ID=exon-XM_030250874.1-6;Parent=rna-XM_030250874.1;Dbxref=GeneID:225884,GenBank:XM_030250874.1,MGI:MGI:2385078;gbkey=mRNA;gene=Gstp3;product=glutathione S-transferase pi 3%2C transcript variant X4;transcript_id=XM_030250874.1;extra_copy_number=0
CM058259.1	Liftoff	exon	2166881	2166988	.	-	.	ID=exon-XM_030250874.1-5;Parent=rna-XM_030250874.1;Dbxref=GeneID:225884,GenBank:XM_030250874.1,MGI:MGI:2385078;gbkey=mRNA;gene=Gstp3;product=glutathione S-transferase pi 3%2C transcript variant X4;transcript_id=XM_030250874.1;extra_copy_number=0
CM058259.1	Liftoff	exon	2167079	2167182	.	-	.	ID=exon-XM_030250874.1-4;Parent=rna-XM_030250874.1;Dbxref=GeneID:225884,GenBank:XM_030250874.1,MGI:MGI:2385078;gbkey=mRNA;gene=Gstp3;product=glutathione S-transferase pi 3%2C transcript variant X4;transcript_id=XM_030250874.1;extra_copy_number=0
CM058259.1	Liftoff	exon	2167522	2167609	.	-	.	ID=exon-XM_030250874.1-3;Parent=rna-XM_030250874.1;Dbxref=GeneID:225884,GenBank:XM_030250874.1,MGI:MGI:2385078;gbkey=mRNA;gene=Gstp3;product=glutathione S-transferase pi 3%2C transcript variant X4;transcript_id=XM_030250874.1;extra_copy_number=0
CM058259.1	Liftoff	exon	2167728	2167834	.	-	.	ID=exon-XM_030250874.1-2;Parent=rna-XM_030250874.1;Dbxref=GeneID:225884,GenBank:XM_030250874.1,MGI:MGI:2385078;gbkey=mRNA;gene=Gstp3;product=glutathione S-transferase pi 3%2C transcript variant X4;transcript_id=XM_030250874.1;extra_copy_number=0
CM058259.1	Liftoff	exon	2168325	2168400	.	-	.	ID=exon-XM_030250874.1-1;Parent=rna-XM_030250874.1;Dbxref=GeneID:225884,GenBank:XM_030250874.1,MGI:MGI:2385078;gbkey=mRNA;gene=Gstp3;product=glutathione S-transferase pi 3%2C transcript variant X4;transcript_id=XM_030250874.1;extra_copy_number=0
CM058259.1	Liftoff	CDS	2166523	2166711	.	-	.	ID=cds-XP_030106734.1;Parent=rna-XM_030250874.1;Dbxref=GeneID:225884,GenBank:XP_030106734.1,MGI:MGI:2385078;Name=XP_030106734.1;gbkey=CDS;gene=Gstp3;product=glutathione S-transferase P-like isoform X3;protein_id=XP_030106734.1;extra_copy_number=0
CM058259.1	Liftoff	CDS	2166881	2166988	.	-	.	ID=cds-XP_030106734.1;Parent=rna-XM_030250874.1;Dbxref=GeneID:225884,GenBank:XP_030106734.1,MGI:MGI:2385078;Name=XP_030106734.1;gbkey=CDS;gene=Gstp3;product=glutathione S-transferase P-like isoform X3;protein_id=XP_030106734.1;extra_copy_number=0
CM058259.1	Liftoff	CDS	2167079	2167182	.	-	.	ID=cds-XP_030106734.1;Parent=rna-XM_030250874.1;Dbxref=GeneID:225884,GenBank:XP_030106734.1,MGI:MGI:2385078;Name=XP_030106734.1;gbkey=CDS;gene=Gstp3;product=glutathione S-transferase P-like isoform X3;protein_id=XP_030106734.1;extra_copy_number=0
CM058259.1	Liftoff	CDS	2167522	2167609	.	-	.	ID=cds-XP_030106734.1;Parent=rna-XM_030250874.1;Dbxref=GeneID:225884,GenBank:XP_030106734.1,MGI:MGI:2385078;Name=XP_030106734.1;gbkey=CDS;gene=Gstp3;product=glutathione S-transferase P-like isoform X3;protein_id=XP_030106734.1;extra_copy_number=0
CM058259.1	Liftoff	CDS	2167728	2167820	.	-	.	ID=cds-XP_030106734.1;Parent=rna-XM_030250874.1;Dbxref=GeneID:225884,GenBank:XP_030106734.1,MGI:MGI:2385078;Name=XP_030106734.1;gbkey=CDS;gene=Gstp3;product=glutathione S-transferase P-like isoform X3;protein_id=XP_030106734.1;extra_copy_number=0
CM058259.1	Liftoff	mRNA	2166466	2168440	.	-	.	ID=rna-NM_001362043.1;Parent=gene-Gstp3;Dbxref=GeneID:225884,GenBank:NM_001362043.1,MGI:MGI:2385078;Name=NM_001362043.1;gbkey=mRNA;gene=Gstp3;product=glutathione S-transferase pi 3%2C transcript variant 2;transcript_id=NM_001362043.1;matches_ref_protein=True;valid_ORF=True;extra_copy_number=0
CM058259.1	Liftoff	exon	2166466	2166711	.	-	.	ID=exon-NM_001362043.1-6;Parent=rna-NM_001362043.1;Dbxref=GeneID:225884,GenBank:NM_001362043.1,MGI:MGI:2385078;gbkey=mRNA;gene=Gstp3;product=glutathione S-transferase pi 3%2C transcript variant 2;transcript_id=NM_001362043.1;extra_copy_number=0
CM058259.1	Liftoff	exon	2166881	2166988	.	-	.	ID=exon-NM_001362043.1-5;Parent=rna-NM_001362043.1;Dbxref=GeneID:225884,GenBank:NM_001362043.1,MGI:MGI:2385078;gbkey=mRNA;gene=Gstp3;product=glutathione S-transferase pi 3%2C transcript variant 2;transcript_id=NM_001362043.1;extra_copy_number=0
CM058259.1	Liftoff	exon	2167079	2167182	.	-	.	ID=exon-NM_001362043.1-4;Parent=rna-NM_001362043.1;Dbxref=GeneID:225884,GenBank:NM_001362043.1,MGI:MGI:2385078;gbkey=mRNA;gene=Gstp3;product=glutathione S-transferase pi 3%2C transcript variant 2;transcript_id=NM_001362043.1;extra_copy_number=0
CM058259.1	Liftoff	exon	2167522	2167609	.	-	.	ID=exon-NM_001362043.1-3;Parent=rna-NM_001362043.1;Dbxref=GeneID:225884,GenBank:NM_001362043.1,MGI:MGI:2385078;gbkey=mRNA;gene=Gstp3;product=glutathione S-transferase pi 3%2C transcript variant 2;transcript_id=NM_001362043.1;extra_copy_number=0
CM058259.1	Liftoff	exon	2167728	2167834	.	-	.	ID=exon-NM_001362043.1-2;Parent=rna-NM_001362043.1;Dbxref=GeneID:225884,GenBank:NM_001362043.1,MGI:MGI:2385078;gbkey=mRNA;gene=Gstp3;product=glutathione S-transferase pi 3%2C transcript variant 2;transcript_id=NM_001362043.1;extra_copy_number=0
CM058259.1	Liftoff	exon	2168330	2168440	.	-	.	ID=exon-NM_001362043.1-1;Parent=rna-NM_001362043.1;Dbxref=GeneID:225884,GenBank:NM_001362043.1,MGI:MGI:2385078;gbkey=mRNA;gene=Gstp3;product=glutathione S-transferase pi 3%2C transcript variant 2;transcript_id=NM_001362043.1;extra_copy_number=0
CM058259.1	Liftoff	CDS	2166523	2166711	.	-	.	ID=cds-NP_001348972.1;Parent=rna-NM_001362043.1;Dbxref=GeneID:225884,GenBank:NP_001348972.1,MGI:MGI:2385078;Name=NP_001348972.1;Note=isoform 2 is encoded by transcript variant 2;gbkey=CDS;gene=Gstp3;product=glutathione S-transferase P-like isoform 2;protein_id=NP_001348972.1;extra_copy_number=0
CM058259.1	Liftoff	CDS	2166881	2166988	.	-	.	ID=cds-NP_001348972.1;Parent=rna-NM_001362043.1;Dbxref=GeneID:225884,GenBank:NP_001348972.1,MGI:MGI:2385078;Name=NP_001348972.1;Note=isoform 2 is encoded by transcript variant 2;gbkey=CDS;gene=Gstp3;product=glutathione S-transferase P-like isoform 2;protein_id=NP_001348972.1;extra_copy_number=0
CM058259.1	Liftoff	CDS	2167079	2167182	.	-	.	ID=cds-NP_001348972.1;Parent=rna-NM_001362043.1;Dbxref=GeneID:225884,GenBank:NP_001348972.1,MGI:MGI:2385078;Name=NP_001348972.1;Note=isoform 2 is encoded by transcript variant 2;gbkey=CDS;gene=Gstp3;product=glutathione S-transferase P-like isoform 2;protein_id=NP_001348972.1;extra_copy_number=0
CM058259.1	Liftoff	CDS	2167522	2167609	.	-	.	ID=cds-NP_001348972.1;Parent=rna-NM_001362043.1;Dbxref=GeneID:225884,GenBank:NP_001348972.1,MGI:MGI:2385078;Name=NP_001348972.1;Note=isoform 2 is encoded by transcript variant 2;gbkey=CDS;gene=Gstp3;product=glutathione S-transferase P-like isoform 2;protein_id=NP_001348972.1;extra_copy_number=0
CM058259.1	Liftoff	CDS	2167728	2167820	.	-	.	ID=cds-NP_001348972.1;Parent=rna-NM_001362043.1;Dbxref=GeneID:225884,GenBank:NP_001348972.1,MGI:MGI:2385078;Name=NP_001348972.1;Note=isoform 2 is encoded by transcript variant 2;gbkey=CDS;gene=Gstp3;product=glutathione S-transferase P-like isoform 2;protein_id=NP_001348972.1;extra_copy_number=0
CM058259.1	Liftoff	mRNA	2166466	2168440	.	-	.	ID=rna-NM_144869.3;Parent=gene-Gstp3;Dbxref=GeneID:225884,GenBank:NM_144869.3,MGI:MGI:2385078;Name=NM_144869.3;gbkey=mRNA;gene=Gstp3;product=glutathione S-transferase pi 3%2C transcript variant 1;tag=RefSeq Select;transcript_id=NM_144869.3;matches_ref_protein=True;valid_ORF=True;extra_copy_number=0
CM058259.1	Liftoff	exon	2166466	2166711	.	-	.	ID=exon-NM_144869.3-7;Parent=rna-NM_144869.3;Dbxref=GeneID:225884,GenBank:NM_144869.3,MGI:MGI:2385078;gbkey=mRNA;gene=Gstp3;product=glutathione S-transferase pi 3%2C transcript variant 1;tag=RefSeq Select;transcript_id=NM_144869.3;extra_copy_number=0
CM058259.1	Liftoff	exon	2166881	2166988	.	-	.	ID=exon-NM_144869.3-6;Parent=rna-NM_144869.3;Dbxref=GeneID:225884,GenBank:NM_144869.3,MGI:MGI:2385078;gbkey=mRNA;gene=Gstp3;product=glutathione S-transferase pi 3%2C transcript variant 1;tag=RefSeq Select;transcript_id=NM_144869.3;extra_copy_number=0
CM058259.1	Liftoff	exon	2167079	2167182	.	-	.	ID=exon-NM_144869.3-5;Parent=rna-NM_144869.3;Dbxref=GeneID:225884,GenBank:NM_144869.3,MGI:MGI:2385078;gbkey=mRNA;gene=Gstp3;product=glutathione S-transferase pi 3%2C transcript variant 1;tag=RefSeq Select;transcript_id=NM_144869.3;extra_copy_number=0
CM058259.1	Liftoff	exon	2167522	2167609	.	-	.	ID=exon-NM_144869.3-4;Parent=rna-NM_144869.3;Dbxref=GeneID:225884,GenBank:NM_144869.3,MGI:MGI:2385078;gbkey=mRNA;gene=Gstp3;product=glutathione S-transferase pi 3%2C transcript variant 1;tag=RefSeq Select;transcript_id=NM_144869.3;extra_copy_number=0
CM058259.1	Liftoff	exon	2167728	2167834	.	-	.	ID=exon-NM_144869.3-3;Parent=rna-NM_144869.3;Dbxref=GeneID:225884,GenBank:NM_144869.3,MGI:MGI:2385078;gbkey=mRNA;gene=Gstp3;product=glutathione S-transferase pi 3%2C transcript variant 1;tag=RefSeq Select;transcript_id=NM_144869.3;extra_copy_number=0
CM058259.1	Liftoff	exon	2168252	2168287	.	-	.	ID=exon-NM_144869.3-2;Parent=rna-NM_144869.3;Dbxref=GeneID:225884,GenBank:NM_144869.3,MGI:MGI:2385078;gbkey=mRNA;gene=Gstp3;product=glutathione S-transferase pi 3%2C transcript variant 1;tag=RefSeq Select;transcript_id=NM_144869.3;extra_copy_number=0
CM058259.1	Liftoff	exon	2168417	2168440	.	-	.	ID=exon-NM_144869.3-1;Parent=rna-NM_144869.3;Dbxref=GeneID:225884,GenBank:NM_144869.3,MGI:MGI:2385078;gbkey=mRNA;gene=Gstp3;product=glutathione S-transferase pi 3%2C transcript variant 1;tag=RefSeq Select;transcript_id=NM_144869.3;extra_copy_number=0
CM058259.1	Liftoff	CDS	2166523	2166711	.	-	.	ID=cds-NP_659118.1;Parent=rna-NM_144869.3;Dbxref=CCDS:CCDS79668.1,GeneID:225884,GenBank:NP_659118.1,MGI:MGI:2385078;Name=NP_659118.1;Note=isoform 1 is encoded by transcript variant 1;gbkey=CDS;gene=Gstp3;product=glutathione S-transferase P-like isoform 1;protein_id=NP_659118.1;tag=RefSeq Select;extra_copy_number=0
CM058259.1	Liftoff	CDS	2166881	2166988	.	-	.	ID=cds-NP_659118.1;Parent=rna-NM_144869.3;Dbxref=CCDS:CCDS79668.1,GeneID:225884,GenBank:NP_659118.1,MGI:MGI:2385078;Name=NP_659118.1;Note=isoform 1 is encoded by transcript variant 1;gbkey=CDS;gene=Gstp3;product=glutathione S-transferase P-like isoform 1;protein_id=NP_659118.1;tag=RefSeq Select;extra_copy_number=0
CM058259.1	Liftoff	CDS	2167079	2167182	.	-	.	ID=cds-NP_659118.1;Parent=rna-NM_144869.3;Dbxref=CCDS:CCDS79668.1,GeneID:225884,GenBank:NP_659118.1,MGI:MGI:2385078;Name=NP_659118.1;Note=isoform 1 is encoded by transcript variant 1;gbkey=CDS;gene=Gstp3;product=glutathione S-transferase P-like isoform 1;protein_id=NP_659118.1;tag=RefSeq Select;extra_copy_number=0
CM058259.1	Liftoff	CDS	2167522	2167609	.	-	.	ID=cds-NP_659118.1;Parent=rna-NM_144869.3;Dbxref=CCDS:CCDS79668.1,GeneID:225884,GenBank:NP_659118.1,MGI:MGI:2385078;Name=NP_659118.1;Note=isoform 1 is encoded by transcript variant 1;gbkey=CDS;gene=Gstp3;product=glutathione S-transferase P-like isoform 1;protein_id=NP_659118.1;tag=RefSeq Select;extra_copy_number=0
CM058259.1	Liftoff	CDS	2167728	2167834	.	-	.	ID=cds-NP_659118.1;Parent=rna-NM_144869.3;Dbxref=CCDS:CCDS79668.1,GeneID:225884,GenBank:NP_659118.1,MGI:MGI:2385078;Name=NP_659118.1;Note=isoform 1 is encoded by transcript variant 1;gbkey=CDS;gene=Gstp3;product=glutathione S-transferase P-like isoform 1;protein_id=NP_659118.1;tag=RefSeq Select;extra_copy_number=0
CM058259.1	Liftoff	CDS	2168252	2168287	.	-	.	ID=cds-NP_659118.1;Parent=rna-NM_144869.3;Dbxref=CCDS:CCDS79668.1,GeneID:225884,GenBank:NP_659118.1,MGI:MGI:2385078;Name=NP_659118.1;Note=isoform 1 is encoded by transcript variant 1;gbkey=CDS;gene=Gstp3;product=glutathione S-transferase P-like isoform 1;protein_id=NP_659118.1;tag=RefSeq Select;extra_copy_number=0
CM058259.1	Liftoff	CDS	2168417	2168417	.	-	.	ID=cds-NP_659118.1;Parent=rna-NM_144869.3;Dbxref=CCDS:CCDS79668.1,GeneID:225884,GenBank:NP_659118.1,MGI:MGI:2385078;Name=NP_659118.1;Note=isoform 1 is encoded by transcript variant 1;gbkey=CDS;gene=Gstp3;product=glutathione S-transferase P-like isoform 1;protein_id=NP_659118.1;tag=RefSeq Select;extra_copy_number=0
CM058259.1	Liftoff	gene	2176244	2180438	.	-	.	ID=gene-Gm42060;Dbxref=GeneID:105246838,MGI:MGI:5624945;Name=Gm42060;description=predicted gene%2C 42060;gbkey=Gene;gene=Gm42060;gene_biotype=lncRNA;coverage=1.0;sequence_ID=1.0;extra_copy_number=0;copy_num_ID=gene-Gm42060_0
CM058259.1	Liftoff	lnc_RNA	2176244	2180438	.	-	.	ID=rna-XR_882627.1;Parent=gene-Gm42060;Dbxref=GeneID:105246838,GenBank:XR_882627.1,MGI:MGI:5624945;Name=XR_882627.1;gbkey=ncRNA;gene=Gm42060;model_evidence=Supporting evidence includes similarity to: 100%25 coverage of the annotated genomic feature by RNAseq alignments%2C including 3 samples with support for all annotated introns;product=predicted gene%2C 42060;transcript_id=XR_882627.1;extra_copy_number=0
CM058259.1	Liftoff	exon	2176244	2176667	.	-	.	ID=exon-XR_882627.1-3;Parent=rna-XR_882627.1;Dbxref=GeneID:105246838,GenBank:XR_882627.1,MGI:MGI:5624945;gbkey=ncRNA;gene=Gm42060;product=predicted gene%2C 42060;transcript_id=XR_882627.1;extra_copy_number=0
CM058259.1	Liftoff	exon	2178029	2178258	.	-	.	ID=exon-XR_882627.1-2;Parent=rna-XR_882627.1;Dbxref=GeneID:105246838,GenBank:XR_882627.1,MGI:MGI:5624945;gbkey=ncRNA;gene=Gm42060;product=predicted gene%2C 42060;transcript_id=XR_882627.1;extra_copy_number=0
CM058259.1	Liftoff	exon	2180125	2180438	.	-	.	ID=exon-XR_882627.1-1;Parent=rna-XR_882627.1;Dbxref=GeneID:105246838,GenBank:XR_882627.1,MGI:MGI:5624945;gbkey=ncRNA;gene=Gm42060;product=predicted gene%2C 42060;transcript_id=XR_882627.1;extra_copy_number=0
CM058259.1	Liftoff	match	2187190	2187604	.	+	.	ID=091a6885-948b-42e3-a0cc-3376af847b80;Target=NG_001441.4 1 415 -;assembly_bases_aln=415;assembly_bases_seq=415;bit_score=773.376;blast_aligner=1;blast_score=415;common_component=0;e_value=0;filter_score=0;for_remapping=2;gap_count=0;hsp_percent_coverage=100;lxr_locAcc_currStat_120=1;matchable_bases=415;matched_bases=415;num_ident=415;num_mismatch=0;pct_coverage=100;pct_coverage_hiqual=100;pct_identity_gap=100;pct_identity_gapopen_only=100;pct_identity_ungap=100;rank=1;weighted_identity=1;coverage=1.0;sequence_ID=1.0;extra_copy_number=0;copy_num_ID=091a6885-948b-42e3-a0cc-3376af847b80_0
CM058259.1	Liftoff	pseudogene	2187290	2187504	.	-	.	ID=gene-Snord3b-ps1;Dbxref=GeneID:19852,MGI:MGI:97979;Name=Snord3b-ps1;description=small nucleolar RNA%2C C/D box 3B%2C pseudogene 1;gbkey=Gene;gene=Snord3b-ps1;gene_biotype=pseudogene;gene_synonym=Gm23927,Rnu3b-ps1;pseudo=true;coverage=1.0;sequence_ID=1.0;extra_copy_number=0;copy_num_ID=gene-Snord3b-ps1_0
CM058259.1	Liftoff	gene	2190461	2196332	.	+	.	ID=gene-Cabp2;Dbxref=GeneID:29866,MGI:MGI:1352749;Name=Cabp2;description=calcium binding protein 2;gbkey=Gene;gene=Cabp2;gene_biotype=protein_coding;coverage=1.0;sequence_ID=1.0;valid_ORFs=10;extra_copy_number=0;copy_num_ID=gene-Cabp2_0
CM058259.1	Liftoff	mRNA	2190461	2196332	.	+	.	ID=rna-XM_006531766.2;Parent=gene-Cabp2;Dbxref=GeneID:29866,GenBank:XM_006531766.2,MGI:MGI:1352749;Name=XM_006531766.2;gbkey=mRNA;gene=Cabp2;model_evidence=Supporting evidence includes similarity to: 1 mRNA%2C 3 ESTs%2C 3 Proteins%2C 13 long SRA reads%2C and 100%25 coverage of the annotated genomic feature by RNAseq alignments%2C including 2 samples with support for all annotated introns;product=calcium binding protein 2%2C transcript variant X4;transcript_id=XM_006531766.2;matches_ref_protein=True;valid_ORF=True;extra_copy_number=0
CM058259.1	Liftoff	exon	2190461	2190599	.	+	.	ID=exon-XM_006531766.2-1;Parent=rna-XM_006531766.2;Dbxref=GeneID:29866,GenBank:XM_006531766.2,MGI:MGI:1352749;gbkey=mRNA;gene=Cabp2;product=calcium binding protein 2%2C transcript variant X4;transcript_id=XM_006531766.2;extra_copy_number=0
CM058259.1	Liftoff	exon	2191652	2191859	.	+	.	ID=exon-XM_006531766.2-2;Parent=rna-XM_006531766.2;Dbxref=GeneID:29866,GenBank:XM_006531766.2,MGI:MGI:1352749;gbkey=mRNA;gene=Cabp2;product=calcium binding protein 2%2C transcript variant X4;transcript_id=XM_006531766.2;extra_copy_number=0
CM058259.1	Liftoff	exon	2193079	2193237	.	+	.	ID=exon-XM_006531766.2-3;Parent=rna-XM_006531766.2;Dbxref=GeneID:29866,GenBank:XM_006531766.2,MGI:MGI:1352749;gbkey=mRNA;gene=Cabp2;product=calcium binding protein 2%2C transcript variant X4;transcript_id=XM_006531766.2;extra_copy_number=0
CM058259.1	Liftoff	exon	2193870	2193900	.	+	.	ID=exon-XM_006531766.2-4;Parent=rna-XM_006531766.2;Dbxref=GeneID:29866,GenBank:XM_006531766.2,MGI:MGI:1352749;gbkey=mRNA;gene=Cabp2;product=calcium binding protein 2%2C transcript variant X4;transcript_id=XM_006531766.2;extra_copy_number=0
CM058259.1	Liftoff	exon	2194551	2194685	.	+	.	ID=exon-XM_006531766.2-5;Parent=rna-XM_006531766.2;Dbxref=GeneID:29866,GenBank:XM_006531766.2,MGI:MGI:1352749;gbkey=mRNA;gene=Cabp2;product=calcium binding protein 2%2C transcript variant X4;transcript_id=XM_006531766.2;extra_copy_number=0
CM058259.1	Liftoff	exon	2195210	2195319	.	+	.	ID=exon-XM_006531766.2-6;Parent=rna-XM_006531766.2;Dbxref=GeneID:29866,GenBank:XM_006531766.2,MGI:MGI:1352749;gbkey=mRNA;gene=Cabp2;product=calcium binding protein 2%2C transcript variant X4;transcript_id=XM_006531766.2;extra_copy_number=0
CM058259.1	Liftoff	exon	2195440	2195587	.	+	.	ID=exon-XM_006531766.2-7;Parent=rna-XM_006531766.2;Dbxref=GeneID:29866,GenBank:XM_006531766.2,MGI:MGI:1352749;gbkey=mRNA;gene=Cabp2;product=calcium binding protein 2%2C transcript variant X4;transcript_id=XM_006531766.2;extra_copy_number=0
CM058259.1	Liftoff	exon	2196103	2196332	.	+	.	ID=exon-XM_006531766.2-8;Parent=rna-XM_006531766.2;Dbxref=GeneID:29866,GenBank:XM_006531766.2,MGI:MGI:1352749;gbkey=mRNA;gene=Cabp2;product=calcium binding protein 2%2C transcript variant X4;transcript_id=XM_006531766.2;extra_copy_number=0
CM058259.1	Liftoff	CDS	2191698	2191859	.	+	.	ID=cds-XP_006531829.1;Parent=rna-XM_006531766.2;Dbxref=GeneID:29866,GenBank:XP_006531829.1,MGI:MGI:1352749;Name=XP_006531829.1;gbkey=CDS;gene=Cabp2;product=calcium-binding protein 2 isoform X4;protein_id=XP_006531829.1;extra_copy_number=0
CM058259.1	Liftoff	CDS	2193079	2193237	.	+	.	ID=cds-XP_006531829.1;Parent=rna-XM_006531766.2;Dbxref=GeneID:29866,GenBank:XP_006531829.1,MGI:MGI:1352749;Name=XP_006531829.1;gbkey=CDS;gene=Cabp2;product=calcium-binding protein 2 isoform X4;protein_id=XP_006531829.1;extra_copy_number=0
CM058259.1	Liftoff	CDS	2193870	2193900	.	+	.	ID=cds-XP_006531829.1;Parent=rna-XM_006531766.2;Dbxref=GeneID:29866,GenBank:XP_006531829.1,MGI:MGI:1352749;Name=XP_006531829.1;gbkey=CDS;gene=Cabp2;product=calcium-binding protein 2 isoform X4;protein_id=XP_006531829.1;extra_copy_number=0
CM058259.1	Liftoff	CDS	2194551	2194685	.	+	.	ID=cds-XP_006531829.1;Parent=rna-XM_006531766.2;Dbxref=GeneID:29866,GenBank:XP_006531829.1,MGI:MGI:1352749;Name=XP_006531829.1;gbkey=CDS;gene=Cabp2;product=calcium-binding protein 2 isoform X4;protein_id=XP_006531829.1;extra_copy_number=0
CM058259.1	Liftoff	CDS	2195210	2195319	.	+	.	ID=cds-XP_006531829.1;Parent=rna-XM_006531766.2;Dbxref=GeneID:29866,GenBank:XP_006531829.1,MGI:MGI:1352749;Name=XP_006531829.1;gbkey=CDS;gene=Cabp2;product=calcium-binding protein 2 isoform X4;protein_id=XP_006531829.1;extra_copy_number=0
CM058259.1	Liftoff	CDS	2195440	2195587	.	+	.	ID=cds-XP_006531829.1;Parent=rna-XM_006531766.2;Dbxref=GeneID:29866,GenBank:XP_006531829.1,MGI:MGI:1352749;Name=XP_006531829.1;gbkey=CDS;gene=Cabp2;product=calcium-binding protein 2 isoform X4;protein_id=XP_006531829.1;extra_copy_number=0
CM058259.1	Liftoff	CDS	2196103	2196128	.	+	.	ID=cds-XP_006531829.1;Parent=rna-XM_006531766.2;Dbxref=GeneID:29866,GenBank:XP_006531829.1,MGI:MGI:1352749;Name=XP_006531829.1;gbkey=CDS;gene=Cabp2;product=calcium-binding protein 2 isoform X4;protein_id=XP_006531829.1;extra_copy_number=0
CM058259.1	Liftoff	mRNA	2190461	2196332	.	+	.	ID=rna-XM_006531767.2;Parent=gene-Cabp2;Dbxref=GeneID:29866,GenBank:XM_006531767.2,MGI:MGI:1352749;Name=XM_006531767.2;gbkey=mRNA;gene=Cabp2;model_evidence=Supporting evidence includes similarity to: 1 mRNA%2C 3 ESTs%2C 3 Proteins%2C 13 long SRA reads%2C and 100%25 coverage of the annotated genomic feature by RNAseq alignments%2C including 1 sample with support for all annotated introns;product=calcium binding protein 2%2C transcript variant X5;transcript_id=XM_006531767.2;matches_ref_protein=True;valid_ORF=True;extra_copy_number=0
CM058259.1	Liftoff	exon	2190461	2190584	.	+	.	ID=exon-XM_006531767.2-1;Parent=rna-XM_006531767.2;Dbxref=GeneID:29866,GenBank:XM_006531767.2,MGI:MGI:1352749;gbkey=mRNA;gene=Cabp2;product=calcium binding protein 2%2C transcript variant X5;transcript_id=XM_006531767.2;extra_copy_number=0
CM058259.1	Liftoff	exon	2191652	2191859	.	+	.	ID=exon-XM_006531767.2-2;Parent=rna-XM_006531767.2;Dbxref=GeneID:29866,GenBank:XM_006531767.2,MGI:MGI:1352749;gbkey=mRNA;gene=Cabp2;product=calcium binding protein 2%2C transcript variant X5;transcript_id=XM_006531767.2;extra_copy_number=0
CM058259.1	Liftoff	exon	2193079	2193237	.	+	.	ID=exon-XM_006531767.2-3;Parent=rna-XM_006531767.2;Dbxref=GeneID:29866,GenBank:XM_006531767.2,MGI:MGI:1352749;gbkey=mRNA;gene=Cabp2;product=calcium binding protein 2%2C transcript variant X5;transcript_id=XM_006531767.2;extra_copy_number=0
CM058259.1	Liftoff	exon	2193870	2193900	.	+	.	ID=exon-XM_006531767.2-4;Parent=rna-XM_006531767.2;Dbxref=GeneID:29866,GenBank:XM_006531767.2,MGI:MGI:1352749;gbkey=mRNA;gene=Cabp2;product=calcium binding protein 2%2C transcript variant X5;transcript_id=XM_006531767.2;extra_copy_number=0
CM058259.1	Liftoff	exon	2194551	2194685	.	+	.	ID=exon-XM_006531767.2-5;Parent=rna-XM_006531767.2;Dbxref=GeneID:29866,GenBank:XM_006531767.2,MGI:MGI:1352749;gbkey=mRNA;gene=Cabp2;product=calcium binding protein 2%2C transcript variant X5;transcript_id=XM_006531767.2;extra_copy_number=0
CM058259.1	Liftoff	exon	2195210	2195319	.	+	.	ID=exon-XM_006531767.2-6;Parent=rna-XM_006531767.2;Dbxref=GeneID:29866,GenBank:XM_006531767.2,MGI:MGI:1352749;gbkey=mRNA;gene=Cabp2;product=calcium binding protein 2%2C transcript variant X5;transcript_id=XM_006531767.2;extra_copy_number=0
CM058259.1	Liftoff	exon	2195440	2195587	.	+	.	ID=exon-XM_006531767.2-7;Parent=rna-XM_006531767.2;Dbxref=GeneID:29866,GenBank:XM_006531767.2,MGI:MGI:1352749;gbkey=mRNA;gene=Cabp2;product=calcium binding protein 2%2C transcript variant X5;transcript_id=XM_006531767.2;extra_copy_number=0
CM058259.1	Liftoff	exon	2196103	2196332	.	+	.	ID=exon-XM_006531767.2-8;Parent=rna-XM_006531767.2;Dbxref=GeneID:29866,GenBank:XM_006531767.2,MGI:MGI:1352749;gbkey=mRNA;gene=Cabp2;product=calcium binding protein 2%2C transcript variant X5;transcript_id=XM_006531767.2;extra_copy_number=0
CM058259.1	Liftoff	CDS	2191698	2191859	.	+	.	ID=cds-XP_006531830.1;Parent=rna-XM_006531767.2;Dbxref=GeneID:29866,GenBank:XP_006531830.1,MGI:MGI:1352749;Name=XP_006531830.1;gbkey=CDS;gene=Cabp2;product=calcium-binding protein 2 isoform X4;protein_id=XP_006531830.1;extra_copy_number=0
CM058259.1	Liftoff	CDS	2193079	2193237	.	+	.	ID=cds-XP_006531830.1;Parent=rna-XM_006531767.2;Dbxref=GeneID:29866,GenBank:XP_006531830.1,MGI:MGI:1352749;Name=XP_006531830.1;gbkey=CDS;gene=Cabp2;product=calcium-binding protein 2 isoform X4;protein_id=XP_006531830.1;extra_copy_number=0
CM058259.1	Liftoff	CDS	2193870	2193900	.	+	.	ID=cds-XP_006531830.1;Parent=rna-XM_006531767.2;Dbxref=GeneID:29866,GenBank:XP_006531830.1,MGI:MGI:1352749;Name=XP_006531830.1;gbkey=CDS;gene=Cabp2;product=calcium-binding protein 2 isoform X4;protein_id=XP_006531830.1;extra_copy_number=0
CM058259.1	Liftoff	CDS	2194551	2194685	.	+	.	ID=cds-XP_006531830.1;Parent=rna-XM_006531767.2;Dbxref=GeneID:29866,GenBank:XP_006531830.1,MGI:MGI:1352749;Name=XP_006531830.1;gbkey=CDS;gene=Cabp2;product=calcium-binding protein 2 isoform X4;protein_id=XP_006531830.1;extra_copy_number=0
CM058259.1	Liftoff	CDS	2195210	2195319	.	+	.	ID=cds-XP_006531830.1;Parent=rna-XM_006531767.2;Dbxref=GeneID:29866,GenBank:XP_006531830.1,MGI:MGI:1352749;Name=XP_006531830.1;gbkey=CDS;gene=Cabp2;product=calcium-binding protein 2 isoform X4;protein_id=XP_006531830.1;extra_copy_number=0
CM058259.1	Liftoff	CDS	2195440	2195587	.	+	.	ID=cds-XP_006531830.1;Parent=rna-XM_006531767.2;Dbxref=GeneID:29866,GenBank:XP_006531830.1,MGI:MGI:1352749;Name=XP_006531830.1;gbkey=CDS;gene=Cabp2;product=calcium-binding protein 2 isoform X4;protein_id=XP_006531830.1;extra_copy_number=0
CM058259.1	Liftoff	CDS	2196103	2196128	.	+	.	ID=cds-XP_006531830.1;Parent=rna-XM_006531767.2;Dbxref=GeneID:29866,GenBank:XP_006531830.1,MGI:MGI:1352749;Name=XP_006531830.1;gbkey=CDS;gene=Cabp2;product=calcium-binding protein 2 isoform X4;protein_id=XP_006531830.1;extra_copy_number=0
CM058259.1	Liftoff	mRNA	2190461	2196332	.	+	.	ID=rna-XM_006531769.2;Parent=gene-Cabp2;Dbxref=GeneID:29866,GenBank:XM_006531769.2,MGI:MGI:1352749;Name=XM_006531769.2;gbkey=mRNA;gene=Cabp2;model_evidence=Supporting evidence includes similarity to: 1 mRNA%2C 6 ESTs%2C 4 Proteins%2C 14 long SRA reads%2C and 100%25 coverage of the annotated genomic feature by RNAseq alignments%2C including 3 samples with support for all annotated introns;product=calcium binding protein 2%2C transcript variant X6;transcript_id=XM_006531769.2;matches_ref_protein=True;valid_ORF=True;extra_copy_number=0
CM058259.1	Liftoff	exon	2190461	2190599	.	+	.	ID=exon-XM_006531769.2-1;Parent=rna-XM_006531769.2;Dbxref=GeneID:29866,GenBank:XM_006531769.2,MGI:MGI:1352749;gbkey=mRNA;gene=Cabp2;product=calcium binding protein 2%2C transcript variant X6;transcript_id=XM_006531769.2;extra_copy_number=0
CM058259.1	Liftoff	exon	2191652	2191859	.	+	.	ID=exon-XM_006531769.2-2;Parent=rna-XM_006531769.2;Dbxref=GeneID:29866,GenBank:XM_006531769.2,MGI:MGI:1352749;gbkey=mRNA;gene=Cabp2;product=calcium binding protein 2%2C transcript variant X6;transcript_id=XM_006531769.2;extra_copy_number=0
CM058259.1	Liftoff	exon	2193870	2193900	.	+	.	ID=exon-XM_006531769.2-3;Parent=rna-XM_006531769.2;Dbxref=GeneID:29866,GenBank:XM_006531769.2,MGI:MGI:1352749;gbkey=mRNA;gene=Cabp2;product=calcium binding protein 2%2C transcript variant X6;transcript_id=XM_006531769.2;extra_copy_number=0
CM058259.1	Liftoff	exon	2194551	2194685	.	+	.	ID=exon-XM_006531769.2-4;Parent=rna-XM_006531769.2;Dbxref=GeneID:29866,GenBank:XM_006531769.2,MGI:MGI:1352749;gbkey=mRNA;gene=Cabp2;product=calcium binding protein 2%2C transcript variant X6;transcript_id=XM_006531769.2;extra_copy_number=0
CM058259.1	Liftoff	exon	2195210	2195319	.	+	.	ID=exon-XM_006531769.2-5;Parent=rna-XM_006531769.2;Dbxref=GeneID:29866,GenBank:XM_006531769.2,MGI:MGI:1352749;gbkey=mRNA;gene=Cabp2;product=calcium binding protein 2%2C transcript variant X6;transcript_id=XM_006531769.2;extra_copy_number=0
CM058259.1	Liftoff	exon	2195440	2195587	.	+	.	ID=exon-XM_006531769.2-6;Parent=rna-XM_006531769.2;Dbxref=GeneID:29866,GenBank:XM_006531769.2,MGI:MGI:1352749;gbkey=mRNA;gene=Cabp2;product=calcium binding protein 2%2C transcript variant X6;transcript_id=XM_006531769.2;extra_copy_number=0
CM058259.1	Liftoff	exon	2196103	2196332	.	+	.	ID=exon-XM_006531769.2-7;Parent=rna-XM_006531769.2;Dbxref=GeneID:29866,GenBank:XM_006531769.2,MGI:MGI:1352749;gbkey=mRNA;gene=Cabp2;product=calcium binding protein 2%2C transcript variant X6;transcript_id=XM_006531769.2;extra_copy_number=0
CM058259.1	Liftoff	CDS	2191698	2191859	.	+	.	ID=cds-XP_006531832.1;Parent=rna-XM_006531769.2;Dbxref=GeneID:29866,GenBank:XP_006531832.1,MGI:MGI:1352749;Name=XP_006531832.1;gbkey=CDS;gene=Cabp2;product=calcium-binding protein 2 isoform X5;protein_id=XP_006531832.1;extra_copy_number=0
CM058259.1	Liftoff	CDS	2193870	2193900	.	+	.	ID=cds-XP_006531832.1;Parent=rna-XM_006531769.2;Dbxref=GeneID:29866,GenBank:XP_006531832.1,MGI:MGI:1352749;Name=XP_006531832.1;gbkey=CDS;gene=Cabp2;product=calcium-binding protein 2 isoform X5;protein_id=XP_006531832.1;extra_copy_number=0
CM058259.1	Liftoff	CDS	2194551	2194685	.	+	.	ID=cds-XP_006531832.1;Parent=rna-XM_006531769.2;Dbxref=GeneID:29866,GenBank:XP_006531832.1,MGI:MGI:1352749;Name=XP_006531832.1;gbkey=CDS;gene=Cabp2;product=calcium-binding protein 2 isoform X5;protein_id=XP_006531832.1;extra_copy_number=0
CM058259.1	Liftoff	CDS	2195210	2195319	.	+	.	ID=cds-XP_006531832.1;Parent=rna-XM_006531769.2;Dbxref=GeneID:29866,GenBank:XP_006531832.1,MGI:MGI:1352749;Name=XP_006531832.1;gbkey=CDS;gene=Cabp2;product=calcium-binding protein 2 isoform X5;protein_id=XP_006531832.1;extra_copy_number=0
CM058259.1	Liftoff	CDS	2195440	2195587	.	+	.	ID=cds-XP_006531832.1;Parent=rna-XM_006531769.2;Dbxref=GeneID:29866,GenBank:XP_006531832.1,MGI:MGI:1352749;Name=XP_006531832.1;gbkey=CDS;gene=Cabp2;product=calcium-binding protein 2 isoform X5;protein_id=XP_006531832.1;extra_copy_number=0
CM058259.1	Liftoff	CDS	2196103	2196128	.	+	.	ID=cds-XP_006531832.1;Parent=rna-XM_006531769.2;Dbxref=GeneID:29866,GenBank:XP_006531832.1,MGI:MGI:1352749;Name=XP_006531832.1;gbkey=CDS;gene=Cabp2;product=calcium-binding protein 2 isoform X5;protein_id=XP_006531832.1;extra_copy_number=0
CM058259.1	Liftoff	mRNA	2191257	2196332	.	+	.	ID=rna-XM_006531764.4;Parent=gene-Cabp2;Dbxref=GeneID:29866,GenBank:XM_006531764.4,MGI:MGI:1352749;Name=XM_006531764.4;gbkey=mRNA;gene=Cabp2;model_evidence=Supporting evidence includes similarity to: 1 mRNA%2C 3 ESTs%2C 3 Proteins%2C 13 long SRA reads%2C and 100%25 coverage of the annotated genomic feature by RNAseq alignments%2C including 2 samples with support for all annotated introns;product=calcium binding protein 2%2C transcript variant X2;transcript_id=XM_006531764.4;matches_ref_protein=True;valid_ORF=True;extra_copy_number=0
CM058259.1	Liftoff	exon	2191257	2191513	.	+	.	ID=exon-XM_006531764.4-1;Parent=rna-XM_006531764.4;Dbxref=GeneID:29866,GenBank:XM_006531764.4,MGI:MGI:1352749;gbkey=mRNA;gene=Cabp2;product=calcium binding protein 2%2C transcript variant X2;transcript_id=XM_006531764.4;extra_copy_number=0
CM058259.1	Liftoff	exon	2191652	2191859	.	+	.	ID=exon-XM_006531764.4-2;Parent=rna-XM_006531764.4;Dbxref=GeneID:29866,GenBank:XM_006531764.4,MGI:MGI:1352749;gbkey=mRNA;gene=Cabp2;product=calcium binding protein 2%2C transcript variant X2;transcript_id=XM_006531764.4;extra_copy_number=0
CM058259.1	Liftoff	exon	2193079	2193237	.	+	.	ID=exon-XM_006531764.4-3;Parent=rna-XM_006531764.4;Dbxref=GeneID:29866,GenBank:XM_006531764.4,MGI:MGI:1352749;gbkey=mRNA;gene=Cabp2;product=calcium binding protein 2%2C transcript variant X2;transcript_id=XM_006531764.4;extra_copy_number=0
CM058259.1	Liftoff	exon	2193870	2193900	.	+	.	ID=exon-XM_006531764.4-4;Parent=rna-XM_006531764.4;Dbxref=GeneID:29866,GenBank:XM_006531764.4,MGI:MGI:1352749;gbkey=mRNA;gene=Cabp2;product=calcium binding protein 2%2C transcript variant X2;transcript_id=XM_006531764.4;extra_copy_number=0
CM058259.1	Liftoff	exon	2194551	2194685	.	+	.	ID=exon-XM_006531764.4-5;Parent=rna-XM_006531764.4;Dbxref=GeneID:29866,GenBank:XM_006531764.4,MGI:MGI:1352749;gbkey=mRNA;gene=Cabp2;product=calcium binding protein 2%2C transcript variant X2;transcript_id=XM_006531764.4;extra_copy_number=0
CM058259.1	Liftoff	exon	2195210	2195319	.	+	.	ID=exon-XM_006531764.4-6;Parent=rna-XM_006531764.4;Dbxref=GeneID:29866,GenBank:XM_006531764.4,MGI:MGI:1352749;gbkey=mRNA;gene=Cabp2;product=calcium binding protein 2%2C transcript variant X2;transcript_id=XM_006531764.4;extra_copy_number=0
CM058259.1	Liftoff	exon	2195440	2195587	.	+	.	ID=exon-XM_006531764.4-7;Parent=rna-XM_006531764.4;Dbxref=GeneID:29866,GenBank:XM_006531764.4,MGI:MGI:1352749;gbkey=mRNA;gene=Cabp2;product=calcium binding protein 2%2C transcript variant X2;transcript_id=XM_006531764.4;extra_copy_number=0
CM058259.1	Liftoff	exon	2196103	2196332	.	+	.	ID=exon-XM_006531764.4-8;Parent=rna-XM_006531764.4;Dbxref=GeneID:29866,GenBank:XM_006531764.4,MGI:MGI:1352749;gbkey=mRNA;gene=Cabp2;product=calcium binding protein 2%2C transcript variant X2;transcript_id=XM_006531764.4;extra_copy_number=0
CM058259.1	Liftoff	CDS	2191407	2191513	.	+	.	ID=cds-XP_006531827.1;Parent=rna-XM_006531764.4;Dbxref=GeneID:29866,GenBank:XP_006531827.1,MGI:MGI:1352749;Name=XP_006531827.1;gbkey=CDS;gene=Cabp2;product=calcium-binding protein 2 isoform X2;protein_id=XP_006531827.1;extra_copy_number=0
CM058259.1	Liftoff	CDS	2191652	2191859	.	+	.	ID=cds-XP_006531827.1;Parent=rna-XM_006531764.4;Dbxref=GeneID:29866,GenBank:XP_006531827.1,MGI:MGI:1352749;Name=XP_006531827.1;gbkey=CDS;gene=Cabp2;product=calcium-binding protein 2 isoform X2;protein_id=XP_006531827.1;extra_copy_number=0
CM058259.1	Liftoff	CDS	2193079	2193237	.	+	.	ID=cds-XP_006531827.1;Parent=rna-XM_006531764.4;Dbxref=GeneID:29866,GenBank:XP_006531827.1,MGI:MGI:1352749;Name=XP_006531827.1;gbkey=CDS;gene=Cabp2;product=calcium-binding protein 2 isoform X2;protein_id=XP_006531827.1;extra_copy_number=0
CM058259.1	Liftoff	CDS	2193870	2193900	.	+	.	ID=cds-XP_006531827.1;Parent=rna-XM_006531764.4;Dbxref=GeneID:29866,GenBank:XP_006531827.1,MGI:MGI:1352749;Name=XP_006531827.1;gbkey=CDS;gene=Cabp2;product=calcium-binding protein 2 isoform X2;protein_id=XP_006531827.1;extra_copy_number=0
CM058259.1	Liftoff	CDS	2194551	2194685	.	+	.	ID=cds-XP_006531827.1;Parent=rna-XM_006531764.4;Dbxref=GeneID:29866,GenBank:XP_006531827.1,MGI:MGI:1352749;Name=XP_006531827.1;gbkey=CDS;gene=Cabp2;product=calcium-binding protein 2 isoform X2;protein_id=XP_006531827.1;extra_copy_number=0
CM058259.1	Liftoff	CDS	2195210	2195319	.	+	.	ID=cds-XP_006531827.1;Parent=rna-XM_006531764.4;Dbxref=GeneID:29866,GenBank:XP_006531827.1,MGI:MGI:1352749;Name=XP_006531827.1;gbkey=CDS;gene=Cabp2;product=calcium-binding protein 2 isoform X2;protein_id=XP_006531827.1;extra_copy_number=0
CM058259.1	Liftoff	CDS	2195440	2195587	.	+	.	ID=cds-XP_006531827.1;Parent=rna-XM_006531764.4;Dbxref=GeneID:29866,GenBank:XP_006531827.1,MGI:MGI:1352749;Name=XP_006531827.1;gbkey=CDS;gene=Cabp2;product=calcium-binding protein 2 isoform X2;protein_id=XP_006531827.1;extra_copy_number=0
CM058259.1	Liftoff	CDS	2196103	2196128	.	+	.	ID=cds-XP_006531827.1;Parent=rna-XM_006531764.4;Dbxref=GeneID:29866,GenBank:XP_006531827.1,MGI:MGI:1352749;Name=XP_006531827.1;gbkey=CDS;gene=Cabp2;product=calcium-binding protein 2 isoform X2;protein_id=XP_006531827.1;extra_copy_number=0
CM058259.1	Liftoff	mRNA	2191258	2196332	.	+	.	ID=rna-XM_006531763.4;Parent=gene-Cabp2;Dbxref=GeneID:29866,GenBank:XM_006531763.4,MGI:MGI:1352749;Name=XM_006531763.4;gbkey=mRNA;gene=Cabp2;model_evidence=Supporting evidence includes similarity to: 1 mRNA%2C 3 ESTs%2C 3 Proteins%2C 13 long SRA reads%2C and 100%25 coverage of the annotated genomic feature by RNAseq alignments%2C including 3 samples with support for all annotated introns;product=calcium binding protein 2%2C transcript variant X1;transcript_id=XM_006531763.4;matches_ref_protein=True;valid_ORF=True;extra_copy_number=0
CM058259.1	Liftoff	exon	2191258	2191513	.	+	.	ID=exon-XM_006531763.4-1;Parent=rna-XM_006531763.4;Dbxref=GeneID:29866,GenBank:XM_006531763.4,MGI:MGI:1352749;gbkey=mRNA;gene=Cabp2;product=calcium binding protein 2%2C transcript variant X1;transcript_id=XM_006531763.4;extra_copy_number=0
CM058259.1	Liftoff	exon	2191601	2191859	.	+	.	ID=exon-XM_006531763.4-2;Parent=rna-XM_006531763.4;Dbxref=GeneID:29866,GenBank:XM_006531763.4,MGI:MGI:1352749;gbkey=mRNA;gene=Cabp2;product=calcium binding protein 2%2C transcript variant X1;transcript_id=XM_006531763.4;extra_copy_number=0
CM058259.1	Liftoff	exon	2193079	2193237	.	+	.	ID=exon-XM_006531763.4-3;Parent=rna-XM_006531763.4;Dbxref=GeneID:29866,GenBank:XM_006531763.4,MGI:MGI:1352749;gbkey=mRNA;gene=Cabp2;product=calcium binding protein 2%2C transcript variant X1;transcript_id=XM_006531763.4;extra_copy_number=0
CM058259.1	Liftoff	exon	2193870	2193900	.	+	.	ID=exon-XM_006531763.4-4;Parent=rna-XM_006531763.4;Dbxref=GeneID:29866,GenBank:XM_006531763.4,MGI:MGI:1352749;gbkey=mRNA;gene=Cabp2;product=calcium binding protein 2%2C transcript variant X1;transcript_id=XM_006531763.4;extra_copy_number=0
CM058259.1	Liftoff	exon	2194551	2194685	.	+	.	ID=exon-XM_006531763.4-5;Parent=rna-XM_006531763.4;Dbxref=GeneID:29866,GenBank:XM_006531763.4,MGI:MGI:1352749;gbkey=mRNA;gene=Cabp2;product=calcium binding protein 2%2C transcript variant X1;transcript_id=XM_006531763.4;extra_copy_number=0
CM058259.1	Liftoff	exon	2195210	2195319	.	+	.	ID=exon-XM_006531763.4-6;Parent=rna-XM_006531763.4;Dbxref=GeneID:29866,GenBank:XM_006531763.4,MGI:MGI:1352749;gbkey=mRNA;gene=Cabp2;product=calcium binding protein 2%2C transcript variant X1;transcript_id=XM_006531763.4;extra_copy_number=0
CM058259.1	Liftoff	exon	2195440	2195587	.	+	.	ID=exon-XM_006531763.4-7;Parent=rna-XM_006531763.4;Dbxref=GeneID:29866,GenBank:XM_006531763.4,MGI:MGI:1352749;gbkey=mRNA;gene=Cabp2;product=calcium binding protein 2%2C transcript variant X1;transcript_id=XM_006531763.4;extra_copy_number=0
CM058259.1	Liftoff	exon	2196103	2196332	.	+	.	ID=exon-XM_006531763.4-8;Parent=rna-XM_006531763.4;Dbxref=GeneID:29866,GenBank:XM_006531763.4,MGI:MGI:1352749;gbkey=mRNA;gene=Cabp2;product=calcium binding protein 2%2C transcript variant X1;transcript_id=XM_006531763.4;extra_copy_number=0
CM058259.1	Liftoff	CDS	2191407	2191513	.	+	.	ID=cds-XP_006531826.1;Parent=rna-XM_006531763.4;Dbxref=GeneID:29866,GenBank:XP_006531826.1,MGI:MGI:1352749;Name=XP_006531826.1;gbkey=CDS;gene=Cabp2;product=calcium-binding protein 2 isoform X1;protein_id=XP_006531826.1;extra_copy_number=0
CM058259.1	Liftoff	CDS	2191601	2191859	.	+	.	ID=cds-XP_006531826.1;Parent=rna-XM_006531763.4;Dbxref=GeneID:29866,GenBank:XP_006531826.1,MGI:MGI:1352749;Name=XP_006531826.1;gbkey=CDS;gene=Cabp2;product=calcium-binding protein 2 isoform X1;protein_id=XP_006531826.1;extra_copy_number=0
CM058259.1	Liftoff	CDS	2193079	2193237	.	+	.	ID=cds-XP_006531826.1;Parent=rna-XM_006531763.4;Dbxref=GeneID:29866,GenBank:XP_006531826.1,MGI:MGI:1352749;Name=XP_006531826.1;gbkey=CDS;gene=Cabp2;product=calcium-binding protein 2 isoform X1;protein_id=XP_006531826.1;extra_copy_number=0
CM058259.1	Liftoff	CDS	2193870	2193900	.	+	.	ID=cds-XP_006531826.1;Parent=rna-XM_006531763.4;Dbxref=GeneID:29866,GenBank:XP_006531826.1,MGI:MGI:1352749;Name=XP_006531826.1;gbkey=CDS;gene=Cabp2;product=calcium-binding protein 2 isoform X1;protein_id=XP_006531826.1;extra_copy_number=0
CM058259.1	Liftoff	CDS	2194551	2194685	.	+	.	ID=cds-XP_006531826.1;Parent=rna-XM_006531763.4;Dbxref=GeneID:29866,GenBank:XP_006531826.1,MGI:MGI:1352749;Name=XP_006531826.1;gbkey=CDS;gene=Cabp2;product=calcium-binding protein 2 isoform X1;protein_id=XP_006531826.1;extra_copy_number=0
CM058259.1	Liftoff	CDS	2195210	2195319	.	+	.	ID=cds-XP_006531826.1;Parent=rna-XM_006531763.4;Dbxref=GeneID:29866,GenBank:XP_006531826.1,MGI:MGI:1352749;Name=XP_006531826.1;gbkey=CDS;gene=Cabp2;product=calcium-binding protein 2 isoform X1;protein_id=XP_006531826.1;extra_copy_number=0
CM058259.1	Liftoff	CDS	2195440	2195587	.	+	.	ID=cds-XP_006531826.1;Parent=rna-XM_006531763.4;Dbxref=GeneID:29866,GenBank:XP_006531826.1,MGI:MGI:1352749;Name=XP_006531826.1;gbkey=CDS;gene=Cabp2;product=calcium-binding protein 2 isoform X1;protein_id=XP_006531826.1;extra_copy_number=0
CM058259.1	Liftoff	CDS	2196103	2196128	.	+	.	ID=cds-XP_006531826.1;Parent=rna-XM_006531763.4;Dbxref=GeneID:29866,GenBank:XP_006531826.1,MGI:MGI:1352749;Name=XP_006531826.1;gbkey=CDS;gene=Cabp2;product=calcium-binding protein 2 isoform X1;protein_id=XP_006531826.1;extra_copy_number=0
CM058259.1	Liftoff	mRNA	2191364	2196332	.	+	.	ID=rna-XM_006531765.4;Parent=gene-Cabp2;Dbxref=GeneID:29866,GenBank:XM_006531765.4,MGI:MGI:1352749;Name=XM_006531765.4;gbkey=mRNA;gene=Cabp2;model_evidence=Supporting evidence includes similarity to: 1 mRNA%2C 5 ESTs%2C 4 Proteins%2C 14 long SRA reads%2C and 100%25 coverage of the annotated genomic feature by RNAseq alignments%2C including 4 samples with support for all annotated introns;product=calcium binding protein 2%2C transcript variant X3;transcript_id=XM_006531765.4;matches_ref_protein=True;valid_ORF=True;extra_copy_number=0
CM058259.1	Liftoff	exon	2191364	2191513	.	+	.	ID=exon-XM_006531765.4-1;Parent=rna-XM_006531765.4;Dbxref=GeneID:29866,GenBank:XM_006531765.4,MGI:MGI:1352749;gbkey=mRNA;gene=Cabp2;product=calcium binding protein 2%2C transcript variant X3;transcript_id=XM_006531765.4;extra_copy_number=0
CM058259.1	Liftoff	exon	2191601	2191859	.	+	.	ID=exon-XM_006531765.4-2;Parent=rna-XM_006531765.4;Dbxref=GeneID:29866,GenBank:XM_006531765.4,MGI:MGI:1352749;gbkey=mRNA;gene=Cabp2;product=calcium binding protein 2%2C transcript variant X3;transcript_id=XM_006531765.4;extra_copy_number=0
CM058259.1	Liftoff	exon	2193870	2193900	.	+	.	ID=exon-XM_006531765.4-3;Parent=rna-XM_006531765.4;Dbxref=GeneID:29866,GenBank:XM_006531765.4,MGI:MGI:1352749;gbkey=mRNA;gene=Cabp2;product=calcium binding protein 2%2C transcript variant X3;transcript_id=XM_006531765.4;extra_copy_number=0
CM058259.1	Liftoff	exon	2194551	2194685	.	+	.	ID=exon-XM_006531765.4-4;Parent=rna-XM_006531765.4;Dbxref=GeneID:29866,GenBank:XM_006531765.4,MGI:MGI:1352749;gbkey=mRNA;gene=Cabp2;product=calcium binding protein 2%2C transcript variant X3;transcript_id=XM_006531765.4;extra_copy_number=0
CM058259.1	Liftoff	exon	2195210	2195319	.	+	.	ID=exon-XM_006531765.4-5;Parent=rna-XM_006531765.4;Dbxref=GeneID:29866,GenBank:XM_006531765.4,MGI:MGI:1352749;gbkey=mRNA;gene=Cabp2;product=calcium binding protein 2%2C transcript variant X3;transcript_id=XM_006531765.4;extra_copy_number=0
CM058259.1	Liftoff	exon	2195440	2195587	.	+	.	ID=exon-XM_006531765.4-6;Parent=rna-XM_006531765.4;Dbxref=GeneID:29866,GenBank:XM_006531765.4,MGI:MGI:1352749;gbkey=mRNA;gene=Cabp2;product=calcium binding protein 2%2C transcript variant X3;transcript_id=XM_006531765.4;extra_copy_number=0
CM058259.1	Liftoff	exon	2196103	2196332	.	+	.	ID=exon-XM_006531765.4-7;Parent=rna-XM_006531765.4;Dbxref=GeneID:29866,GenBank:XM_006531765.4,MGI:MGI:1352749;gbkey=mRNA;gene=Cabp2;product=calcium binding protein 2%2C transcript variant X3;transcript_id=XM_006531765.4;extra_copy_number=0
CM058259.1	Liftoff	CDS	2191407	2191513	.	+	.	ID=cds-XP_006531828.1;Parent=rna-XM_006531765.4;Dbxref=GeneID:29866,GenBank:XP_006531828.1,MGI:MGI:1352749;Name=XP_006531828.1;gbkey=CDS;gene=Cabp2;product=calcium-binding protein 2 isoform X3;protein_id=XP_006531828.1;extra_copy_number=0
CM058259.1	Liftoff	CDS	2191601	2191859	.	+	.	ID=cds-XP_006531828.1;Parent=rna-XM_006531765.4;Dbxref=GeneID:29866,GenBank:XP_006531828.1,MGI:MGI:1352749;Name=XP_006531828.1;gbkey=CDS;gene=Cabp2;product=calcium-binding protein 2 isoform X3;protein_id=XP_006531828.1;extra_copy_number=0
CM058259.1	Liftoff	CDS	2193870	2193900	.	+	.	ID=cds-XP_006531828.1;Parent=rna-XM_006531765.4;Dbxref=GeneID:29866,GenBank:XP_006531828.1,MGI:MGI:1352749;Name=XP_006531828.1;gbkey=CDS;gene=Cabp2;product=calcium-binding protein 2 isoform X3;protein_id=XP_006531828.1;extra_copy_number=0
CM058259.1	Liftoff	CDS	2194551	2194685	.	+	.	ID=cds-XP_006531828.1;Parent=rna-XM_006531765.4;Dbxref=GeneID:29866,GenBank:XP_006531828.1,MGI:MGI:1352749;Name=XP_006531828.1;gbkey=CDS;gene=Cabp2;product=calcium-binding protein 2 isoform X3;protein_id=XP_006531828.1;extra_copy_number=0
CM058259.1	Liftoff	CDS	2195210	2195319	.	+	.	ID=cds-XP_006531828.1;Parent=rna-XM_006531765.4;Dbxref=GeneID:29866,GenBank:XP_006531828.1,MGI:MGI:1352749;Name=XP_006531828.1;gbkey=CDS;gene=Cabp2;product=calcium-binding protein 2 isoform X3;protein_id=XP_006531828.1;extra_copy_number=0
CM058259.1	Liftoff	CDS	2195440	2195587	.	+	.	ID=cds-XP_006531828.1;Parent=rna-XM_006531765.4;Dbxref=GeneID:29866,GenBank:XP_006531828.1,MGI:MGI:1352749;Name=XP_006531828.1;gbkey=CDS;gene=Cabp2;product=calcium-binding protein 2 isoform X3;protein_id=XP_006531828.1;extra_copy_number=0
CM058259.1	Liftoff	CDS	2196103	2196128	.	+	.	ID=cds-XP_006531828.1;Parent=rna-XM_006531765.4;Dbxref=GeneID:29866,GenBank:XP_006531828.1,MGI:MGI:1352749;Name=XP_006531828.1;gbkey=CDS;gene=Cabp2;product=calcium-binding protein 2 isoform X3;protein_id=XP_006531828.1;extra_copy_number=0
CM058259.1	Liftoff	mRNA	2191480	2196332	.	+	.	ID=rna-NM_001160253.1;Parent=gene-Cabp2;Dbxref=GeneID:29866,GenBank:NM_001160253.1,MGI:MGI:1352749;Name=NM_001160253.1;gbkey=mRNA;gene=Cabp2;product=calcium binding protein 2%2C transcript variant 3;tag=RefSeq Select;transcript_id=NM_001160253.1;matches_ref_protein=True;valid_ORF=True;extra_copy_number=0
CM058259.1	Liftoff	exon	2191480	2191859	.	+	.	ID=exon-NM_001160253.1-1;Parent=rna-NM_001160253.1;Dbxref=GeneID:29866,GenBank:NM_001160253.1,MGI:MGI:1352749;gbkey=mRNA;gene=Cabp2;product=calcium binding protein 2%2C transcript variant 3;tag=RefSeq Select;transcript_id=NM_001160253.1;extra_copy_number=0
CM058259.1	Liftoff	exon	2193870	2193900	.	+	.	ID=exon-NM_001160253.1-2;Parent=rna-NM_001160253.1;Dbxref=GeneID:29866,GenBank:NM_001160253.1,MGI:MGI:1352749;gbkey=mRNA;gene=Cabp2;product=calcium binding protein 2%2C transcript variant 3;tag=RefSeq Select;transcript_id=NM_001160253.1;extra_copy_number=0
CM058259.1	Liftoff	exon	2194551	2194685	.	+	.	ID=exon-NM_001160253.1-3;Parent=rna-NM_001160253.1;Dbxref=GeneID:29866,GenBank:NM_001160253.1,MGI:MGI:1352749;gbkey=mRNA;gene=Cabp2;product=calcium binding protein 2%2C transcript variant 3;tag=RefSeq Select;transcript_id=NM_001160253.1;extra_copy_number=0
CM058259.1	Liftoff	exon	2195210	2195319	.	+	.	ID=exon-NM_001160253.1-4;Parent=rna-NM_001160253.1;Dbxref=GeneID:29866,GenBank:NM_001160253.1,MGI:MGI:1352749;gbkey=mRNA;gene=Cabp2;product=calcium binding protein 2%2C transcript variant 3;tag=RefSeq Select;transcript_id=NM_001160253.1;extra_copy_number=0
CM058259.1	Liftoff	exon	2195440	2195587	.	+	.	ID=exon-NM_001160253.1-5;Parent=rna-NM_001160253.1;Dbxref=GeneID:29866,GenBank:NM_001160253.1,MGI:MGI:1352749;gbkey=mRNA;gene=Cabp2;product=calcium binding protein 2%2C transcript variant 3;tag=RefSeq Select;transcript_id=NM_001160253.1;extra_copy_number=0
CM058259.1	Liftoff	exon	2196103	2196332	.	+	.	ID=exon-NM_001160253.1-6;Parent=rna-NM_001160253.1;Dbxref=GeneID:29866,GenBank:NM_001160253.1,MGI:MGI:1352749;gbkey=mRNA;gene=Cabp2;product=calcium binding protein 2%2C transcript variant 3;tag=RefSeq Select;transcript_id=NM_001160253.1;extra_copy_number=0
CM058259.1	Liftoff	CDS	2191698	2191859	.	+	.	ID=cds-NP_001153725.1;Parent=rna-NM_001160253.1;Dbxref=CCDS:CCDS50348.1,GeneID:29866,GenBank:NP_001153725.1,MGI:MGI:1352749;Name=NP_001153725.1;Note=isoform 3 is encoded by transcript variant 3;gbkey=CDS;gene=Cabp2;product=calcium-binding protein 2 isoform 3;protein_id=NP_001153725.1;tag=RefSeq Select;extra_copy_number=0
CM058259.1	Liftoff	CDS	2193870	2193900	.	+	.	ID=cds-NP_001153725.1;Parent=rna-NM_001160253.1;Dbxref=CCDS:CCDS50348.1,GeneID:29866,GenBank:NP_001153725.1,MGI:MGI:1352749;Name=NP_001153725.1;Note=isoform 3 is encoded by transcript variant 3;gbkey=CDS;gene=Cabp2;product=calcium-binding protein 2 isoform 3;protein_id=NP_001153725.1;tag=RefSeq Select;extra_copy_number=0
CM058259.1	Liftoff	CDS	2194551	2194685	.	+	.	ID=cds-NP_001153725.1;Parent=rna-NM_001160253.1;Dbxref=CCDS:CCDS50348.1,GeneID:29866,GenBank:NP_001153725.1,MGI:MGI:1352749;Name=NP_001153725.1;Note=isoform 3 is encoded by transcript variant 3;gbkey=CDS;gene=Cabp2;product=calcium-binding protein 2 isoform 3;protein_id=NP_001153725.1;tag=RefSeq Select;extra_copy_number=0
CM058259.1	Liftoff	CDS	2195210	2195319	.	+	.	ID=cds-NP_001153725.1;Parent=rna-NM_001160253.1;Dbxref=CCDS:CCDS50348.1,GeneID:29866,GenBank:NP_001153725.1,MGI:MGI:1352749;Name=NP_001153725.1;Note=isoform 3 is encoded by transcript variant 3;gbkey=CDS;gene=Cabp2;product=calcium-binding protein 2 isoform 3;protein_id=NP_001153725.1;tag=RefSeq Select;extra_copy_number=0
CM058259.1	Liftoff	CDS	2195440	2195587	.	+	.	ID=cds-NP_001153725.1;Parent=rna-NM_001160253.1;Dbxref=CCDS:CCDS50348.1,GeneID:29866,GenBank:NP_001153725.1,MGI:MGI:1352749;Name=NP_001153725.1;Note=isoform 3 is encoded by transcript variant 3;gbkey=CDS;gene=Cabp2;product=calcium-binding protein 2 isoform 3;protein_id=NP_001153725.1;tag=RefSeq Select;extra_copy_number=0
CM058259.1	Liftoff	CDS	2196103	2196128	.	+	.	ID=cds-NP_001153725.1;Parent=rna-NM_001160253.1;Dbxref=CCDS:CCDS50348.1,GeneID:29866,GenBank:NP_001153725.1,MGI:MGI:1352749;Name=NP_001153725.1;Note=isoform 3 is encoded by transcript variant 3;gbkey=CDS;gene=Cabp2;product=calcium-binding protein 2 isoform 3;protein_id=NP_001153725.1;tag=RefSeq Select;extra_copy_number=0
CM058259.1	Liftoff	mRNA	2191866	2196332	.	+	.	ID=rna-XM_006531770.3;Parent=gene-Cabp2;Dbxref=GeneID:29866,GenBank:XM_006531770.3,MGI:MGI:1352749;Name=XM_006531770.3;gbkey=mRNA;gene=Cabp2;model_evidence=Supporting evidence includes similarity to: 1 mRNA%2C 3 ESTs%2C 3 Proteins%2C 13 long SRA reads%2C and 100%25 coverage of the annotated genomic feature by RNAseq alignments%2C including 2 samples with support for all annotated introns;product=calcium binding protein 2%2C transcript variant X7;transcript_id=XM_006531770.3;matches_ref_protein=True;valid_ORF=True;extra_copy_number=0
CM058259.1	Liftoff	exon	2191866	2192215	.	+	.	ID=exon-XM_006531770.3-1;Parent=rna-XM_006531770.3;Dbxref=GeneID:29866,GenBank:XM_006531770.3,MGI:MGI:1352749;gbkey=mRNA;gene=Cabp2;product=calcium binding protein 2%2C transcript variant X7;transcript_id=XM_006531770.3;extra_copy_number=0
CM058259.1	Liftoff	exon	2193870	2193900	.	+	.	ID=exon-XM_006531770.3-2;Parent=rna-XM_006531770.3;Dbxref=GeneID:29866,GenBank:XM_006531770.3,MGI:MGI:1352749;gbkey=mRNA;gene=Cabp2;product=calcium binding protein 2%2C transcript variant X7;transcript_id=XM_006531770.3;extra_copy_number=0
CM058259.1	Liftoff	exon	2194551	2194685	.	+	.	ID=exon-XM_006531770.3-3;Parent=rna-XM_006531770.3;Dbxref=GeneID:29866,GenBank:XM_006531770.3,MGI:MGI:1352749;gbkey=mRNA;gene=Cabp2;product=calcium binding protein 2%2C transcript variant X7;transcript_id=XM_006531770.3;extra_copy_number=0
CM058259.1	Liftoff	exon	2195210	2195319	.	+	.	ID=exon-XM_006531770.3-4;Parent=rna-XM_006531770.3;Dbxref=GeneID:29866,GenBank:XM_006531770.3,MGI:MGI:1352749;gbkey=mRNA;gene=Cabp2;product=calcium binding protein 2%2C transcript variant X7;transcript_id=XM_006531770.3;extra_copy_number=0
CM058259.1	Liftoff	exon	2195440	2195587	.	+	.	ID=exon-XM_006531770.3-5;Parent=rna-XM_006531770.3;Dbxref=GeneID:29866,GenBank:XM_006531770.3,MGI:MGI:1352749;gbkey=mRNA;gene=Cabp2;product=calcium binding protein 2%2C transcript variant X7;transcript_id=XM_006531770.3;extra_copy_number=0
CM058259.1	Liftoff	exon	2196103	2196332	.	+	.	ID=exon-XM_006531770.3-6;Parent=rna-XM_006531770.3;Dbxref=GeneID:29866,GenBank:XM_006531770.3,MGI:MGI:1352749;gbkey=mRNA;gene=Cabp2;product=calcium binding protein 2%2C transcript variant X7;transcript_id=XM_006531770.3;extra_copy_number=0
CM058259.1	Liftoff	CDS	2192075	2192215	.	+	.	ID=cds-XP_006531833.1;Parent=rna-XM_006531770.3;Dbxref=GeneID:29866,GenBank:XP_006531833.1,MGI:MGI:1352749;Name=XP_006531833.1;gbkey=CDS;gene=Cabp2;product=calcium-binding protein 2 isoform X6;protein_id=XP_006531833.1;extra_copy_number=0
CM058259.1	Liftoff	CDS	2193870	2193900	.	+	.	ID=cds-XP_006531833.1;Parent=rna-XM_006531770.3;Dbxref=GeneID:29866,GenBank:XP_006531833.1,MGI:MGI:1352749;Name=XP_006531833.1;gbkey=CDS;gene=Cabp2;product=calcium-binding protein 2 isoform X6;protein_id=XP_006531833.1;extra_copy_number=0
CM058259.1	Liftoff	CDS	2194551	2194685	.	+	.	ID=cds-XP_006531833.1;Parent=rna-XM_006531770.3;Dbxref=GeneID:29866,GenBank:XP_006531833.1,MGI:MGI:1352749;Name=XP_006531833.1;gbkey=CDS;gene=Cabp2;product=calcium-binding protein 2 isoform X6;protein_id=XP_006531833.1;extra_copy_number=0
CM058259.1	Liftoff	CDS	2195210	2195319	.	+	.	ID=cds-XP_006531833.1;Parent=rna-XM_006531770.3;Dbxref=GeneID:29866,GenBank:XP_006531833.1,MGI:MGI:1352749;Name=XP_006531833.1;gbkey=CDS;gene=Cabp2;product=calcium-binding protein 2 isoform X6;protein_id=XP_006531833.1;extra_copy_number=0
CM058259.1	Liftoff	CDS	2195440	2195587	.	+	.	ID=cds-XP_006531833.1;Parent=rna-XM_006531770.3;Dbxref=GeneID:29866,GenBank:XP_006531833.1,MGI:MGI:1352749;Name=XP_006531833.1;gbkey=CDS;gene=Cabp2;product=calcium-binding protein 2 isoform X6;protein_id=XP_006531833.1;extra_copy_number=0
CM058259.1	Liftoff	CDS	2196103	2196128	.	+	.	ID=cds-XP_006531833.1;Parent=rna-XM_006531770.3;Dbxref=GeneID:29866,GenBank:XP_006531833.1,MGI:MGI:1352749;Name=XP_006531833.1;gbkey=CDS;gene=Cabp2;product=calcium-binding protein 2 isoform X6;protein_id=XP_006531833.1;extra_copy_number=0
CM058259.1	Liftoff	mRNA	2192511	2196332	.	+	.	ID=rna-NM_001160252.1;Parent=gene-Cabp2;Dbxref=GeneID:29866,GenBank:NM_001160252.1,MGI:MGI:1352749;Name=NM_001160252.1;gbkey=mRNA;gene=Cabp2;product=calcium binding protein 2%2C transcript variant 2;transcript_id=NM_001160252.1;matches_ref_protein=True;valid_ORF=True;extra_copy_number=0
CM058259.1	Liftoff	exon	2192511	2192608	.	+	.	ID=exon-NM_001160252.1-1;Parent=rna-NM_001160252.1;Dbxref=GeneID:29866,GenBank:NM_001160252.1,MGI:MGI:1352749;gbkey=mRNA;gene=Cabp2;product=calcium binding protein 2%2C transcript variant 2;transcript_id=NM_001160252.1;extra_copy_number=0
CM058259.1	Liftoff	exon	2193870	2193900	.	+	.	ID=exon-NM_001160252.1-2;Parent=rna-NM_001160252.1;Dbxref=GeneID:29866,GenBank:NM_001160252.1,MGI:MGI:1352749;gbkey=mRNA;gene=Cabp2;product=calcium binding protein 2%2C transcript variant 2;transcript_id=NM_001160252.1;extra_copy_number=0
CM058259.1	Liftoff	exon	2194551	2194685	.	+	.	ID=exon-NM_001160252.1-3;Parent=rna-NM_001160252.1;Dbxref=GeneID:29866,GenBank:NM_001160252.1,MGI:MGI:1352749;gbkey=mRNA;gene=Cabp2;product=calcium binding protein 2%2C transcript variant 2;transcript_id=NM_001160252.1;extra_copy_number=0
CM058259.1	Liftoff	exon	2195210	2195319	.	+	.	ID=exon-NM_001160252.1-4;Parent=rna-NM_001160252.1;Dbxref=GeneID:29866,GenBank:NM_001160252.1,MGI:MGI:1352749;gbkey=mRNA;gene=Cabp2;product=calcium binding protein 2%2C transcript variant 2;transcript_id=NM_001160252.1;extra_copy_number=0
CM058259.1	Liftoff	exon	2195440	2195587	.	+	.	ID=exon-NM_001160252.1-5;Parent=rna-NM_001160252.1;Dbxref=GeneID:29866,GenBank:NM_001160252.1,MGI:MGI:1352749;gbkey=mRNA;gene=Cabp2;product=calcium binding protein 2%2C transcript variant 2;transcript_id=NM_001160252.1;extra_copy_number=0
CM058259.1	Liftoff	exon	2196103	2196332	.	+	.	ID=exon-NM_001160252.1-6;Parent=rna-NM_001160252.1;Dbxref=GeneID:29866,GenBank:NM_001160252.1,MGI:MGI:1352749;gbkey=mRNA;gene=Cabp2;product=calcium binding protein 2%2C transcript variant 2;transcript_id=NM_001160252.1;extra_copy_number=0
CM058259.1	Liftoff	CDS	2192552	2192608	.	+	.	ID=cds-NP_001153724.1;Parent=rna-NM_001160252.1;Dbxref=CCDS:CCDS50349.1,GeneID:29866,GenBank:NP_001153724.1,MGI:MGI:1352749;Name=NP_001153724.1;Note=isoform 2 is encoded by transcript variant 2;gbkey=CDS;gene=Cabp2;product=calcium-binding protein 2 isoform 2;protein_id=NP_001153724.1;extra_copy_number=0
CM058259.1	Liftoff	CDS	2193870	2193900	.	+	.	ID=cds-NP_001153724.1;Parent=rna-NM_001160252.1;Dbxref=CCDS:CCDS50349.1,GeneID:29866,GenBank:NP_001153724.1,MGI:MGI:1352749;Name=NP_001153724.1;Note=isoform 2 is encoded by transcript variant 2;gbkey=CDS;gene=Cabp2;product=calcium-binding protein 2 isoform 2;protein_id=NP_001153724.1;extra_copy_number=0
CM058259.1	Liftoff	CDS	2194551	2194685	.	+	.	ID=cds-NP_001153724.1;Parent=rna-NM_001160252.1;Dbxref=CCDS:CCDS50349.1,GeneID:29866,GenBank:NP_001153724.1,MGI:MGI:1352749;Name=NP_001153724.1;Note=isoform 2 is encoded by transcript variant 2;gbkey=CDS;gene=Cabp2;product=calcium-binding protein 2 isoform 2;protein_id=NP_001153724.1;extra_copy_number=0
CM058259.1	Liftoff	CDS	2195210	2195319	.	+	.	ID=cds-NP_001153724.1;Parent=rna-NM_001160252.1;Dbxref=CCDS:CCDS50349.1,GeneID:29866,GenBank:NP_001153724.1,MGI:MGI:1352749;Name=NP_001153724.1;Note=isoform 2 is encoded by transcript variant 2;gbkey=CDS;gene=Cabp2;product=calcium-binding protein 2 isoform 2;protein_id=NP_001153724.1;extra_copy_number=0
CM058259.1	Liftoff	CDS	2195440	2195587	.	+	.	ID=cds-NP_001153724.1;Parent=rna-NM_001160252.1;Dbxref=CCDS:CCDS50349.1,GeneID:29866,GenBank:NP_001153724.1,MGI:MGI:1352749;Name=NP_001153724.1;Note=isoform 2 is encoded by transcript variant 2;gbkey=CDS;gene=Cabp2;product=calcium-binding protein 2 isoform 2;protein_id=NP_001153724.1;extra_copy_number=0
CM058259.1	Liftoff	CDS	2196103	2196128	.	+	.	ID=cds-NP_001153724.1;Parent=rna-NM_001160252.1;Dbxref=CCDS:CCDS50349.1,GeneID:29866,GenBank:NP_001153724.1,MGI:MGI:1352749;Name=NP_001153724.1;Note=isoform 2 is encoded by transcript variant 2;gbkey=CDS;gene=Cabp2;product=calcium-binding protein 2 isoform 2;protein_id=NP_001153724.1;extra_copy_number=0
CM058259.1	Liftoff	mRNA	2192511	2196332	.	+	.	ID=rna-NM_013878.2;Parent=gene-Cabp2;Dbxref=GeneID:29866,GenBank:NM_013878.2,MGI:MGI:1352749;Name=NM_013878.2;gbkey=mRNA;gene=Cabp2;product=calcium binding protein 2%2C transcript variant 1;transcript_id=NM_013878.2;matches_ref_protein=True;valid_ORF=True;extra_copy_number=0
CM058259.1	Liftoff	exon	2192511	2192608	.	+	.	ID=exon-NM_013878.2-1;Parent=rna-NM_013878.2;Dbxref=GeneID:29866,GenBank:NM_013878.2,MGI:MGI:1352749;gbkey=mRNA;gene=Cabp2;product=calcium binding protein 2%2C transcript variant 1;transcript_id=NM_013878.2;extra_copy_number=0
CM058259.1	Liftoff	exon	2193079	2193237	.	+	.	ID=exon-NM_013878.2-2;Parent=rna-NM_013878.2;Dbxref=GeneID:29866,GenBank:NM_013878.2,MGI:MGI:1352749;gbkey=mRNA;gene=Cabp2;product=calcium binding protein 2%2C transcript variant 1;transcript_id=NM_013878.2;extra_copy_number=0
CM058259.1	Liftoff	exon	2193870	2193900	.	+	.	ID=exon-NM_013878.2-3;Parent=rna-NM_013878.2;Dbxref=GeneID:29866,GenBank:NM_013878.2,MGI:MGI:1352749;gbkey=mRNA;gene=Cabp2;product=calcium binding protein 2%2C transcript variant 1;transcript_id=NM_013878.2;extra_copy_number=0
CM058259.1	Liftoff	exon	2194551	2194685	.	+	.	ID=exon-NM_013878.2-4;Parent=rna-NM_013878.2;Dbxref=GeneID:29866,GenBank:NM_013878.2,MGI:MGI:1352749;gbkey=mRNA;gene=Cabp2;product=calcium binding protein 2%2C transcript variant 1;transcript_id=NM_013878.2;extra_copy_number=0
CM058259.1	Liftoff	exon	2195210	2195319	.	+	.	ID=exon-NM_013878.2-5;Parent=rna-NM_013878.2;Dbxref=GeneID:29866,GenBank:NM_013878.2,MGI:MGI:1352749;gbkey=mRNA;gene=Cabp2;product=calcium binding protein 2%2C transcript variant 1;transcript_id=NM_013878.2;extra_copy_number=0
CM058259.1	Liftoff	exon	2195440	2195587	.	+	.	ID=exon-NM_013878.2-6;Parent=rna-NM_013878.2;Dbxref=GeneID:29866,GenBank:NM_013878.2,MGI:MGI:1352749;gbkey=mRNA;gene=Cabp2;product=calcium binding protein 2%2C transcript variant 1;transcript_id=NM_013878.2;extra_copy_number=0
CM058259.1	Liftoff	exon	2196103	2196332	.	+	.	ID=exon-NM_013878.2-7;Parent=rna-NM_013878.2;Dbxref=GeneID:29866,GenBank:NM_013878.2,MGI:MGI:1352749;gbkey=mRNA;gene=Cabp2;product=calcium binding protein 2%2C transcript variant 1;transcript_id=NM_013878.2;extra_copy_number=0
CM058259.1	Liftoff	CDS	2192552	2192608	.	+	.	ID=cds-NP_038906.2;Parent=rna-NM_013878.2;Dbxref=CCDS:CCDS29413.2,GeneID:29866,GenBank:NP_038906.2,MGI:MGI:1352749;Name=NP_038906.2;Note=isoform 1 is encoded by transcript variant 1;gbkey=CDS;gene=Cabp2;product=calcium-binding protein 2 isoform 1;protein_id=NP_038906.2;extra_copy_number=0
CM058259.1	Liftoff	CDS	2193079	2193237	.	+	.	ID=cds-NP_038906.2;Parent=rna-NM_013878.2;Dbxref=CCDS:CCDS29413.2,GeneID:29866,GenBank:NP_038906.2,MGI:MGI:1352749;Name=NP_038906.2;Note=isoform 1 is encoded by transcript variant 1;gbkey=CDS;gene=Cabp2;product=calcium-binding protein 2 isoform 1;protein_id=NP_038906.2;extra_copy_number=0
CM058259.1	Liftoff	CDS	2193870	2193900	.	+	.	ID=cds-NP_038906.2;Parent=rna-NM_013878.2;Dbxref=CCDS:CCDS29413.2,GeneID:29866,GenBank:NP_038906.2,MGI:MGI:1352749;Name=NP_038906.2;Note=isoform 1 is encoded by transcript variant 1;gbkey=CDS;gene=Cabp2;product=calcium-binding protein 2 isoform 1;protein_id=NP_038906.2;extra_copy_number=0
CM058259.1	Liftoff	CDS	2194551	2194685	.	+	.	ID=cds-NP_038906.2;Parent=rna-NM_013878.2;Dbxref=CCDS:CCDS29413.2,GeneID:29866,GenBank:NP_038906.2,MGI:MGI:1352749;Name=NP_038906.2;Note=isoform 1 is encoded by transcript variant 1;gbkey=CDS;gene=Cabp2;product=calcium-binding protein 2 isoform 1;protein_id=NP_038906.2;extra_copy_number=0
CM058259.1	Liftoff	CDS	2195210	2195319	.	+	.	ID=cds-NP_038906.2;Parent=rna-NM_013878.2;Dbxref=CCDS:CCDS29413.2,GeneID:29866,GenBank:NP_038906.2,MGI:MGI:1352749;Name=NP_038906.2;Note=isoform 1 is encoded by transcript variant 1;gbkey=CDS;gene=Cabp2;product=calcium-binding protein 2 isoform 1;protein_id=NP_038906.2;extra_copy_number=0
CM058259.1	Liftoff	CDS	2195440	2195587	.	+	.	ID=cds-NP_038906.2;Parent=rna-NM_013878.2;Dbxref=CCDS:CCDS29413.2,GeneID:29866,GenBank:NP_038906.2,MGI:MGI:1352749;Name=NP_038906.2;Note=isoform 1 is encoded by transcript variant 1;gbkey=CDS;gene=Cabp2;product=calcium-binding protein 2 isoform 1;protein_id=NP_038906.2;extra_copy_number=0
CM058259.1	Liftoff	CDS	2196103	2196128	.	+	.	ID=cds-NP_038906.2;Parent=rna-NM_013878.2;Dbxref=CCDS:CCDS29413.2,GeneID:29866,GenBank:NP_038906.2,MGI:MGI:1352749;Name=NP_038906.2;Note=isoform 1 is encoded by transcript variant 1;gbkey=CDS;gene=Cabp2;product=calcium-binding protein 2 isoform 1;protein_id=NP_038906.2;extra_copy_number=0
CM058259.1	Liftoff	gene	2205200	2208015	.	+	.	ID=gene-Cdk2ap2;Dbxref=GeneID:52004,MGI:MGI:1098779;Name=Cdk2ap2;description=CDK2-associated protein 2;gbkey=Gene;gene=Cdk2ap2;gene_biotype=protein_coding;gene_synonym=5830466O21Rik,D19Ertd144e,Doc-1r;coverage=1.0;sequence_ID=1.0;valid_ORFs=2;extra_copy_number=0;copy_num_ID=gene-Cdk2ap2_0
CM058259.1	Liftoff	mRNA	2205200	2208015	.	+	.	ID=rna-XM_006531787.5;Parent=gene-Cdk2ap2;Dbxref=GeneID:52004,GenBank:XM_006531787.5,MGI:MGI:1098779;Name=XM_006531787.5;gbkey=mRNA;gene=Cdk2ap2;model_evidence=Supporting evidence includes similarity to: 19 ESTs%2C 1 Protein%2C 511 long SRA reads%2C and 92%25 coverage of the annotated genomic feature by RNAseq alignments%2C including 52 samples with support for all annotated introns;product=CDK2-associated protein 2%2C transcript variant X1;transcript_id=XM_006531787.5;matches_ref_protein=True;valid_ORF=True;extra_copy_number=0
CM058259.1	Liftoff	exon	2205200	2206729	.	+	.	ID=exon-XM_006531787.5-1;Parent=rna-XM_006531787.5;Dbxref=GeneID:52004,GenBank:XM_006531787.5,MGI:MGI:1098779;gbkey=mRNA;gene=Cdk2ap2;product=CDK2-associated protein 2%2C transcript variant X1;transcript_id=XM_006531787.5;extra_copy_number=0
CM058259.1	Liftoff	exon	2206813	2206913	.	+	.	ID=exon-XM_006531787.5-2;Parent=rna-XM_006531787.5;Dbxref=GeneID:52004,GenBank:XM_006531787.5,MGI:MGI:1098779;gbkey=mRNA;gene=Cdk2ap2;product=CDK2-associated protein 2%2C transcript variant X1;transcript_id=XM_006531787.5;extra_copy_number=0
CM058259.1	Liftoff	exon	2207001	2207133	.	+	.	ID=exon-XM_006531787.5-3;Parent=rna-XM_006531787.5;Dbxref=GeneID:52004,GenBank:XM_006531787.5,MGI:MGI:1098779;gbkey=mRNA;gene=Cdk2ap2;product=CDK2-associated protein 2%2C transcript variant X1;transcript_id=XM_006531787.5;extra_copy_number=0
CM058259.1	Liftoff	exon	2207494	2208015	.	+	.	ID=exon-XM_006531787.5-4;Parent=rna-XM_006531787.5;Dbxref=GeneID:52004,GenBank:XM_006531787.5,MGI:MGI:1098779;gbkey=mRNA;gene=Cdk2ap2;product=CDK2-associated protein 2%2C transcript variant X1;transcript_id=XM_006531787.5;extra_copy_number=0
CM058259.1	Liftoff	CDS	2206708	2206729	.	+	.	ID=cds-XP_006531850.1;Parent=rna-XM_006531787.5;Dbxref=GeneID:52004,GenBank:XP_006531850.1,MGI:MGI:1098779;Name=XP_006531850.1;gbkey=CDS;gene=Cdk2ap2;product=cyclin-dependent kinase 2-associated protein 2 isoform X1;protein_id=XP_006531850.1;extra_copy_number=0
CM058259.1	Liftoff	CDS	2206813	2206913	.	+	.	ID=cds-XP_006531850.1;Parent=rna-XM_006531787.5;Dbxref=GeneID:52004,GenBank:XP_006531850.1,MGI:MGI:1098779;Name=XP_006531850.1;gbkey=CDS;gene=Cdk2ap2;product=cyclin-dependent kinase 2-associated protein 2 isoform X1;protein_id=XP_006531850.1;extra_copy_number=0
CM058259.1	Liftoff	CDS	2207001	2207133	.	+	.	ID=cds-XP_006531850.1;Parent=rna-XM_006531787.5;Dbxref=GeneID:52004,GenBank:XP_006531850.1,MGI:MGI:1098779;Name=XP_006531850.1;gbkey=CDS;gene=Cdk2ap2;product=cyclin-dependent kinase 2-associated protein 2 isoform X1;protein_id=XP_006531850.1;extra_copy_number=0
CM058259.1	Liftoff	CDS	2207494	2207561	.	+	.	ID=cds-XP_006531850.1;Parent=rna-XM_006531787.5;Dbxref=GeneID:52004,GenBank:XP_006531850.1,MGI:MGI:1098779;Name=XP_006531850.1;gbkey=CDS;gene=Cdk2ap2;product=cyclin-dependent kinase 2-associated protein 2 isoform X1;protein_id=XP_006531850.1;extra_copy_number=0
CM058259.1	Liftoff	mRNA	2206347	2208013	.	+	.	ID=rna-NM_026373.4;Parent=gene-Cdk2ap2;Dbxref=GeneID:52004,GenBank:NM_026373.4,MGI:MGI:1098779;Name=NM_026373.4;gbkey=mRNA;gene=Cdk2ap2;product=CDK2-associated protein 2;tag=RefSeq Select;transcript_id=NM_026373.4;matches_ref_protein=True;valid_ORF=True;extra_copy_number=0
CM058259.1	Liftoff	exon	2206347	2206503	.	+	.	ID=exon-NM_026373.4-1;Parent=rna-NM_026373.4;Dbxref=GeneID:52004,GenBank:NM_026373.4,MGI:MGI:1098779;gbkey=mRNA;gene=Cdk2ap2;product=CDK2-associated protein 2;tag=RefSeq Select;transcript_id=NM_026373.4;extra_copy_number=0
CM058259.1	Liftoff	exon	2206813	2206913	.	+	.	ID=exon-NM_026373.4-2;Parent=rna-NM_026373.4;Dbxref=GeneID:52004,GenBank:NM_026373.4,MGI:MGI:1098779;gbkey=mRNA;gene=Cdk2ap2;product=CDK2-associated protein 2;tag=RefSeq Select;transcript_id=NM_026373.4;extra_copy_number=0
CM058259.1	Liftoff	exon	2207001	2207133	.	+	.	ID=exon-NM_026373.4-3;Parent=rna-NM_026373.4;Dbxref=GeneID:52004,GenBank:NM_026373.4,MGI:MGI:1098779;gbkey=mRNA;gene=Cdk2ap2;product=CDK2-associated protein 2;tag=RefSeq Select;transcript_id=NM_026373.4;extra_copy_number=0
CM058259.1	Liftoff	exon	2207494	2208013	.	+	.	ID=exon-NM_026373.4-4;Parent=rna-NM_026373.4;Dbxref=GeneID:52004,GenBank:NM_026373.4,MGI:MGI:1098779;gbkey=mRNA;gene=Cdk2ap2;product=CDK2-associated protein 2;tag=RefSeq Select;transcript_id=NM_026373.4;extra_copy_number=0
CM058259.1	Liftoff	CDS	2206422	2206503	.	+	.	ID=cds-NP_080649.1;Parent=rna-NM_026373.4;Dbxref=CCDS:CCDS29414.1,GeneID:52004,GenBank:NP_080649.1,MGI:MGI:1098779;Name=NP_080649.1;gbkey=CDS;gene=Cdk2ap2;product=cyclin-dependent kinase 2-associated protein 2;protein_id=NP_080649.1;tag=RefSeq Select;extra_copy_number=0
CM058259.1	Liftoff	CDS	2206813	2206913	.	+	.	ID=cds-NP_080649.1;Parent=rna-NM_026373.4;Dbxref=CCDS:CCDS29414.1,GeneID:52004,GenBank:NP_080649.1,MGI:MGI:1098779;Name=NP_080649.1;gbkey=CDS;gene=Cdk2ap2;product=cyclin-dependent kinase 2-associated protein 2;protein_id=NP_080649.1;tag=RefSeq Select;extra_copy_number=0
CM058259.1	Liftoff	CDS	2207001	2207133	.	+	.	ID=cds-NP_080649.1;Parent=rna-NM_026373.4;Dbxref=CCDS:CCDS29414.1,GeneID:52004,GenBank:NP_080649.1,MGI:MGI:1098779;Name=NP_080649.1;gbkey=CDS;gene=Cdk2ap2;product=cyclin-dependent kinase 2-associated protein 2;protein_id=NP_080649.1;tag=RefSeq Select;extra_copy_number=0
CM058259.1	Liftoff	CDS	2207494	2207561	.	+	.	ID=cds-NP_080649.1;Parent=rna-NM_026373.4;Dbxref=CCDS:CCDS29414.1,GeneID:52004,GenBank:NP_080649.1,MGI:MGI:1098779;Name=NP_080649.1;gbkey=CDS;gene=Cdk2ap2;product=cyclin-dependent kinase 2-associated protein 2;protein_id=NP_080649.1;tag=RefSeq Select;extra_copy_number=0
CM058259.1	Liftoff	gene	2209008	2222963	.	+	.	ID=gene-Pitpnm1;Dbxref=GeneID:18739,MGI:MGI:1197524;Name=Pitpnm1;description=phosphatidylinositol transfer protein%2C membrane-associated 1;gbkey=Gene;gene=Pitpnm1;gene_biotype=protein_coding;gene_synonym=DRES9,Mpt-1,Nir-2,Pitpnm,PITPnm 1,Rd9,RdgB,RdgB1;coverage=1.0;sequence_ID=1.0;valid_ORFs=3;extra_copy_number=0;copy_num_ID=gene-Pitpnm1_0
CM058259.1	Liftoff	mRNA	2209031	2222945	.	+	.	ID=rna-XM_030250773.2;Parent=gene-Pitpnm1;Dbxref=GeneID:18739,GenBank:XM_030250773.2,MGI:MGI:1197524;Name=XM_030250773.2;gbkey=mRNA;gene=Pitpnm1;model_evidence=Supporting evidence includes similarity to: 30 mRNAs%2C 36 ESTs%2C 456 long SRA reads%2C and 99%25 coverage of the annotated genomic feature by RNAseq alignments%2C including 35 samples with support for all annotated introns;product=phosphatidylinositol transfer protein%2C membrane-associated 1%2C transcript variant X7;transcript_id=XM_030250773.2;matches_ref_protein=True;valid_ORF=True;extra_copy_number=0
CM058259.1	Liftoff	exon	2209031	2209209	.	+	.	ID=exon-XM_030250773.2-1;Parent=rna-XM_030250773.2;Dbxref=GeneID:18739,GenBank:XM_030250773.2,MGI:MGI:1197524;gbkey=mRNA;gene=Pitpnm1;product=phosphatidylinositol transfer protein%2C membrane-associated 1%2C transcript variant X7;transcript_id=XM_030250773.2;extra_copy_number=0
CM058259.1	Liftoff	exon	2210140	2210258	.	+	.	ID=exon-XM_030250773.2-2;Parent=rna-XM_030250773.2;Dbxref=GeneID:18739,GenBank:XM_030250773.2,MGI:MGI:1197524;gbkey=mRNA;gene=Pitpnm1;product=phosphatidylinositol transfer protein%2C membrane-associated 1%2C transcript variant X7;transcript_id=XM_030250773.2;extra_copy_number=0
CM058259.1	Liftoff	exon	2211669	2211883	.	+	.	ID=exon-XM_030250773.2-3;Parent=rna-XM_030250773.2;Dbxref=GeneID:18739,GenBank:XM_030250773.2,MGI:MGI:1197524;gbkey=mRNA;gene=Pitpnm1;product=phosphatidylinositol transfer protein%2C membrane-associated 1%2C transcript variant X7;transcript_id=XM_030250773.2;extra_copy_number=0
CM058259.1	Liftoff	exon	2211971	2212092	.	+	.	ID=exon-XM_030250773.2-4;Parent=rna-XM_030250773.2;Dbxref=GeneID:18739,GenBank:XM_030250773.2,MGI:MGI:1197524;gbkey=mRNA;gene=Pitpnm1;product=phosphatidylinositol transfer protein%2C membrane-associated 1%2C transcript variant X7;transcript_id=XM_030250773.2;extra_copy_number=0
CM058259.1	Liftoff	exon	2212257	2212481	.	+	.	ID=exon-XM_030250773.2-5;Parent=rna-XM_030250773.2;Dbxref=GeneID:18739,GenBank:XM_030250773.2,MGI:MGI:1197524;gbkey=mRNA;gene=Pitpnm1;product=phosphatidylinositol transfer protein%2C membrane-associated 1%2C transcript variant X7;transcript_id=XM_030250773.2;extra_copy_number=0
CM058259.1	Liftoff	exon	2213811	2214137	.	+	.	ID=exon-XM_030250773.2-6;Parent=rna-XM_030250773.2;Dbxref=GeneID:18739,GenBank:XM_030250773.2,MGI:MGI:1197524;gbkey=mRNA;gene=Pitpnm1;product=phosphatidylinositol transfer protein%2C membrane-associated 1%2C transcript variant X7;transcript_id=XM_030250773.2;extra_copy_number=0
CM058259.1	Liftoff	exon	2214227	2214322	.	+	.	ID=exon-XM_030250773.2-7;Parent=rna-XM_030250773.2;Dbxref=GeneID:18739,GenBank:XM_030250773.2,MGI:MGI:1197524;gbkey=mRNA;gene=Pitpnm1;product=phosphatidylinositol transfer protein%2C membrane-associated 1%2C transcript variant X7;transcript_id=XM_030250773.2;extra_copy_number=0
CM058259.1	Liftoff	exon	2214412	2214519	.	+	.	ID=exon-XM_030250773.2-8;Parent=rna-XM_030250773.2;Dbxref=GeneID:18739,GenBank:XM_030250773.2,MGI:MGI:1197524;gbkey=mRNA;gene=Pitpnm1;product=phosphatidylinositol transfer protein%2C membrane-associated 1%2C transcript variant X7;transcript_id=XM_030250773.2;extra_copy_number=0
CM058259.1	Liftoff	exon	2215561	2215622	.	+	.	ID=exon-XM_030250773.2-9;Parent=rna-XM_030250773.2;Dbxref=GeneID:18739,GenBank:XM_030250773.2,MGI:MGI:1197524;gbkey=mRNA;gene=Pitpnm1;product=phosphatidylinositol transfer protein%2C membrane-associated 1%2C transcript variant X7;transcript_id=XM_030250773.2;extra_copy_number=0
CM058259.1	Liftoff	exon	2215709	2216972	.	+	.	ID=exon-XM_030250773.2-10;Parent=rna-XM_030250773.2;Dbxref=GeneID:18739,GenBank:XM_030250773.2,MGI:MGI:1197524;gbkey=mRNA;gene=Pitpnm1;product=phosphatidylinositol transfer protein%2C membrane-associated 1%2C transcript variant X7;transcript_id=XM_030250773.2;extra_copy_number=0
CM058259.1	Liftoff	exon	2217083	2217243	.	+	.	ID=exon-XM_030250773.2-11;Parent=rna-XM_030250773.2;Dbxref=GeneID:18739,GenBank:XM_030250773.2,MGI:MGI:1197524;gbkey=mRNA;gene=Pitpnm1;product=phosphatidylinositol transfer protein%2C membrane-associated 1%2C transcript variant X7;transcript_id=XM_030250773.2;extra_copy_number=0
CM058259.1	Liftoff	exon	2217420	2217577	.	+	.	ID=exon-XM_030250773.2-12;Parent=rna-XM_030250773.2;Dbxref=GeneID:18739,GenBank:XM_030250773.2,MGI:MGI:1197524;gbkey=mRNA;gene=Pitpnm1;product=phosphatidylinositol transfer protein%2C membrane-associated 1%2C transcript variant X7;transcript_id=XM_030250773.2;extra_copy_number=0
CM058259.1	Liftoff	exon	2217662	2217864	.	+	.	ID=exon-XM_030250773.2-13;Parent=rna-XM_030250773.2;Dbxref=GeneID:18739,GenBank:XM_030250773.2,MGI:MGI:1197524;gbkey=mRNA;gene=Pitpnm1;product=phosphatidylinositol transfer protein%2C membrane-associated 1%2C transcript variant X7;transcript_id=XM_030250773.2;extra_copy_number=0
CM058259.1	Liftoff	exon	2218823	2218993	.	+	.	ID=exon-XM_030250773.2-14;Parent=rna-XM_030250773.2;Dbxref=GeneID:18739,GenBank:XM_030250773.2,MGI:MGI:1197524;gbkey=mRNA;gene=Pitpnm1;product=phosphatidylinositol transfer protein%2C membrane-associated 1%2C transcript variant X7;transcript_id=XM_030250773.2;extra_copy_number=0
CM058259.1	Liftoff	exon	2219492	2219656	.	+	.	ID=exon-XM_030250773.2-15;Parent=rna-XM_030250773.2;Dbxref=GeneID:18739,GenBank:XM_030250773.2,MGI:MGI:1197524;gbkey=mRNA;gene=Pitpnm1;product=phosphatidylinositol transfer protein%2C membrane-associated 1%2C transcript variant X7;transcript_id=XM_030250773.2;extra_copy_number=0
CM058259.1	Liftoff	exon	2219839	2219987	.	+	.	ID=exon-XM_030250773.2-16;Parent=rna-XM_030250773.2;Dbxref=GeneID:18739,GenBank:XM_030250773.2,MGI:MGI:1197524;gbkey=mRNA;gene=Pitpnm1;product=phosphatidylinositol transfer protein%2C membrane-associated 1%2C transcript variant X7;transcript_id=XM_030250773.2;extra_copy_number=0
CM058259.1	Liftoff	exon	2220076	2220186	.	+	.	ID=exon-XM_030250773.2-17;Parent=rna-XM_030250773.2;Dbxref=GeneID:18739,GenBank:XM_030250773.2,MGI:MGI:1197524;gbkey=mRNA;gene=Pitpnm1;product=phosphatidylinositol transfer protein%2C membrane-associated 1%2C transcript variant X7;transcript_id=XM_030250773.2;extra_copy_number=0
CM058259.1	Liftoff	exon	2220579	2220695	.	+	.	ID=exon-XM_030250773.2-18;Parent=rna-XM_030250773.2;Dbxref=GeneID:18739,GenBank:XM_030250773.2,MGI:MGI:1197524;gbkey=mRNA;gene=Pitpnm1;product=phosphatidylinositol transfer protein%2C membrane-associated 1%2C transcript variant X7;transcript_id=XM_030250773.2;extra_copy_number=0
CM058259.1	Liftoff	exon	2220863	2221011	.	+	.	ID=exon-XM_030250773.2-19;Parent=rna-XM_030250773.2;Dbxref=GeneID:18739,GenBank:XM_030250773.2,MGI:MGI:1197524;gbkey=mRNA;gene=Pitpnm1;product=phosphatidylinositol transfer protein%2C membrane-associated 1%2C transcript variant X7;transcript_id=XM_030250773.2;extra_copy_number=0
CM058259.1	Liftoff	exon	2221098	2221247	.	+	.	ID=exon-XM_030250773.2-20;Parent=rna-XM_030250773.2;Dbxref=GeneID:18739,GenBank:XM_030250773.2,MGI:MGI:1197524;gbkey=mRNA;gene=Pitpnm1;product=phosphatidylinositol transfer protein%2C membrane-associated 1%2C transcript variant X7;transcript_id=XM_030250773.2;extra_copy_number=0
CM058259.1	Liftoff	exon	2221324	2221507	.	+	.	ID=exon-XM_030250773.2-21;Parent=rna-XM_030250773.2;Dbxref=GeneID:18739,GenBank:XM_030250773.2,MGI:MGI:1197524;gbkey=mRNA;gene=Pitpnm1;product=phosphatidylinositol transfer protein%2C membrane-associated 1%2C transcript variant X7;transcript_id=XM_030250773.2;extra_copy_number=0
CM058259.1	Liftoff	exon	2221745	2221873	.	+	.	ID=exon-XM_030250773.2-22;Parent=rna-XM_030250773.2;Dbxref=GeneID:18739,GenBank:XM_030250773.2,MGI:MGI:1197524;gbkey=mRNA;gene=Pitpnm1;product=phosphatidylinositol transfer protein%2C membrane-associated 1%2C transcript variant X7;transcript_id=XM_030250773.2;extra_copy_number=0
CM058259.1	Liftoff	exon	2222482	2222945	.	+	.	ID=exon-XM_030250773.2-23;Parent=rna-XM_030250773.2;Dbxref=GeneID:18739,GenBank:XM_030250773.2,MGI:MGI:1197524;gbkey=mRNA;gene=Pitpnm1;product=phosphatidylinositol transfer protein%2C membrane-associated 1%2C transcript variant X7;transcript_id=XM_030250773.2;extra_copy_number=0
CM058259.1	Liftoff	CDS	2217429	2217577	.	+	.	ID=cds-XP_030106633.1;Parent=rna-XM_030250773.2;Dbxref=GeneID:18739,GenBank:XP_030106633.1,MGI:MGI:1197524;Name=XP_030106633.1;gbkey=CDS;gene=Pitpnm1;product=membrane-associated phosphatidylinositol transfer protein 1 isoform X2;protein_id=XP_030106633.1;extra_copy_number=0
CM058259.1	Liftoff	CDS	2217662	2217864	.	+	.	ID=cds-XP_030106633.1;Parent=rna-XM_030250773.2;Dbxref=GeneID:18739,GenBank:XP_030106633.1,MGI:MGI:1197524;Name=XP_030106633.1;gbkey=CDS;gene=Pitpnm1;product=membrane-associated phosphatidylinositol transfer protein 1 isoform X2;protein_id=XP_030106633.1;extra_copy_number=0
CM058259.1	Liftoff	CDS	2218823	2218993	.	+	.	ID=cds-XP_030106633.1;Parent=rna-XM_030250773.2;Dbxref=GeneID:18739,GenBank:XP_030106633.1,MGI:MGI:1197524;Name=XP_030106633.1;gbkey=CDS;gene=Pitpnm1;product=membrane-associated phosphatidylinositol transfer protein 1 isoform X2;protein_id=XP_030106633.1;extra_copy_number=0
CM058259.1	Liftoff	CDS	2219492	2219656	.	+	.	ID=cds-XP_030106633.1;Parent=rna-XM_030250773.2;Dbxref=GeneID:18739,GenBank:XP_030106633.1,MGI:MGI:1197524;Name=XP_030106633.1;gbkey=CDS;gene=Pitpnm1;product=membrane-associated phosphatidylinositol transfer protein 1 isoform X2;protein_id=XP_030106633.1;extra_copy_number=0
CM058259.1	Liftoff	CDS	2219839	2219987	.	+	.	ID=cds-XP_030106633.1;Parent=rna-XM_030250773.2;Dbxref=GeneID:18739,GenBank:XP_030106633.1,MGI:MGI:1197524;Name=XP_030106633.1;gbkey=CDS;gene=Pitpnm1;product=membrane-associated phosphatidylinositol transfer protein 1 isoform X2;protein_id=XP_030106633.1;extra_copy_number=0
CM058259.1	Liftoff	CDS	2220076	2220186	.	+	.	ID=cds-XP_030106633.1;Parent=rna-XM_030250773.2;Dbxref=GeneID:18739,GenBank:XP_030106633.1,MGI:MGI:1197524;Name=XP_030106633.1;gbkey=CDS;gene=Pitpnm1;product=membrane-associated phosphatidylinositol transfer protein 1 isoform X2;protein_id=XP_030106633.1;extra_copy_number=0
CM058259.1	Liftoff	CDS	2220579	2220695	.	+	.	ID=cds-XP_030106633.1;Parent=rna-XM_030250773.2;Dbxref=GeneID:18739,GenBank:XP_030106633.1,MGI:MGI:1197524;Name=XP_030106633.1;gbkey=CDS;gene=Pitpnm1;product=membrane-associated phosphatidylinositol transfer protein 1 isoform X2;protein_id=XP_030106633.1;extra_copy_number=0
CM058259.1	Liftoff	CDS	2220863	2221011	.	+	.	ID=cds-XP_030106633.1;Parent=rna-XM_030250773.2;Dbxref=GeneID:18739,GenBank:XP_030106633.1,MGI:MGI:1197524;Name=XP_030106633.1;gbkey=CDS;gene=Pitpnm1;product=membrane-associated phosphatidylinositol transfer protein 1 isoform X2;protein_id=XP_030106633.1;extra_copy_number=0
CM058259.1	Liftoff	CDS	2221098	2221247	.	+	.	ID=cds-XP_030106633.1;Parent=rna-XM_030250773.2;Dbxref=GeneID:18739,GenBank:XP_030106633.1,MGI:MGI:1197524;Name=XP_030106633.1;gbkey=CDS;gene=Pitpnm1;product=membrane-associated phosphatidylinositol transfer protein 1 isoform X2;protein_id=XP_030106633.1;extra_copy_number=0
CM058259.1	Liftoff	CDS	2221324	2221507	.	+	.	ID=cds-XP_030106633.1;Parent=rna-XM_030250773.2;Dbxref=GeneID:18739,GenBank:XP_030106633.1,MGI:MGI:1197524;Name=XP_030106633.1;gbkey=CDS;gene=Pitpnm1;product=membrane-associated phosphatidylinositol transfer protein 1 isoform X2;protein_id=XP_030106633.1;extra_copy_number=0
CM058259.1	Liftoff	CDS	2221745	2221873	.	+	.	ID=cds-XP_030106633.1;Parent=rna-XM_030250773.2;Dbxref=GeneID:18739,GenBank:XP_030106633.1,MGI:MGI:1197524;Name=XP_030106633.1;gbkey=CDS;gene=Pitpnm1;product=membrane-associated phosphatidylinositol transfer protein 1 isoform X2;protein_id=XP_030106633.1;extra_copy_number=0
CM058259.1	Liftoff	CDS	2222482	2222745	.	+	.	ID=cds-XP_030106633.1;Parent=rna-XM_030250773.2;Dbxref=GeneID:18739,GenBank:XP_030106633.1,MGI:MGI:1197524;Name=XP_030106633.1;gbkey=CDS;gene=Pitpnm1;product=membrane-associated phosphatidylinositol transfer protein 1 isoform X2;protein_id=XP_030106633.1;extra_copy_number=0
CM058259.1	Liftoff	mRNA	2209212	2222945	.	+	.	ID=rna-XM_036161462.1;Parent=gene-Pitpnm1;Dbxref=GeneID:18739,GenBank:XM_036161462.1,MGI:MGI:1197524;Name=XM_036161462.1;gbkey=mRNA;gene=Pitpnm1;model_evidence=Supporting evidence includes similarity to: 20 mRNAs%2C 32 ESTs%2C 511 long SRA reads%2C and 100%25 coverage of the annotated genomic feature by RNAseq alignments%2C including 20 samples with support for all annotated introns;product=phosphatidylinositol transfer protein%2C membrane-associated 1%2C transcript variant X6;transcript_id=XM_036161462.1;matches_ref_protein=True;valid_ORF=True;extra_copy_number=0
CM058259.1	Liftoff	exon	2209212	2209510	.	+	.	ID=exon-XM_036161462.1-1;Parent=rna-XM_036161462.1;Dbxref=GeneID:18739,GenBank:XM_036161462.1,MGI:MGI:1197524;gbkey=mRNA;gene=Pitpnm1;product=phosphatidylinositol transfer protein%2C membrane-associated 1%2C transcript variant X6;transcript_id=XM_036161462.1;extra_copy_number=0
CM058259.1	Liftoff	exon	2210140	2210258	.	+	.	ID=exon-XM_036161462.1-2;Parent=rna-XM_036161462.1;Dbxref=GeneID:18739,GenBank:XM_036161462.1,MGI:MGI:1197524;gbkey=mRNA;gene=Pitpnm1;product=phosphatidylinositol transfer protein%2C membrane-associated 1%2C transcript variant X6;transcript_id=XM_036161462.1;extra_copy_number=0
CM058259.1	Liftoff	exon	2211669	2211883	.	+	.	ID=exon-XM_036161462.1-3;Parent=rna-XM_036161462.1;Dbxref=GeneID:18739,GenBank:XM_036161462.1,MGI:MGI:1197524;gbkey=mRNA;gene=Pitpnm1;product=phosphatidylinositol transfer protein%2C membrane-associated 1%2C transcript variant X6;transcript_id=XM_036161462.1;extra_copy_number=0
CM058259.1	Liftoff	exon	2211971	2212092	.	+	.	ID=exon-XM_036161462.1-4;Parent=rna-XM_036161462.1;Dbxref=GeneID:18739,GenBank:XM_036161462.1,MGI:MGI:1197524;gbkey=mRNA;gene=Pitpnm1;product=phosphatidylinositol transfer protein%2C membrane-associated 1%2C transcript variant X6;transcript_id=XM_036161462.1;extra_copy_number=0
CM058259.1	Liftoff	exon	2212257	2212481	.	+	.	ID=exon-XM_036161462.1-5;Parent=rna-XM_036161462.1;Dbxref=GeneID:18739,GenBank:XM_036161462.1,MGI:MGI:1197524;gbkey=mRNA;gene=Pitpnm1;product=phosphatidylinositol transfer protein%2C membrane-associated 1%2C transcript variant X6;transcript_id=XM_036161462.1;extra_copy_number=0
CM058259.1	Liftoff	exon	2213811	2214137	.	+	.	ID=exon-XM_036161462.1-6;Parent=rna-XM_036161462.1;Dbxref=GeneID:18739,GenBank:XM_036161462.1,MGI:MGI:1197524;gbkey=mRNA;gene=Pitpnm1;product=phosphatidylinositol transfer protein%2C membrane-associated 1%2C transcript variant X6;transcript_id=XM_036161462.1;extra_copy_number=0
CM058259.1	Liftoff	exon	2214227	2214322	.	+	.	ID=exon-XM_036161462.1-7;Parent=rna-XM_036161462.1;Dbxref=GeneID:18739,GenBank:XM_036161462.1,MGI:MGI:1197524;gbkey=mRNA;gene=Pitpnm1;product=phosphatidylinositol transfer protein%2C membrane-associated 1%2C transcript variant X6;transcript_id=XM_036161462.1;extra_copy_number=0
CM058259.1	Liftoff	exon	2214412	2214519	.	+	.	ID=exon-XM_036161462.1-8;Parent=rna-XM_036161462.1;Dbxref=GeneID:18739,GenBank:XM_036161462.1,MGI:MGI:1197524;gbkey=mRNA;gene=Pitpnm1;product=phosphatidylinositol transfer protein%2C membrane-associated 1%2C transcript variant X6;transcript_id=XM_036161462.1;extra_copy_number=0
CM058259.1	Liftoff	exon	2215561	2215622	.	+	.	ID=exon-XM_036161462.1-9;Parent=rna-XM_036161462.1;Dbxref=GeneID:18739,GenBank:XM_036161462.1,MGI:MGI:1197524;gbkey=mRNA;gene=Pitpnm1;product=phosphatidylinositol transfer protein%2C membrane-associated 1%2C transcript variant X6;transcript_id=XM_036161462.1;extra_copy_number=0
CM058259.1	Liftoff	exon	2215709	2216972	.	+	.	ID=exon-XM_036161462.1-10;Parent=rna-XM_036161462.1;Dbxref=GeneID:18739,GenBank:XM_036161462.1,MGI:MGI:1197524;gbkey=mRNA;gene=Pitpnm1;product=phosphatidylinositol transfer protein%2C membrane-associated 1%2C transcript variant X6;transcript_id=XM_036161462.1;extra_copy_number=0
CM058259.1	Liftoff	exon	2217083	2217190	.	+	.	ID=exon-XM_036161462.1-11;Parent=rna-XM_036161462.1;Dbxref=GeneID:18739,GenBank:XM_036161462.1,MGI:MGI:1197524;gbkey=mRNA;gene=Pitpnm1;product=phosphatidylinositol transfer protein%2C membrane-associated 1%2C transcript variant X6;transcript_id=XM_036161462.1;extra_copy_number=0
CM058259.1	Liftoff	exon	2217420	2217577	.	+	.	ID=exon-XM_036161462.1-12;Parent=rna-XM_036161462.1;Dbxref=GeneID:18739,GenBank:XM_036161462.1,MGI:MGI:1197524;gbkey=mRNA;gene=Pitpnm1;product=phosphatidylinositol transfer protein%2C membrane-associated 1%2C transcript variant X6;transcript_id=XM_036161462.1;extra_copy_number=0
CM058259.1	Liftoff	exon	2217662	2217864	.	+	.	ID=exon-XM_036161462.1-13;Parent=rna-XM_036161462.1;Dbxref=GeneID:18739,GenBank:XM_036161462.1,MGI:MGI:1197524;gbkey=mRNA;gene=Pitpnm1;product=phosphatidylinositol transfer protein%2C membrane-associated 1%2C transcript variant X6;transcript_id=XM_036161462.1;extra_copy_number=0
CM058259.1	Liftoff	exon	2218823	2218993	.	+	.	ID=exon-XM_036161462.1-14;Parent=rna-XM_036161462.1;Dbxref=GeneID:18739,GenBank:XM_036161462.1,MGI:MGI:1197524;gbkey=mRNA;gene=Pitpnm1;product=phosphatidylinositol transfer protein%2C membrane-associated 1%2C transcript variant X6;transcript_id=XM_036161462.1;extra_copy_number=0
CM058259.1	Liftoff	exon	2219492	2219656	.	+	.	ID=exon-XM_036161462.1-15;Parent=rna-XM_036161462.1;Dbxref=GeneID:18739,GenBank:XM_036161462.1,MGI:MGI:1197524;gbkey=mRNA;gene=Pitpnm1;product=phosphatidylinositol transfer protein%2C membrane-associated 1%2C transcript variant X6;transcript_id=XM_036161462.1;extra_copy_number=0
CM058259.1	Liftoff	exon	2219839	2219987	.	+	.	ID=exon-XM_036161462.1-16;Parent=rna-XM_036161462.1;Dbxref=GeneID:18739,GenBank:XM_036161462.1,MGI:MGI:1197524;gbkey=mRNA;gene=Pitpnm1;product=phosphatidylinositol transfer protein%2C membrane-associated 1%2C transcript variant X6;transcript_id=XM_036161462.1;extra_copy_number=0
CM058259.1	Liftoff	exon	2220076	2220186	.	+	.	ID=exon-XM_036161462.1-17;Parent=rna-XM_036161462.1;Dbxref=GeneID:18739,GenBank:XM_036161462.1,MGI:MGI:1197524;gbkey=mRNA;gene=Pitpnm1;product=phosphatidylinositol transfer protein%2C membrane-associated 1%2C transcript variant X6;transcript_id=XM_036161462.1;extra_copy_number=0
CM058259.1	Liftoff	exon	2220579	2220695	.	+	.	ID=exon-XM_036161462.1-18;Parent=rna-XM_036161462.1;Dbxref=GeneID:18739,GenBank:XM_036161462.1,MGI:MGI:1197524;gbkey=mRNA;gene=Pitpnm1;product=phosphatidylinositol transfer protein%2C membrane-associated 1%2C transcript variant X6;transcript_id=XM_036161462.1;extra_copy_number=0
CM058259.1	Liftoff	exon	2220863	2221011	.	+	.	ID=exon-XM_036161462.1-19;Parent=rna-XM_036161462.1;Dbxref=GeneID:18739,GenBank:XM_036161462.1,MGI:MGI:1197524;gbkey=mRNA;gene=Pitpnm1;product=phosphatidylinositol transfer protein%2C membrane-associated 1%2C transcript variant X6;transcript_id=XM_036161462.1;extra_copy_number=0
CM058259.1	Liftoff	exon	2221098	2221247	.	+	.	ID=exon-XM_036161462.1-20;Parent=rna-XM_036161462.1;Dbxref=GeneID:18739,GenBank:XM_036161462.1,MGI:MGI:1197524;gbkey=mRNA;gene=Pitpnm1;product=phosphatidylinositol transfer protein%2C membrane-associated 1%2C transcript variant X6;transcript_id=XM_036161462.1;extra_copy_number=0
CM058259.1	Liftoff	exon	2221324	2221507	.	+	.	ID=exon-XM_036161462.1-21;Parent=rna-XM_036161462.1;Dbxref=GeneID:18739,GenBank:XM_036161462.1,MGI:MGI:1197524;gbkey=mRNA;gene=Pitpnm1;product=phosphatidylinositol transfer protein%2C membrane-associated 1%2C transcript variant X6;transcript_id=XM_036161462.1;extra_copy_number=0
CM058259.1	Liftoff	exon	2221745	2221873	.	+	.	ID=exon-XM_036161462.1-22;Parent=rna-XM_036161462.1;Dbxref=GeneID:18739,GenBank:XM_036161462.1,MGI:MGI:1197524;gbkey=mRNA;gene=Pitpnm1;product=phosphatidylinositol transfer protein%2C membrane-associated 1%2C transcript variant X6;transcript_id=XM_036161462.1;extra_copy_number=0
CM058259.1	Liftoff	exon	2222482	2222945	.	+	.	ID=exon-XM_036161462.1-23;Parent=rna-XM_036161462.1;Dbxref=GeneID:18739,GenBank:XM_036161462.1,MGI:MGI:1197524;gbkey=mRNA;gene=Pitpnm1;product=phosphatidylinositol transfer protein%2C membrane-associated 1%2C transcript variant X6;transcript_id=XM_036161462.1;extra_copy_number=0
CM058259.1	Liftoff	CDS	2217188	2217190	.	+	.	ID=cds-XP_036017355.1;Parent=rna-XM_036161462.1;Dbxref=GeneID:18739,GenBank:XP_036017355.1,MGI:MGI:1197524;Name=XP_036017355.1;gbkey=CDS;gene=Pitpnm1;product=membrane-associated phosphatidylinositol transfer protein 1 isoform X1;protein_id=XP_036017355.1;extra_copy_number=0
CM058259.1	Liftoff	CDS	2217420	2217577	.	+	.	ID=cds-XP_036017355.1;Parent=rna-XM_036161462.1;Dbxref=GeneID:18739,GenBank:XP_036017355.1,MGI:MGI:1197524;Name=XP_036017355.1;gbkey=CDS;gene=Pitpnm1;product=membrane-associated phosphatidylinositol transfer protein 1 isoform X1;protein_id=XP_036017355.1;extra_copy_number=0
CM058259.1	Liftoff	CDS	2217662	2217864	.	+	.	ID=cds-XP_036017355.1;Parent=rna-XM_036161462.1;Dbxref=GeneID:18739,GenBank:XP_036017355.1,MGI:MGI:1197524;Name=XP_036017355.1;gbkey=CDS;gene=Pitpnm1;product=membrane-associated phosphatidylinositol transfer protein 1 isoform X1;protein_id=XP_036017355.1;extra_copy_number=0
CM058259.1	Liftoff	CDS	2218823	2218993	.	+	.	ID=cds-XP_036017355.1;Parent=rna-XM_036161462.1;Dbxref=GeneID:18739,GenBank:XP_036017355.1,MGI:MGI:1197524;Name=XP_036017355.1;gbkey=CDS;gene=Pitpnm1;product=membrane-associated phosphatidylinositol transfer protein 1 isoform X1;protein_id=XP_036017355.1;extra_copy_number=0
CM058259.1	Liftoff	CDS	2219492	2219656	.	+	.	ID=cds-XP_036017355.1;Parent=rna-XM_036161462.1;Dbxref=GeneID:18739,GenBank:XP_036017355.1,MGI:MGI:1197524;Name=XP_036017355.1;gbkey=CDS;gene=Pitpnm1;product=membrane-associated phosphatidylinositol transfer protein 1 isoform X1;protein_id=XP_036017355.1;extra_copy_number=0
CM058259.1	Liftoff	CDS	2219839	2219987	.	+	.	ID=cds-XP_036017355.1;Parent=rna-XM_036161462.1;Dbxref=GeneID:18739,GenBank:XP_036017355.1,MGI:MGI:1197524;Name=XP_036017355.1;gbkey=CDS;gene=Pitpnm1;product=membrane-associated phosphatidylinositol transfer protein 1 isoform X1;protein_id=XP_036017355.1;extra_copy_number=0
CM058259.1	Liftoff	CDS	2220076	2220186	.	+	.	ID=cds-XP_036017355.1;Parent=rna-XM_036161462.1;Dbxref=GeneID:18739,GenBank:XP_036017355.1,MGI:MGI:1197524;Name=XP_036017355.1;gbkey=CDS;gene=Pitpnm1;product=membrane-associated phosphatidylinositol transfer protein 1 isoform X1;protein_id=XP_036017355.1;extra_copy_number=0
CM058259.1	Liftoff	CDS	2220579	2220695	.	+	.	ID=cds-XP_036017355.1;Parent=rna-XM_036161462.1;Dbxref=GeneID:18739,GenBank:XP_036017355.1,MGI:MGI:1197524;Name=XP_036017355.1;gbkey=CDS;gene=Pitpnm1;product=membrane-associated phosphatidylinositol transfer protein 1 isoform X1;protein_id=XP_036017355.1;extra_copy_number=0
CM058259.1	Liftoff	CDS	2220863	2221011	.	+	.	ID=cds-XP_036017355.1;Parent=rna-XM_036161462.1;Dbxref=GeneID:18739,GenBank:XP_036017355.1,MGI:MGI:1197524;Name=XP_036017355.1;gbkey=CDS;gene=Pitpnm1;product=membrane-associated phosphatidylinositol transfer protein 1 isoform X1;protein_id=XP_036017355.1;extra_copy_number=0
CM058259.1	Liftoff	CDS	2221098	2221247	.	+	.	ID=cds-XP_036017355.1;Parent=rna-XM_036161462.1;Dbxref=GeneID:18739,GenBank:XP_036017355.1,MGI:MGI:1197524;Name=XP_036017355.1;gbkey=CDS;gene=Pitpnm1;product=membrane-associated phosphatidylinositol transfer protein 1 isoform X1;protein_id=XP_036017355.1;extra_copy_number=0
CM058259.1	Liftoff	CDS	2221324	2221507	.	+	.	ID=cds-XP_036017355.1;Parent=rna-XM_036161462.1;Dbxref=GeneID:18739,GenBank:XP_036017355.1,MGI:MGI:1197524;Name=XP_036017355.1;gbkey=CDS;gene=Pitpnm1;product=membrane-associated phosphatidylinositol transfer protein 1 isoform X1;protein_id=XP_036017355.1;extra_copy_number=0
CM058259.1	Liftoff	CDS	2221745	2221873	.	+	.	ID=cds-XP_036017355.1;Parent=rna-XM_036161462.1;Dbxref=GeneID:18739,GenBank:XP_036017355.1,MGI:MGI:1197524;Name=XP_036017355.1;gbkey=CDS;gene=Pitpnm1;product=membrane-associated phosphatidylinositol transfer protein 1 isoform X1;protein_id=XP_036017355.1;extra_copy_number=0
CM058259.1	Liftoff	CDS	2222482	2222745	.	+	.	ID=cds-XP_036017355.1;Parent=rna-XM_036161462.1;Dbxref=GeneID:18739,GenBank:XP_036017355.1,MGI:MGI:1197524;Name=XP_036017355.1;gbkey=CDS;gene=Pitpnm1;product=membrane-associated phosphatidylinositol transfer protein 1 isoform X1;protein_id=XP_036017355.1;extra_copy_number=0
CM058259.1	Liftoff	mRNA	2209618	2222962	.	+	.	ID=rna-NM_008851.4;Parent=gene-Pitpnm1;Dbxref=GeneID:18739,GenBank:NM_008851.4,MGI:MGI:1197524;Name=NM_008851.4;gbkey=mRNA;gene=Pitpnm1;product=phosphatidylinositol transfer protein%2C membrane-associated 1%2C transcript variant 1;tag=RefSeq Select;transcript_id=NM_008851.4;matches_ref_protein=True;valid_ORF=True;extra_copy_number=0
CM058259.1	Liftoff	exon	2209618	2210258	.	+	.	ID=exon-NM_008851.4-1;Parent=rna-NM_008851.4;Dbxref=GeneID:18739,GenBank:NM_008851.4,MGI:MGI:1197524;gbkey=mRNA;gene=Pitpnm1;product=phosphatidylinositol transfer protein%2C membrane-associated 1%2C transcript variant 1;tag=RefSeq Select;transcript_id=NM_008851.4;extra_copy_number=0
CM058259.1	Liftoff	exon	2211669	2211883	.	+	.	ID=exon-NM_008851.4-2;Parent=rna-NM_008851.4;Dbxref=GeneID:18739,GenBank:NM_008851.4,MGI:MGI:1197524;gbkey=mRNA;gene=Pitpnm1;product=phosphatidylinositol transfer protein%2C membrane-associated 1%2C transcript variant 1;tag=RefSeq Select;transcript_id=NM_008851.4;extra_copy_number=0
CM058259.1	Liftoff	exon	2211971	2212092	.	+	.	ID=exon-NM_008851.4-3;Parent=rna-NM_008851.4;Dbxref=GeneID:18739,GenBank:NM_008851.4,MGI:MGI:1197524;gbkey=mRNA;gene=Pitpnm1;product=phosphatidylinositol transfer protein%2C membrane-associated 1%2C transcript variant 1;tag=RefSeq Select;transcript_id=NM_008851.4;extra_copy_number=0
CM058259.1	Liftoff	exon	2212257	2212481	.	+	.	ID=exon-NM_008851.4-4;Parent=rna-NM_008851.4;Dbxref=GeneID:18739,GenBank:NM_008851.4,MGI:MGI:1197524;gbkey=mRNA;gene=Pitpnm1;product=phosphatidylinositol transfer protein%2C membrane-associated 1%2C transcript variant 1;tag=RefSeq Select;transcript_id=NM_008851.4;extra_copy_number=0
CM058259.1	Liftoff	exon	2213811	2214137	.	+	.	ID=exon-NM_008851.4-5;Parent=rna-NM_008851.4;Dbxref=GeneID:18739,GenBank:NM_008851.4,MGI:MGI:1197524;gbkey=mRNA;gene=Pitpnm1;product=phosphatidylinositol transfer protein%2C membrane-associated 1%2C transcript variant 1;tag=RefSeq Select;transcript_id=NM_008851.4;extra_copy_number=0
CM058259.1	Liftoff	exon	2214227	2214322	.	+	.	ID=exon-NM_008851.4-6;Parent=rna-NM_008851.4;Dbxref=GeneID:18739,GenBank:NM_008851.4,MGI:MGI:1197524;gbkey=mRNA;gene=Pitpnm1;product=phosphatidylinositol transfer protein%2C membrane-associated 1%2C transcript variant 1;tag=RefSeq Select;transcript_id=NM_008851.4;extra_copy_number=0
CM058259.1	Liftoff	exon	2214412	2214519	.	+	.	ID=exon-NM_008851.4-7;Parent=rna-NM_008851.4;Dbxref=GeneID:18739,GenBank:NM_008851.4,MGI:MGI:1197524;gbkey=mRNA;gene=Pitpnm1;product=phosphatidylinositol transfer protein%2C membrane-associated 1%2C transcript variant 1;tag=RefSeq Select;transcript_id=NM_008851.4;extra_copy_number=0
CM058259.1	Liftoff	exon	2215561	2215622	.	+	.	ID=exon-NM_008851.4-8;Parent=rna-NM_008851.4;Dbxref=GeneID:18739,GenBank:NM_008851.4,MGI:MGI:1197524;gbkey=mRNA;gene=Pitpnm1;product=phosphatidylinositol transfer protein%2C membrane-associated 1%2C transcript variant 1;tag=RefSeq Select;transcript_id=NM_008851.4;extra_copy_number=0
CM058259.1	Liftoff	exon	2215709	2215959	.	+	.	ID=exon-NM_008851.4-9;Parent=rna-NM_008851.4;Dbxref=GeneID:18739,GenBank:NM_008851.4,MGI:MGI:1197524;gbkey=mRNA;gene=Pitpnm1;product=phosphatidylinositol transfer protein%2C membrane-associated 1%2C transcript variant 1;tag=RefSeq Select;transcript_id=NM_008851.4;extra_copy_number=0
CM058259.1	Liftoff	exon	2216783	2216972	.	+	.	ID=exon-NM_008851.4-10;Parent=rna-NM_008851.4;Dbxref=GeneID:18739,GenBank:NM_008851.4,MGI:MGI:1197524;gbkey=mRNA;gene=Pitpnm1;product=phosphatidylinositol transfer protein%2C membrane-associated 1%2C transcript variant 1;tag=RefSeq Select;transcript_id=NM_008851.4;extra_copy_number=0
CM058259.1	Liftoff	exon	2217083	2217190	.	+	.	ID=exon-NM_008851.4-11;Parent=rna-NM_008851.4;Dbxref=GeneID:18739,GenBank:NM_008851.4,MGI:MGI:1197524;gbkey=mRNA;gene=Pitpnm1;product=phosphatidylinositol transfer protein%2C membrane-associated 1%2C transcript variant 1;tag=RefSeq Select;transcript_id=NM_008851.4;extra_copy_number=0
CM058259.1	Liftoff	exon	2217420	2217577	.	+	.	ID=exon-NM_008851.4-12;Parent=rna-NM_008851.4;Dbxref=GeneID:18739,GenBank:NM_008851.4,MGI:MGI:1197524;gbkey=mRNA;gene=Pitpnm1;product=phosphatidylinositol transfer protein%2C membrane-associated 1%2C transcript variant 1;tag=RefSeq Select;transcript_id=NM_008851.4;extra_copy_number=0
CM058259.1	Liftoff	exon	2217662	2217864	.	+	.	ID=exon-NM_008851.4-13;Parent=rna-NM_008851.4;Dbxref=GeneID:18739,GenBank:NM_008851.4,MGI:MGI:1197524;gbkey=mRNA;gene=Pitpnm1;product=phosphatidylinositol transfer protein%2C membrane-associated 1%2C transcript variant 1;tag=RefSeq Select;transcript_id=NM_008851.4;extra_copy_number=0
CM058259.1	Liftoff	exon	2218823	2218993	.	+	.	ID=exon-NM_008851.4-14;Parent=rna-NM_008851.4;Dbxref=GeneID:18739,GenBank:NM_008851.4,MGI:MGI:1197524;gbkey=mRNA;gene=Pitpnm1;product=phosphatidylinositol transfer protein%2C membrane-associated 1%2C transcript variant 1;tag=RefSeq Select;transcript_id=NM_008851.4;extra_copy_number=0
CM058259.1	Liftoff	exon	2219492	2219656	.	+	.	ID=exon-NM_008851.4-15;Parent=rna-NM_008851.4;Dbxref=GeneID:18739,GenBank:NM_008851.4,MGI:MGI:1197524;gbkey=mRNA;gene=Pitpnm1;product=phosphatidylinositol transfer protein%2C membrane-associated 1%2C transcript variant 1;tag=RefSeq Select;transcript_id=NM_008851.4;extra_copy_number=0
CM058259.1	Liftoff	exon	2219839	2219987	.	+	.	ID=exon-NM_008851.4-16;Parent=rna-NM_008851.4;Dbxref=GeneID:18739,GenBank:NM_008851.4,MGI:MGI:1197524;gbkey=mRNA;gene=Pitpnm1;product=phosphatidylinositol transfer protein%2C membrane-associated 1%2C transcript variant 1;tag=RefSeq Select;transcript_id=NM_008851.4;extra_copy_number=0
CM058259.1	Liftoff	exon	2220076	2220186	.	+	.	ID=exon-NM_008851.4-17;Parent=rna-NM_008851.4;Dbxref=GeneID:18739,GenBank:NM_008851.4,MGI:MGI:1197524;gbkey=mRNA;gene=Pitpnm1;product=phosphatidylinositol transfer protein%2C membrane-associated 1%2C transcript variant 1;tag=RefSeq Select;transcript_id=NM_008851.4;extra_copy_number=0
CM058259.1	Liftoff	exon	2220579	2220695	.	+	.	ID=exon-NM_008851.4-18;Parent=rna-NM_008851.4;Dbxref=GeneID:18739,GenBank:NM_008851.4,MGI:MGI:1197524;gbkey=mRNA;gene=Pitpnm1;product=phosphatidylinositol transfer protein%2C membrane-associated 1%2C transcript variant 1;tag=RefSeq Select;transcript_id=NM_008851.4;extra_copy_number=0
CM058259.1	Liftoff	exon	2220863	2221011	.	+	.	ID=exon-NM_008851.4-19;Parent=rna-NM_008851.4;Dbxref=GeneID:18739,GenBank:NM_008851.4,MGI:MGI:1197524;gbkey=mRNA;gene=Pitpnm1;product=phosphatidylinositol transfer protein%2C membrane-associated 1%2C transcript variant 1;tag=RefSeq Select;transcript_id=NM_008851.4;extra_copy_number=0
CM058259.1	Liftoff	exon	2221098	2221247	.	+	.	ID=exon-NM_008851.4-20;Parent=rna-NM_008851.4;Dbxref=GeneID:18739,GenBank:NM_008851.4,MGI:MGI:1197524;gbkey=mRNA;gene=Pitpnm1;product=phosphatidylinositol transfer protein%2C membrane-associated 1%2C transcript variant 1;tag=RefSeq Select;transcript_id=NM_008851.4;extra_copy_number=0
CM058259.1	Liftoff	exon	2221324	2221507	.	+	.	ID=exon-NM_008851.4-21;Parent=rna-NM_008851.4;Dbxref=GeneID:18739,GenBank:NM_008851.4,MGI:MGI:1197524;gbkey=mRNA;gene=Pitpnm1;product=phosphatidylinositol transfer protein%2C membrane-associated 1%2C transcript variant 1;tag=RefSeq Select;transcript_id=NM_008851.4;extra_copy_number=0
CM058259.1	Liftoff	exon	2221745	2221873	.	+	.	ID=exon-NM_008851.4-22;Parent=rna-NM_008851.4;Dbxref=GeneID:18739,GenBank:NM_008851.4,MGI:MGI:1197524;gbkey=mRNA;gene=Pitpnm1;product=phosphatidylinositol transfer protein%2C membrane-associated 1%2C transcript variant 1;tag=RefSeq Select;transcript_id=NM_008851.4;extra_copy_number=0
CM058259.1	Liftoff	exon	2222482	2222962	.	+	.	ID=exon-NM_008851.4-23;Parent=rna-NM_008851.4;Dbxref=GeneID:18739,GenBank:NM_008851.4,MGI:MGI:1197524;gbkey=mRNA;gene=Pitpnm1;product=phosphatidylinositol transfer protein%2C membrane-associated 1%2C transcript variant 1;tag=RefSeq Select;transcript_id=NM_008851.4;extra_copy_number=0
CM058259.1	Liftoff	CDS	2210181	2210258	.	+	.	ID=cds-NP_032877.1;Parent=rna-NM_008851.4;Dbxref=CCDS:CCDS37883.1,GeneID:18739,GenBank:NP_032877.1,MGI:MGI:1197524;Name=NP_032877.1;gbkey=CDS;gene=Pitpnm1;product=membrane-associated phosphatidylinositol transfer protein 1;protein_id=NP_032877.1;tag=RefSeq Select;extra_copy_number=0
CM058259.1	Liftoff	CDS	2211669	2211883	.	+	.	ID=cds-NP_032877.1;Parent=rna-NM_008851.4;Dbxref=CCDS:CCDS37883.1,GeneID:18739,GenBank:NP_032877.1,MGI:MGI:1197524;Name=NP_032877.1;gbkey=CDS;gene=Pitpnm1;product=membrane-associated phosphatidylinositol transfer protein 1;protein_id=NP_032877.1;tag=RefSeq Select;extra_copy_number=0
CM058259.1	Liftoff	CDS	2211971	2212092	.	+	.	ID=cds-NP_032877.1;Parent=rna-NM_008851.4;Dbxref=CCDS:CCDS37883.1,GeneID:18739,GenBank:NP_032877.1,MGI:MGI:1197524;Name=NP_032877.1;gbkey=CDS;gene=Pitpnm1;product=membrane-associated phosphatidylinositol transfer protein 1;protein_id=NP_032877.1;tag=RefSeq Select;extra_copy_number=0
CM058259.1	Liftoff	CDS	2212257	2212481	.	+	.	ID=cds-NP_032877.1;Parent=rna-NM_008851.4;Dbxref=CCDS:CCDS37883.1,GeneID:18739,GenBank:NP_032877.1,MGI:MGI:1197524;Name=NP_032877.1;gbkey=CDS;gene=Pitpnm1;product=membrane-associated phosphatidylinositol transfer protein 1;protein_id=NP_032877.1;tag=RefSeq Select;extra_copy_number=0
CM058259.1	Liftoff	CDS	2213811	2214137	.	+	.	ID=cds-NP_032877.1;Parent=rna-NM_008851.4;Dbxref=CCDS:CCDS37883.1,GeneID:18739,GenBank:NP_032877.1,MGI:MGI:1197524;Name=NP_032877.1;gbkey=CDS;gene=Pitpnm1;product=membrane-associated phosphatidylinositol transfer protein 1;protein_id=NP_032877.1;tag=RefSeq Select;extra_copy_number=0
CM058259.1	Liftoff	CDS	2214227	2214322	.	+	.	ID=cds-NP_032877.1;Parent=rna-NM_008851.4;Dbxref=CCDS:CCDS37883.1,GeneID:18739,GenBank:NP_032877.1,MGI:MGI:1197524;Name=NP_032877.1;gbkey=CDS;gene=Pitpnm1;product=membrane-associated phosphatidylinositol transfer protein 1;protein_id=NP_032877.1;tag=RefSeq Select;extra_copy_number=0
CM058259.1	Liftoff	CDS	2214412	2214519	.	+	.	ID=cds-NP_032877.1;Parent=rna-NM_008851.4;Dbxref=CCDS:CCDS37883.1,GeneID:18739,GenBank:NP_032877.1,MGI:MGI:1197524;Name=NP_032877.1;gbkey=CDS;gene=Pitpnm1;product=membrane-associated phosphatidylinositol transfer protein 1;protein_id=NP_032877.1;tag=RefSeq Select;extra_copy_number=0
CM058259.1	Liftoff	CDS	2215561	2215622	.	+	.	ID=cds-NP_032877.1;Parent=rna-NM_008851.4;Dbxref=CCDS:CCDS37883.1,GeneID:18739,GenBank:NP_032877.1,MGI:MGI:1197524;Name=NP_032877.1;gbkey=CDS;gene=Pitpnm1;product=membrane-associated phosphatidylinositol transfer protein 1;protein_id=NP_032877.1;tag=RefSeq Select;extra_copy_number=0
CM058259.1	Liftoff	CDS	2215709	2215959	.	+	.	ID=cds-NP_032877.1;Parent=rna-NM_008851.4;Dbxref=CCDS:CCDS37883.1,GeneID:18739,GenBank:NP_032877.1,MGI:MGI:1197524;Name=NP_032877.1;gbkey=CDS;gene=Pitpnm1;product=membrane-associated phosphatidylinositol transfer protein 1;protein_id=NP_032877.1;tag=RefSeq Select;extra_copy_number=0
CM058259.1	Liftoff	CDS	2216783	2216972	.	+	.	ID=cds-NP_032877.1;Parent=rna-NM_008851.4;Dbxref=CCDS:CCDS37883.1,GeneID:18739,GenBank:NP_032877.1,MGI:MGI:1197524;Name=NP_032877.1;gbkey=CDS;gene=Pitpnm1;product=membrane-associated phosphatidylinositol transfer protein 1;protein_id=NP_032877.1;tag=RefSeq Select;extra_copy_number=0
CM058259.1	Liftoff	CDS	2217083	2217190	.	+	.	ID=cds-NP_032877.1;Parent=rna-NM_008851.4;Dbxref=CCDS:CCDS37883.1,GeneID:18739,GenBank:NP_032877.1,MGI:MGI:1197524;Name=NP_032877.1;gbkey=CDS;gene=Pitpnm1;product=membrane-associated phosphatidylinositol transfer protein 1;protein_id=NP_032877.1;tag=RefSeq Select;extra_copy_number=0
CM058259.1	Liftoff	CDS	2217420	2217577	.	+	.	ID=cds-NP_032877.1;Parent=rna-NM_008851.4;Dbxref=CCDS:CCDS37883.1,GeneID:18739,GenBank:NP_032877.1,MGI:MGI:1197524;Name=NP_032877.1;gbkey=CDS;gene=Pitpnm1;product=membrane-associated phosphatidylinositol transfer protein 1;protein_id=NP_032877.1;tag=RefSeq Select;extra_copy_number=0
CM058259.1	Liftoff	CDS	2217662	2217864	.	+	.	ID=cds-NP_032877.1;Parent=rna-NM_008851.4;Dbxref=CCDS:CCDS37883.1,GeneID:18739,GenBank:NP_032877.1,MGI:MGI:1197524;Name=NP_032877.1;gbkey=CDS;gene=Pitpnm1;product=membrane-associated phosphatidylinositol transfer protein 1;protein_id=NP_032877.1;tag=RefSeq Select;extra_copy_number=0
CM058259.1	Liftoff	CDS	2218823	2218993	.	+	.	ID=cds-NP_032877.1;Parent=rna-NM_008851.4;Dbxref=CCDS:CCDS37883.1,GeneID:18739,GenBank:NP_032877.1,MGI:MGI:1197524;Name=NP_032877.1;gbkey=CDS;gene=Pitpnm1;product=membrane-associated phosphatidylinositol transfer protein 1;protein_id=NP_032877.1;tag=RefSeq Select;extra_copy_number=0
CM058259.1	Liftoff	CDS	2219492	2219656	.	+	.	ID=cds-NP_032877.1;Parent=rna-NM_008851.4;Dbxref=CCDS:CCDS37883.1,GeneID:18739,GenBank:NP_032877.1,MGI:MGI:1197524;Name=NP_032877.1;gbkey=CDS;gene=Pitpnm1;product=membrane-associated phosphatidylinositol transfer protein 1;protein_id=NP_032877.1;tag=RefSeq Select;extra_copy_number=0
CM058259.1	Liftoff	CDS	2219839	2219987	.	+	.	ID=cds-NP_032877.1;Parent=rna-NM_008851.4;Dbxref=CCDS:CCDS37883.1,GeneID:18739,GenBank:NP_032877.1,MGI:MGI:1197524;Name=NP_032877.1;gbkey=CDS;gene=Pitpnm1;product=membrane-associated phosphatidylinositol transfer protein 1;protein_id=NP_032877.1;tag=RefSeq Select;extra_copy_number=0
CM058259.1	Liftoff	CDS	2220076	2220186	.	+	.	ID=cds-NP_032877.1;Parent=rna-NM_008851.4;Dbxref=CCDS:CCDS37883.1,GeneID:18739,GenBank:NP_032877.1,MGI:MGI:1197524;Name=NP_032877.1;gbkey=CDS;gene=Pitpnm1;product=membrane-associated phosphatidylinositol transfer protein 1;protein_id=NP_032877.1;tag=RefSeq Select;extra_copy_number=0
CM058259.1	Liftoff	CDS	2220579	2220695	.	+	.	ID=cds-NP_032877.1;Parent=rna-NM_008851.4;Dbxref=CCDS:CCDS37883.1,GeneID:18739,GenBank:NP_032877.1,MGI:MGI:1197524;Name=NP_032877.1;gbkey=CDS;gene=Pitpnm1;product=membrane-associated phosphatidylinositol transfer protein 1;protein_id=NP_032877.1;tag=RefSeq Select;extra_copy_number=0
CM058259.1	Liftoff	CDS	2220863	2221011	.	+	.	ID=cds-NP_032877.1;Parent=rna-NM_008851.4;Dbxref=CCDS:CCDS37883.1,GeneID:18739,GenBank:NP_032877.1,MGI:MGI:1197524;Name=NP_032877.1;gbkey=CDS;gene=Pitpnm1;product=membrane-associated phosphatidylinositol transfer protein 1;protein_id=NP_032877.1;tag=RefSeq Select;extra_copy_number=0
CM058259.1	Liftoff	CDS	2221098	2221247	.	+	.	ID=cds-NP_032877.1;Parent=rna-NM_008851.4;Dbxref=CCDS:CCDS37883.1,GeneID:18739,GenBank:NP_032877.1,MGI:MGI:1197524;Name=NP_032877.1;gbkey=CDS;gene=Pitpnm1;product=membrane-associated phosphatidylinositol transfer protein 1;protein_id=NP_032877.1;tag=RefSeq Select;extra_copy_number=0
CM058259.1	Liftoff	CDS	2221324	2221507	.	+	.	ID=cds-NP_032877.1;Parent=rna-NM_008851.4;Dbxref=CCDS:CCDS37883.1,GeneID:18739,GenBank:NP_032877.1,MGI:MGI:1197524;Name=NP_032877.1;gbkey=CDS;gene=Pitpnm1;product=membrane-associated phosphatidylinositol transfer protein 1;protein_id=NP_032877.1;tag=RefSeq Select;extra_copy_number=0
CM058259.1	Liftoff	CDS	2221745	2221873	.	+	.	ID=cds-NP_032877.1;Parent=rna-NM_008851.4;Dbxref=CCDS:CCDS37883.1,GeneID:18739,GenBank:NP_032877.1,MGI:MGI:1197524;Name=NP_032877.1;gbkey=CDS;gene=Pitpnm1;product=membrane-associated phosphatidylinositol transfer protein 1;protein_id=NP_032877.1;tag=RefSeq Select;extra_copy_number=0
CM058259.1	Liftoff	CDS	2222482	2222745	.	+	.	ID=cds-NP_032877.1;Parent=rna-NM_008851.4;Dbxref=CCDS:CCDS37883.1,GeneID:18739,GenBank:NP_032877.1,MGI:MGI:1197524;Name=NP_032877.1;gbkey=CDS;gene=Pitpnm1;product=membrane-associated phosphatidylinositol transfer protein 1;protein_id=NP_032877.1;tag=RefSeq Select;extra_copy_number=0
CM058259.1	Liftoff	transcript	2209008	2222963	.	+	.	ID=rna-XR_003952754.2;Parent=gene-Pitpnm1;Dbxref=GeneID:18739,GenBank:XR_003952754.2,MGI:MGI:1197524;Name=XR_003952754.2;gbkey=misc_RNA;gene=Pitpnm1;model_evidence=Supporting evidence includes similarity to: 16 mRNAs%2C 37 ESTs%2C 2 Proteins%2C 265 long SRA reads%2C and 100%25 coverage of the annotated genomic feature by RNAseq alignments%2C including 35 samples with support for all annotated introns;product=phosphatidylinositol transfer protein%2C membrane-associated 1%2C transcript variant X4;transcript_id=XR_003952754.2;extra_copy_number=0
CM058259.1	Liftoff	exon	2209008	2210258	.	+	.	ID=exon-XR_003952754.2-1;Parent=rna-XR_003952754.2;Dbxref=GeneID:18739,GenBank:XR_003952754.2,MGI:MGI:1197524;gbkey=misc_RNA;gene=Pitpnm1;product=phosphatidylinositol transfer protein%2C membrane-associated 1%2C transcript variant X4;transcript_id=XR_003952754.2;extra_copy_number=0
CM058259.1	Liftoff	exon	2211669	2211883	.	+	.	ID=exon-XR_003952754.2-2;Parent=rna-XR_003952754.2;Dbxref=GeneID:18739,GenBank:XR_003952754.2,MGI:MGI:1197524;gbkey=misc_RNA;gene=Pitpnm1;product=phosphatidylinositol transfer protein%2C membrane-associated 1%2C transcript variant X4;transcript_id=XR_003952754.2;extra_copy_number=0
CM058259.1	Liftoff	exon	2211971	2212092	.	+	.	ID=exon-XR_003952754.2-3;Parent=rna-XR_003952754.2;Dbxref=GeneID:18739,GenBank:XR_003952754.2,MGI:MGI:1197524;gbkey=misc_RNA;gene=Pitpnm1;product=phosphatidylinositol transfer protein%2C membrane-associated 1%2C transcript variant X4;transcript_id=XR_003952754.2;extra_copy_number=0
CM058259.1	Liftoff	exon	2212257	2212481	.	+	.	ID=exon-XR_003952754.2-4;Parent=rna-XR_003952754.2;Dbxref=GeneID:18739,GenBank:XR_003952754.2,MGI:MGI:1197524;gbkey=misc_RNA;gene=Pitpnm1;product=phosphatidylinositol transfer protein%2C membrane-associated 1%2C transcript variant X4;transcript_id=XR_003952754.2;extra_copy_number=0
CM058259.1	Liftoff	exon	2213811	2214137	.	+	.	ID=exon-XR_003952754.2-5;Parent=rna-XR_003952754.2;Dbxref=GeneID:18739,GenBank:XR_003952754.2,MGI:MGI:1197524;gbkey=misc_RNA;gene=Pitpnm1;product=phosphatidylinositol transfer protein%2C membrane-associated 1%2C transcript variant X4;transcript_id=XR_003952754.2;extra_copy_number=0
CM058259.1	Liftoff	exon	2214227	2214322	.	+	.	ID=exon-XR_003952754.2-6;Parent=rna-XR_003952754.2;Dbxref=GeneID:18739,GenBank:XR_003952754.2,MGI:MGI:1197524;gbkey=misc_RNA;gene=Pitpnm1;product=phosphatidylinositol transfer protein%2C membrane-associated 1%2C transcript variant X4;transcript_id=XR_003952754.2;extra_copy_number=0
CM058259.1	Liftoff	exon	2214412	2214519	.	+	.	ID=exon-XR_003952754.2-7;Parent=rna-XR_003952754.2;Dbxref=GeneID:18739,GenBank:XR_003952754.2,MGI:MGI:1197524;gbkey=misc_RNA;gene=Pitpnm1;product=phosphatidylinositol transfer protein%2C membrane-associated 1%2C transcript variant X4;transcript_id=XR_003952754.2;extra_copy_number=0
CM058259.1	Liftoff	exon	2215561	2215622	.	+	.	ID=exon-XR_003952754.2-8;Parent=rna-XR_003952754.2;Dbxref=GeneID:18739,GenBank:XR_003952754.2,MGI:MGI:1197524;gbkey=misc_RNA;gene=Pitpnm1;product=phosphatidylinositol transfer protein%2C membrane-associated 1%2C transcript variant X4;transcript_id=XR_003952754.2;extra_copy_number=0
CM058259.1	Liftoff	exon	2215709	2215959	.	+	.	ID=exon-XR_003952754.2-9;Parent=rna-XR_003952754.2;Dbxref=GeneID:18739,GenBank:XR_003952754.2,MGI:MGI:1197524;gbkey=misc_RNA;gene=Pitpnm1;product=phosphatidylinositol transfer protein%2C membrane-associated 1%2C transcript variant X4;transcript_id=XR_003952754.2;extra_copy_number=0
CM058259.1	Liftoff	exon	2216783	2216972	.	+	.	ID=exon-XR_003952754.2-10;Parent=rna-XR_003952754.2;Dbxref=GeneID:18739,GenBank:XR_003952754.2,MGI:MGI:1197524;gbkey=misc_RNA;gene=Pitpnm1;product=phosphatidylinositol transfer protein%2C membrane-associated 1%2C transcript variant X4;transcript_id=XR_003952754.2;extra_copy_number=0
CM058259.1	Liftoff	exon	2217083	2217243	.	+	.	ID=exon-XR_003952754.2-11;Parent=rna-XR_003952754.2;Dbxref=GeneID:18739,GenBank:XR_003952754.2,MGI:MGI:1197524;gbkey=misc_RNA;gene=Pitpnm1;product=phosphatidylinositol transfer protein%2C membrane-associated 1%2C transcript variant X4;transcript_id=XR_003952754.2;extra_copy_number=0
CM058259.1	Liftoff	exon	2217420	2217577	.	+	.	ID=exon-XR_003952754.2-12;Parent=rna-XR_003952754.2;Dbxref=GeneID:18739,GenBank:XR_003952754.2,MGI:MGI:1197524;gbkey=misc_RNA;gene=Pitpnm1;product=phosphatidylinositol transfer protein%2C membrane-associated 1%2C transcript variant X4;transcript_id=XR_003952754.2;extra_copy_number=0
CM058259.1	Liftoff	exon	2217662	2217864	.	+	.	ID=exon-XR_003952754.2-13;Parent=rna-XR_003952754.2;Dbxref=GeneID:18739,GenBank:XR_003952754.2,MGI:MGI:1197524;gbkey=misc_RNA;gene=Pitpnm1;product=phosphatidylinositol transfer protein%2C membrane-associated 1%2C transcript variant X4;transcript_id=XR_003952754.2;extra_copy_number=0
CM058259.1	Liftoff	exon	2218823	2218993	.	+	.	ID=exon-XR_003952754.2-14;Parent=rna-XR_003952754.2;Dbxref=GeneID:18739,GenBank:XR_003952754.2,MGI:MGI:1197524;gbkey=misc_RNA;gene=Pitpnm1;product=phosphatidylinositol transfer protein%2C membrane-associated 1%2C transcript variant X4;transcript_id=XR_003952754.2;extra_copy_number=0
CM058259.1	Liftoff	exon	2219492	2219656	.	+	.	ID=exon-XR_003952754.2-15;Parent=rna-XR_003952754.2;Dbxref=GeneID:18739,GenBank:XR_003952754.2,MGI:MGI:1197524;gbkey=misc_RNA;gene=Pitpnm1;product=phosphatidylinositol transfer protein%2C membrane-associated 1%2C transcript variant X4;transcript_id=XR_003952754.2;extra_copy_number=0
CM058259.1	Liftoff	exon	2219839	2219987	.	+	.	ID=exon-XR_003952754.2-16;Parent=rna-XR_003952754.2;Dbxref=GeneID:18739,GenBank:XR_003952754.2,MGI:MGI:1197524;gbkey=misc_RNA;gene=Pitpnm1;product=phosphatidylinositol transfer protein%2C membrane-associated 1%2C transcript variant X4;transcript_id=XR_003952754.2;extra_copy_number=0
CM058259.1	Liftoff	exon	2220076	2220186	.	+	.	ID=exon-XR_003952754.2-17;Parent=rna-XR_003952754.2;Dbxref=GeneID:18739,GenBank:XR_003952754.2,MGI:MGI:1197524;gbkey=misc_RNA;gene=Pitpnm1;product=phosphatidylinositol transfer protein%2C membrane-associated 1%2C transcript variant X4;transcript_id=XR_003952754.2;extra_copy_number=0
CM058259.1	Liftoff	exon	2220579	2220695	.	+	.	ID=exon-XR_003952754.2-18;Parent=rna-XR_003952754.2;Dbxref=GeneID:18739,GenBank:XR_003952754.2,MGI:MGI:1197524;gbkey=misc_RNA;gene=Pitpnm1;product=phosphatidylinositol transfer protein%2C membrane-associated 1%2C transcript variant X4;transcript_id=XR_003952754.2;extra_copy_number=0
CM058259.1	Liftoff	exon	2220863	2221011	.	+	.	ID=exon-XR_003952754.2-19;Parent=rna-XR_003952754.2;Dbxref=GeneID:18739,GenBank:XR_003952754.2,MGI:MGI:1197524;gbkey=misc_RNA;gene=Pitpnm1;product=phosphatidylinositol transfer protein%2C membrane-associated 1%2C transcript variant X4;transcript_id=XR_003952754.2;extra_copy_number=0
CM058259.1	Liftoff	exon	2221098	2221247	.	+	.	ID=exon-XR_003952754.2-20;Parent=rna-XR_003952754.2;Dbxref=GeneID:18739,GenBank:XR_003952754.2,MGI:MGI:1197524;gbkey=misc_RNA;gene=Pitpnm1;product=phosphatidylinositol transfer protein%2C membrane-associated 1%2C transcript variant X4;transcript_id=XR_003952754.2;extra_copy_number=0
CM058259.1	Liftoff	exon	2221324	2221507	.	+	.	ID=exon-XR_003952754.2-21;Parent=rna-XR_003952754.2;Dbxref=GeneID:18739,GenBank:XR_003952754.2,MGI:MGI:1197524;gbkey=misc_RNA;gene=Pitpnm1;product=phosphatidylinositol transfer protein%2C membrane-associated 1%2C transcript variant X4;transcript_id=XR_003952754.2;extra_copy_number=0
CM058259.1	Liftoff	exon	2221659	2221873	.	+	.	ID=exon-XR_003952754.2-22;Parent=rna-XR_003952754.2;Dbxref=GeneID:18739,GenBank:XR_003952754.2,MGI:MGI:1197524;gbkey=misc_RNA;gene=Pitpnm1;product=phosphatidylinositol transfer protein%2C membrane-associated 1%2C transcript variant X4;transcript_id=XR_003952754.2;extra_copy_number=0
CM058259.1	Liftoff	exon	2222482	2222963	.	+	.	ID=exon-XR_003952754.2-23;Parent=rna-XR_003952754.2;Dbxref=GeneID:18739,GenBank:XR_003952754.2,MGI:MGI:1197524;gbkey=misc_RNA;gene=Pitpnm1;product=phosphatidylinositol transfer protein%2C membrane-associated 1%2C transcript variant X4;transcript_id=XR_003952754.2;extra_copy_number=0
CM058259.1	Liftoff	transcript	2209008	2220145	.	+	.	ID=rna-XR_003952755.2;Parent=gene-Pitpnm1;Dbxref=GeneID:18739,GenBank:XR_003952755.2,MGI:MGI:1197524;Name=XR_003952755.2;gbkey=misc_RNA;gene=Pitpnm1;model_evidence=Supporting evidence includes similarity to: 9 mRNAs%2C 17 ESTs%2C 1 Protein%2C 183 long SRA reads%2C and 100%25 coverage of the annotated genomic feature by RNAseq alignments%2C including 34 samples with support for all annotated introns;product=phosphatidylinositol transfer protein%2C membrane-associated 1%2C transcript variant X5;transcript_id=XR_003952755.2;extra_copy_number=0
CM058259.1	Liftoff	exon	2209008	2210258	.	+	.	ID=exon-XR_003952755.2-1;Parent=rna-XR_003952755.2;Dbxref=GeneID:18739,GenBank:XR_003952755.2,MGI:MGI:1197524;gbkey=misc_RNA;gene=Pitpnm1;product=phosphatidylinositol transfer protein%2C membrane-associated 1%2C transcript variant X5;transcript_id=XR_003952755.2;extra_copy_number=0
CM058259.1	Liftoff	exon	2211669	2211883	.	+	.	ID=exon-XR_003952755.2-2;Parent=rna-XR_003952755.2;Dbxref=GeneID:18739,GenBank:XR_003952755.2,MGI:MGI:1197524;gbkey=misc_RNA;gene=Pitpnm1;product=phosphatidylinositol transfer protein%2C membrane-associated 1%2C transcript variant X5;transcript_id=XR_003952755.2;extra_copy_number=0
CM058259.1	Liftoff	exon	2211971	2212092	.	+	.	ID=exon-XR_003952755.2-3;Parent=rna-XR_003952755.2;Dbxref=GeneID:18739,GenBank:XR_003952755.2,MGI:MGI:1197524;gbkey=misc_RNA;gene=Pitpnm1;product=phosphatidylinositol transfer protein%2C membrane-associated 1%2C transcript variant X5;transcript_id=XR_003952755.2;extra_copy_number=0
CM058259.1	Liftoff	exon	2212257	2212481	.	+	.	ID=exon-XR_003952755.2-4;Parent=rna-XR_003952755.2;Dbxref=GeneID:18739,GenBank:XR_003952755.2,MGI:MGI:1197524;gbkey=misc_RNA;gene=Pitpnm1;product=phosphatidylinositol transfer protein%2C membrane-associated 1%2C transcript variant X5;transcript_id=XR_003952755.2;extra_copy_number=0
CM058259.1	Liftoff	exon	2213811	2214137	.	+	.	ID=exon-XR_003952755.2-5;Parent=rna-XR_003952755.2;Dbxref=GeneID:18739,GenBank:XR_003952755.2,MGI:MGI:1197524;gbkey=misc_RNA;gene=Pitpnm1;product=phosphatidylinositol transfer protein%2C membrane-associated 1%2C transcript variant X5;transcript_id=XR_003952755.2;extra_copy_number=0
CM058259.1	Liftoff	exon	2214227	2214322	.	+	.	ID=exon-XR_003952755.2-6;Parent=rna-XR_003952755.2;Dbxref=GeneID:18739,GenBank:XR_003952755.2,MGI:MGI:1197524;gbkey=misc_RNA;gene=Pitpnm1;product=phosphatidylinositol transfer protein%2C membrane-associated 1%2C transcript variant X5;transcript_id=XR_003952755.2;extra_copy_number=0
CM058259.1	Liftoff	exon	2214412	2214519	.	+	.	ID=exon-XR_003952755.2-7;Parent=rna-XR_003952755.2;Dbxref=GeneID:18739,GenBank:XR_003952755.2,MGI:MGI:1197524;gbkey=misc_RNA;gene=Pitpnm1;product=phosphatidylinositol transfer protein%2C membrane-associated 1%2C transcript variant X5;transcript_id=XR_003952755.2;extra_copy_number=0
CM058259.1	Liftoff	exon	2215561	2215622	.	+	.	ID=exon-XR_003952755.2-8;Parent=rna-XR_003952755.2;Dbxref=GeneID:18739,GenBank:XR_003952755.2,MGI:MGI:1197524;gbkey=misc_RNA;gene=Pitpnm1;product=phosphatidylinositol transfer protein%2C membrane-associated 1%2C transcript variant X5;transcript_id=XR_003952755.2;extra_copy_number=0
CM058259.1	Liftoff	exon	2215709	2215959	.	+	.	ID=exon-XR_003952755.2-9;Parent=rna-XR_003952755.2;Dbxref=GeneID:18739,GenBank:XR_003952755.2,MGI:MGI:1197524;gbkey=misc_RNA;gene=Pitpnm1;product=phosphatidylinositol transfer protein%2C membrane-associated 1%2C transcript variant X5;transcript_id=XR_003952755.2;extra_copy_number=0
CM058259.1	Liftoff	exon	2216783	2216972	.	+	.	ID=exon-XR_003952755.2-10;Parent=rna-XR_003952755.2;Dbxref=GeneID:18739,GenBank:XR_003952755.2,MGI:MGI:1197524;gbkey=misc_RNA;gene=Pitpnm1;product=phosphatidylinositol transfer protein%2C membrane-associated 1%2C transcript variant X5;transcript_id=XR_003952755.2;extra_copy_number=0
CM058259.1	Liftoff	exon	2217083	2217243	.	+	.	ID=exon-XR_003952755.2-11;Parent=rna-XR_003952755.2;Dbxref=GeneID:18739,GenBank:XR_003952755.2,MGI:MGI:1197524;gbkey=misc_RNA;gene=Pitpnm1;product=phosphatidylinositol transfer protein%2C membrane-associated 1%2C transcript variant X5;transcript_id=XR_003952755.2;extra_copy_number=0
CM058259.1	Liftoff	exon	2217420	2217577	.	+	.	ID=exon-XR_003952755.2-12;Parent=rna-XR_003952755.2;Dbxref=GeneID:18739,GenBank:XR_003952755.2,MGI:MGI:1197524;gbkey=misc_RNA;gene=Pitpnm1;product=phosphatidylinositol transfer protein%2C membrane-associated 1%2C transcript variant X5;transcript_id=XR_003952755.2;extra_copy_number=0
CM058259.1	Liftoff	exon	2217662	2217864	.	+	.	ID=exon-XR_003952755.2-13;Parent=rna-XR_003952755.2;Dbxref=GeneID:18739,GenBank:XR_003952755.2,MGI:MGI:1197524;gbkey=misc_RNA;gene=Pitpnm1;product=phosphatidylinositol transfer protein%2C membrane-associated 1%2C transcript variant X5;transcript_id=XR_003952755.2;extra_copy_number=0
CM058259.1	Liftoff	exon	2218823	2218993	.	+	.	ID=exon-XR_003952755.2-14;Parent=rna-XR_003952755.2;Dbxref=GeneID:18739,GenBank:XR_003952755.2,MGI:MGI:1197524;gbkey=misc_RNA;gene=Pitpnm1;product=phosphatidylinositol transfer protein%2C membrane-associated 1%2C transcript variant X5;transcript_id=XR_003952755.2;extra_copy_number=0
CM058259.1	Liftoff	exon	2219492	2219656	.	+	.	ID=exon-XR_003952755.2-15;Parent=rna-XR_003952755.2;Dbxref=GeneID:18739,GenBank:XR_003952755.2,MGI:MGI:1197524;gbkey=misc_RNA;gene=Pitpnm1;product=phosphatidylinositol transfer protein%2C membrane-associated 1%2C transcript variant X5;transcript_id=XR_003952755.2;extra_copy_number=0
CM058259.1	Liftoff	exon	2219945	2219987	.	+	.	ID=exon-XR_003952755.2-16;Parent=rna-XR_003952755.2;Dbxref=GeneID:18739,GenBank:XR_003952755.2,MGI:MGI:1197524;gbkey=misc_RNA;gene=Pitpnm1;product=phosphatidylinositol transfer protein%2C membrane-associated 1%2C transcript variant X5;transcript_id=XR_003952755.2;extra_copy_number=0
CM058259.1	Liftoff	exon	2220076	2220145	.	+	.	ID=exon-XR_003952755.2-17;Parent=rna-XR_003952755.2;Dbxref=GeneID:18739,GenBank:XR_003952755.2,MGI:MGI:1197524;gbkey=misc_RNA;gene=Pitpnm1;product=phosphatidylinositol transfer protein%2C membrane-associated 1%2C transcript variant X5;transcript_id=XR_003952755.2;extra_copy_number=0
CM058259.1	Liftoff	transcript	2209010	2222963	.	+	.	ID=rna-XR_004940120.1;Parent=gene-Pitpnm1;Dbxref=GeneID:18739,GenBank:XR_004940120.1,MGI:MGI:1197524;Name=XR_004940120.1;gbkey=misc_RNA;gene=Pitpnm1;model_evidence=Supporting evidence includes similarity to: 16 mRNAs%2C 38 ESTs%2C 12 Proteins%2C 284 long SRA reads%2C and 100%25 coverage of the annotated genomic feature by RNAseq alignments%2C including 30 samples with support for all annotated introns;product=phosphatidylinositol transfer protein%2C membrane-associated 1%2C transcript variant X2;transcript_id=XR_004940120.1;extra_copy_number=0
CM058259.1	Liftoff	exon	2209010	2210258	.	+	.	ID=exon-XR_004940120.1-1;Parent=rna-XR_004940120.1;Dbxref=GeneID:18739,GenBank:XR_004940120.1,MGI:MGI:1197524;gbkey=misc_RNA;gene=Pitpnm1;product=phosphatidylinositol transfer protein%2C membrane-associated 1%2C transcript variant X2;transcript_id=XR_004940120.1;extra_copy_number=0
CM058259.1	Liftoff	exon	2211669	2211883	.	+	.	ID=exon-XR_004940120.1-2;Parent=rna-XR_004940120.1;Dbxref=GeneID:18739,GenBank:XR_004940120.1,MGI:MGI:1197524;gbkey=misc_RNA;gene=Pitpnm1;product=phosphatidylinositol transfer protein%2C membrane-associated 1%2C transcript variant X2;transcript_id=XR_004940120.1;extra_copy_number=0
CM058259.1	Liftoff	exon	2211971	2212092	.	+	.	ID=exon-XR_004940120.1-3;Parent=rna-XR_004940120.1;Dbxref=GeneID:18739,GenBank:XR_004940120.1,MGI:MGI:1197524;gbkey=misc_RNA;gene=Pitpnm1;product=phosphatidylinositol transfer protein%2C membrane-associated 1%2C transcript variant X2;transcript_id=XR_004940120.1;extra_copy_number=0
CM058259.1	Liftoff	exon	2212257	2212481	.	+	.	ID=exon-XR_004940120.1-4;Parent=rna-XR_004940120.1;Dbxref=GeneID:18739,GenBank:XR_004940120.1,MGI:MGI:1197524;gbkey=misc_RNA;gene=Pitpnm1;product=phosphatidylinositol transfer protein%2C membrane-associated 1%2C transcript variant X2;transcript_id=XR_004940120.1;extra_copy_number=0
CM058259.1	Liftoff	exon	2213811	2214137	.	+	.	ID=exon-XR_004940120.1-5;Parent=rna-XR_004940120.1;Dbxref=GeneID:18739,GenBank:XR_004940120.1,MGI:MGI:1197524;gbkey=misc_RNA;gene=Pitpnm1;product=phosphatidylinositol transfer protein%2C membrane-associated 1%2C transcript variant X2;transcript_id=XR_004940120.1;extra_copy_number=0
CM058259.1	Liftoff	exon	2214227	2214322	.	+	.	ID=exon-XR_004940120.1-6;Parent=rna-XR_004940120.1;Dbxref=GeneID:18739,GenBank:XR_004940120.1,MGI:MGI:1197524;gbkey=misc_RNA;gene=Pitpnm1;product=phosphatidylinositol transfer protein%2C membrane-associated 1%2C transcript variant X2;transcript_id=XR_004940120.1;extra_copy_number=0
CM058259.1	Liftoff	exon	2214412	2214519	.	+	.	ID=exon-XR_004940120.1-7;Parent=rna-XR_004940120.1;Dbxref=GeneID:18739,GenBank:XR_004940120.1,MGI:MGI:1197524;gbkey=misc_RNA;gene=Pitpnm1;product=phosphatidylinositol transfer protein%2C membrane-associated 1%2C transcript variant X2;transcript_id=XR_004940120.1;extra_copy_number=0
CM058259.1	Liftoff	exon	2215561	2215622	.	+	.	ID=exon-XR_004940120.1-8;Parent=rna-XR_004940120.1;Dbxref=GeneID:18739,GenBank:XR_004940120.1,MGI:MGI:1197524;gbkey=misc_RNA;gene=Pitpnm1;product=phosphatidylinositol transfer protein%2C membrane-associated 1%2C transcript variant X2;transcript_id=XR_004940120.1;extra_copy_number=0
CM058259.1	Liftoff	exon	2215709	2215959	.	+	.	ID=exon-XR_004940120.1-9;Parent=rna-XR_004940120.1;Dbxref=GeneID:18739,GenBank:XR_004940120.1,MGI:MGI:1197524;gbkey=misc_RNA;gene=Pitpnm1;product=phosphatidylinositol transfer protein%2C membrane-associated 1%2C transcript variant X2;transcript_id=XR_004940120.1;extra_copy_number=0
CM058259.1	Liftoff	exon	2216783	2216972	.	+	.	ID=exon-XR_004940120.1-10;Parent=rna-XR_004940120.1;Dbxref=GeneID:18739,GenBank:XR_004940120.1,MGI:MGI:1197524;gbkey=misc_RNA;gene=Pitpnm1;product=phosphatidylinositol transfer protein%2C membrane-associated 1%2C transcript variant X2;transcript_id=XR_004940120.1;extra_copy_number=0
CM058259.1	Liftoff	exon	2217083	2217190	.	+	.	ID=exon-XR_004940120.1-11;Parent=rna-XR_004940120.1;Dbxref=GeneID:18739,GenBank:XR_004940120.1,MGI:MGI:1197524;gbkey=misc_RNA;gene=Pitpnm1;product=phosphatidylinositol transfer protein%2C membrane-associated 1%2C transcript variant X2;transcript_id=XR_004940120.1;extra_copy_number=0
CM058259.1	Liftoff	exon	2217420	2217577	.	+	.	ID=exon-XR_004940120.1-12;Parent=rna-XR_004940120.1;Dbxref=GeneID:18739,GenBank:XR_004940120.1,MGI:MGI:1197524;gbkey=misc_RNA;gene=Pitpnm1;product=phosphatidylinositol transfer protein%2C membrane-associated 1%2C transcript variant X2;transcript_id=XR_004940120.1;extra_copy_number=0
CM058259.1	Liftoff	exon	2217662	2217864	.	+	.	ID=exon-XR_004940120.1-13;Parent=rna-XR_004940120.1;Dbxref=GeneID:18739,GenBank:XR_004940120.1,MGI:MGI:1197524;gbkey=misc_RNA;gene=Pitpnm1;product=phosphatidylinositol transfer protein%2C membrane-associated 1%2C transcript variant X2;transcript_id=XR_004940120.1;extra_copy_number=0
CM058259.1	Liftoff	exon	2218823	2218993	.	+	.	ID=exon-XR_004940120.1-14;Parent=rna-XR_004940120.1;Dbxref=GeneID:18739,GenBank:XR_004940120.1,MGI:MGI:1197524;gbkey=misc_RNA;gene=Pitpnm1;product=phosphatidylinositol transfer protein%2C membrane-associated 1%2C transcript variant X2;transcript_id=XR_004940120.1;extra_copy_number=0
CM058259.1	Liftoff	exon	2219492	2219656	.	+	.	ID=exon-XR_004940120.1-15;Parent=rna-XR_004940120.1;Dbxref=GeneID:18739,GenBank:XR_004940120.1,MGI:MGI:1197524;gbkey=misc_RNA;gene=Pitpnm1;product=phosphatidylinositol transfer protein%2C membrane-associated 1%2C transcript variant X2;transcript_id=XR_004940120.1;extra_copy_number=0
CM058259.1	Liftoff	exon	2219734	2219987	.	+	.	ID=exon-XR_004940120.1-16;Parent=rna-XR_004940120.1;Dbxref=GeneID:18739,GenBank:XR_004940120.1,MGI:MGI:1197524;gbkey=misc_RNA;gene=Pitpnm1;product=phosphatidylinositol transfer protein%2C membrane-associated 1%2C transcript variant X2;transcript_id=XR_004940120.1;extra_copy_number=0
CM058259.1	Liftoff	exon	2220076	2220186	.	+	.	ID=exon-XR_004940120.1-17;Parent=rna-XR_004940120.1;Dbxref=GeneID:18739,GenBank:XR_004940120.1,MGI:MGI:1197524;gbkey=misc_RNA;gene=Pitpnm1;product=phosphatidylinositol transfer protein%2C membrane-associated 1%2C transcript variant X2;transcript_id=XR_004940120.1;extra_copy_number=0
CM058259.1	Liftoff	exon	2220579	2220695	.	+	.	ID=exon-XR_004940120.1-18;Parent=rna-XR_004940120.1;Dbxref=GeneID:18739,GenBank:XR_004940120.1,MGI:MGI:1197524;gbkey=misc_RNA;gene=Pitpnm1;product=phosphatidylinositol transfer protein%2C membrane-associated 1%2C transcript variant X2;transcript_id=XR_004940120.1;extra_copy_number=0
CM058259.1	Liftoff	exon	2220863	2221011	.	+	.	ID=exon-XR_004940120.1-19;Parent=rna-XR_004940120.1;Dbxref=GeneID:18739,GenBank:XR_004940120.1,MGI:MGI:1197524;gbkey=misc_RNA;gene=Pitpnm1;product=phosphatidylinositol transfer protein%2C membrane-associated 1%2C transcript variant X2;transcript_id=XR_004940120.1;extra_copy_number=0
CM058259.1	Liftoff	exon	2221098	2221247	.	+	.	ID=exon-XR_004940120.1-20;Parent=rna-XR_004940120.1;Dbxref=GeneID:18739,GenBank:XR_004940120.1,MGI:MGI:1197524;gbkey=misc_RNA;gene=Pitpnm1;product=phosphatidylinositol transfer protein%2C membrane-associated 1%2C transcript variant X2;transcript_id=XR_004940120.1;extra_copy_number=0
CM058259.1	Liftoff	exon	2221324	2221507	.	+	.	ID=exon-XR_004940120.1-21;Parent=rna-XR_004940120.1;Dbxref=GeneID:18739,GenBank:XR_004940120.1,MGI:MGI:1197524;gbkey=misc_RNA;gene=Pitpnm1;product=phosphatidylinositol transfer protein%2C membrane-associated 1%2C transcript variant X2;transcript_id=XR_004940120.1;extra_copy_number=0
CM058259.1	Liftoff	exon	2221745	2221873	.	+	.	ID=exon-XR_004940120.1-22;Parent=rna-XR_004940120.1;Dbxref=GeneID:18739,GenBank:XR_004940120.1,MGI:MGI:1197524;gbkey=misc_RNA;gene=Pitpnm1;product=phosphatidylinositol transfer protein%2C membrane-associated 1%2C transcript variant X2;transcript_id=XR_004940120.1;extra_copy_number=0
CM058259.1	Liftoff	exon	2222482	2222963	.	+	.	ID=exon-XR_004940120.1-23;Parent=rna-XR_004940120.1;Dbxref=GeneID:18739,GenBank:XR_004940120.1,MGI:MGI:1197524;gbkey=misc_RNA;gene=Pitpnm1;product=phosphatidylinositol transfer protein%2C membrane-associated 1%2C transcript variant X2;transcript_id=XR_004940120.1;extra_copy_number=0
CM058259.1	Liftoff	transcript	2209040	2222962	.	+	.	ID=rna-NR_075078.2;Parent=gene-Pitpnm1;Dbxref=GeneID:18739,GenBank:NR_075078.2,MGI:MGI:1197524;Name=NR_075078.2;gbkey=misc_RNA;gene=Pitpnm1;product=phosphatidylinositol transfer protein%2C membrane-associated 1%2C transcript variant 2;transcript_id=NR_075078.2;extra_copy_number=0
CM058259.1	Liftoff	exon	2209040	2209209	.	+	.	ID=exon-NR_075078.2-1;Parent=rna-NR_075078.2;Dbxref=GeneID:18739,GenBank:NR_075078.2,MGI:MGI:1197524;gbkey=misc_RNA;gene=Pitpnm1;product=phosphatidylinositol transfer protein%2C membrane-associated 1%2C transcript variant 2;transcript_id=NR_075078.2;extra_copy_number=0
CM058259.1	Liftoff	exon	2210140	2210258	.	+	.	ID=exon-NR_075078.2-2;Parent=rna-NR_075078.2;Dbxref=GeneID:18739,GenBank:NR_075078.2,MGI:MGI:1197524;gbkey=misc_RNA;gene=Pitpnm1;product=phosphatidylinositol transfer protein%2C membrane-associated 1%2C transcript variant 2;transcript_id=NR_075078.2;extra_copy_number=0
CM058259.1	Liftoff	exon	2211669	2211883	.	+	.	ID=exon-NR_075078.2-3;Parent=rna-NR_075078.2;Dbxref=GeneID:18739,GenBank:NR_075078.2,MGI:MGI:1197524;gbkey=misc_RNA;gene=Pitpnm1;product=phosphatidylinositol transfer protein%2C membrane-associated 1%2C transcript variant 2;transcript_id=NR_075078.2;extra_copy_number=0
CM058259.1	Liftoff	exon	2211971	2212092	.	+	.	ID=exon-NR_075078.2-4;Parent=rna-NR_075078.2;Dbxref=GeneID:18739,GenBank:NR_075078.2,MGI:MGI:1197524;gbkey=misc_RNA;gene=Pitpnm1;product=phosphatidylinositol transfer protein%2C membrane-associated 1%2C transcript variant 2;transcript_id=NR_075078.2;extra_copy_number=0
CM058259.1	Liftoff	exon	2212257	2212481	.	+	.	ID=exon-NR_075078.2-5;Parent=rna-NR_075078.2;Dbxref=GeneID:18739,GenBank:NR_075078.2,MGI:MGI:1197524;gbkey=misc_RNA;gene=Pitpnm1;product=phosphatidylinositol transfer protein%2C membrane-associated 1%2C transcript variant 2;transcript_id=NR_075078.2;extra_copy_number=0
CM058259.1	Liftoff	exon	2213811	2214137	.	+	.	ID=exon-NR_075078.2-6;Parent=rna-NR_075078.2;Dbxref=GeneID:18739,GenBank:NR_075078.2,MGI:MGI:1197524;gbkey=misc_RNA;gene=Pitpnm1;product=phosphatidylinositol transfer protein%2C membrane-associated 1%2C transcript variant 2;transcript_id=NR_075078.2;extra_copy_number=0
CM058259.1	Liftoff	exon	2214227	2214322	.	+	.	ID=exon-NR_075078.2-7;Parent=rna-NR_075078.2;Dbxref=GeneID:18739,GenBank:NR_075078.2,MGI:MGI:1197524;gbkey=misc_RNA;gene=Pitpnm1;product=phosphatidylinositol transfer protein%2C membrane-associated 1%2C transcript variant 2;transcript_id=NR_075078.2;extra_copy_number=0
CM058259.1	Liftoff	exon	2214412	2214519	.	+	.	ID=exon-NR_075078.2-8;Parent=rna-NR_075078.2;Dbxref=GeneID:18739,GenBank:NR_075078.2,MGI:MGI:1197524;gbkey=misc_RNA;gene=Pitpnm1;product=phosphatidylinositol transfer protein%2C membrane-associated 1%2C transcript variant 2;transcript_id=NR_075078.2;extra_copy_number=0
CM058259.1	Liftoff	exon	2215561	2215622	.	+	.	ID=exon-NR_075078.2-9;Parent=rna-NR_075078.2;Dbxref=GeneID:18739,GenBank:NR_075078.2,MGI:MGI:1197524;gbkey=misc_RNA;gene=Pitpnm1;product=phosphatidylinositol transfer protein%2C membrane-associated 1%2C transcript variant 2;transcript_id=NR_075078.2;extra_copy_number=0
CM058259.1	Liftoff	exon	2215709	2215959	.	+	.	ID=exon-NR_075078.2-10;Parent=rna-NR_075078.2;Dbxref=GeneID:18739,GenBank:NR_075078.2,MGI:MGI:1197524;gbkey=misc_RNA;gene=Pitpnm1;product=phosphatidylinositol transfer protein%2C membrane-associated 1%2C transcript variant 2;transcript_id=NR_075078.2;extra_copy_number=0
CM058259.1	Liftoff	exon	2216783	2216972	.	+	.	ID=exon-NR_075078.2-11;Parent=rna-NR_075078.2;Dbxref=GeneID:18739,GenBank:NR_075078.2,MGI:MGI:1197524;gbkey=misc_RNA;gene=Pitpnm1;product=phosphatidylinositol transfer protein%2C membrane-associated 1%2C transcript variant 2;transcript_id=NR_075078.2;extra_copy_number=0
CM058259.1	Liftoff	exon	2217083	2217190	.	+	.	ID=exon-NR_075078.2-12;Parent=rna-NR_075078.2;Dbxref=GeneID:18739,GenBank:NR_075078.2,MGI:MGI:1197524;gbkey=misc_RNA;gene=Pitpnm1;product=phosphatidylinositol transfer protein%2C membrane-associated 1%2C transcript variant 2;transcript_id=NR_075078.2;extra_copy_number=0
CM058259.1	Liftoff	exon	2217420	2217577	.	+	.	ID=exon-NR_075078.2-13;Parent=rna-NR_075078.2;Dbxref=GeneID:18739,GenBank:NR_075078.2,MGI:MGI:1197524;gbkey=misc_RNA;gene=Pitpnm1;product=phosphatidylinositol transfer protein%2C membrane-associated 1%2C transcript variant 2;transcript_id=NR_075078.2;extra_copy_number=0
CM058259.1	Liftoff	exon	2217662	2217864	.	+	.	ID=exon-NR_075078.2-14;Parent=rna-NR_075078.2;Dbxref=GeneID:18739,GenBank:NR_075078.2,MGI:MGI:1197524;gbkey=misc_RNA;gene=Pitpnm1;product=phosphatidylinositol transfer protein%2C membrane-associated 1%2C transcript variant 2;transcript_id=NR_075078.2;extra_copy_number=0
CM058259.1	Liftoff	exon	2218823	2218993	.	+	.	ID=exon-NR_075078.2-15;Parent=rna-NR_075078.2;Dbxref=GeneID:18739,GenBank:NR_075078.2,MGI:MGI:1197524;gbkey=misc_RNA;gene=Pitpnm1;product=phosphatidylinositol transfer protein%2C membrane-associated 1%2C transcript variant 2;transcript_id=NR_075078.2;extra_copy_number=0
CM058259.1	Liftoff	exon	2219492	2219656	.	+	.	ID=exon-NR_075078.2-16;Parent=rna-NR_075078.2;Dbxref=GeneID:18739,GenBank:NR_075078.2,MGI:MGI:1197524;gbkey=misc_RNA;gene=Pitpnm1;product=phosphatidylinositol transfer protein%2C membrane-associated 1%2C transcript variant 2;transcript_id=NR_075078.2;extra_copy_number=0
CM058259.1	Liftoff	exon	2219839	2219987	.	+	.	ID=exon-NR_075078.2-17;Parent=rna-NR_075078.2;Dbxref=GeneID:18739,GenBank:NR_075078.2,MGI:MGI:1197524;gbkey=misc_RNA;gene=Pitpnm1;product=phosphatidylinositol transfer protein%2C membrane-associated 1%2C transcript variant 2;transcript_id=NR_075078.2;extra_copy_number=0
CM058259.1	Liftoff	exon	2220076	2220186	.	+	.	ID=exon-NR_075078.2-18;Parent=rna-NR_075078.2;Dbxref=GeneID:18739,GenBank:NR_075078.2,MGI:MGI:1197524;gbkey=misc_RNA;gene=Pitpnm1;product=phosphatidylinositol transfer protein%2C membrane-associated 1%2C transcript variant 2;transcript_id=NR_075078.2;extra_copy_number=0
CM058259.1	Liftoff	exon	2220579	2220695	.	+	.	ID=exon-NR_075078.2-19;Parent=rna-NR_075078.2;Dbxref=GeneID:18739,GenBank:NR_075078.2,MGI:MGI:1197524;gbkey=misc_RNA;gene=Pitpnm1;product=phosphatidylinositol transfer protein%2C membrane-associated 1%2C transcript variant 2;transcript_id=NR_075078.2;extra_copy_number=0
CM058259.1	Liftoff	exon	2220863	2221011	.	+	.	ID=exon-NR_075078.2-20;Parent=rna-NR_075078.2;Dbxref=GeneID:18739,GenBank:NR_075078.2,MGI:MGI:1197524;gbkey=misc_RNA;gene=Pitpnm1;product=phosphatidylinositol transfer protein%2C membrane-associated 1%2C transcript variant 2;transcript_id=NR_075078.2;extra_copy_number=0
CM058259.1	Liftoff	exon	2221098	2221247	.	+	.	ID=exon-NR_075078.2-21;Parent=rna-NR_075078.2;Dbxref=GeneID:18739,GenBank:NR_075078.2,MGI:MGI:1197524;gbkey=misc_RNA;gene=Pitpnm1;product=phosphatidylinositol transfer protein%2C membrane-associated 1%2C transcript variant 2;transcript_id=NR_075078.2;extra_copy_number=0
CM058259.1	Liftoff	exon	2221324	2221507	.	+	.	ID=exon-NR_075078.2-22;Parent=rna-NR_075078.2;Dbxref=GeneID:18739,GenBank:NR_075078.2,MGI:MGI:1197524;gbkey=misc_RNA;gene=Pitpnm1;product=phosphatidylinositol transfer protein%2C membrane-associated 1%2C transcript variant 2;transcript_id=NR_075078.2;extra_copy_number=0
CM058259.1	Liftoff	exon	2221745	2221873	.	+	.	ID=exon-NR_075078.2-23;Parent=rna-NR_075078.2;Dbxref=GeneID:18739,GenBank:NR_075078.2,MGI:MGI:1197524;gbkey=misc_RNA;gene=Pitpnm1;product=phosphatidylinositol transfer protein%2C membrane-associated 1%2C transcript variant 2;transcript_id=NR_075078.2;extra_copy_number=0
CM058259.1	Liftoff	exon	2222482	2222962	.	+	.	ID=exon-NR_075078.2-24;Parent=rna-NR_075078.2;Dbxref=GeneID:18739,GenBank:NR_075078.2,MGI:MGI:1197524;gbkey=misc_RNA;gene=Pitpnm1;product=phosphatidylinositol transfer protein%2C membrane-associated 1%2C transcript variant 2;transcript_id=NR_075078.2;extra_copy_number=0
CM058259.1	Liftoff	transcript	2209040	2222962	.	+	.	ID=rna-NR_177186.1;Parent=gene-Pitpnm1;Dbxref=GeneID:18739,GenBank:NR_177186.1,MGI:MGI:1197524;Name=NR_177186.1;gbkey=misc_RNA;gene=Pitpnm1;product=phosphatidylinositol transfer protein%2C membrane-associated 1%2C transcript variant 3;transcript_id=NR_177186.1;extra_copy_number=0
CM058259.1	Liftoff	exon	2209040	2209209	.	+	.	ID=exon-NR_177186.1-1;Parent=rna-NR_177186.1;Dbxref=GeneID:18739,GenBank:NR_177186.1,MGI:MGI:1197524;gbkey=misc_RNA;gene=Pitpnm1;product=phosphatidylinositol transfer protein%2C membrane-associated 1%2C transcript variant 3;transcript_id=NR_177186.1;extra_copy_number=0
CM058259.1	Liftoff	exon	2210140	2210258	.	+	.	ID=exon-NR_177186.1-2;Parent=rna-NR_177186.1;Dbxref=GeneID:18739,GenBank:NR_177186.1,MGI:MGI:1197524;gbkey=misc_RNA;gene=Pitpnm1;product=phosphatidylinositol transfer protein%2C membrane-associated 1%2C transcript variant 3;transcript_id=NR_177186.1;extra_copy_number=0
CM058259.1	Liftoff	exon	2211669	2211883	.	+	.	ID=exon-NR_177186.1-3;Parent=rna-NR_177186.1;Dbxref=GeneID:18739,GenBank:NR_177186.1,MGI:MGI:1197524;gbkey=misc_RNA;gene=Pitpnm1;product=phosphatidylinositol transfer protein%2C membrane-associated 1%2C transcript variant 3;transcript_id=NR_177186.1;extra_copy_number=0
CM058259.1	Liftoff	exon	2211971	2212092	.	+	.	ID=exon-NR_177186.1-4;Parent=rna-NR_177186.1;Dbxref=GeneID:18739,GenBank:NR_177186.1,MGI:MGI:1197524;gbkey=misc_RNA;gene=Pitpnm1;product=phosphatidylinositol transfer protein%2C membrane-associated 1%2C transcript variant 3;transcript_id=NR_177186.1;extra_copy_number=0
CM058259.1	Liftoff	exon	2212257	2212481	.	+	.	ID=exon-NR_177186.1-5;Parent=rna-NR_177186.1;Dbxref=GeneID:18739,GenBank:NR_177186.1,MGI:MGI:1197524;gbkey=misc_RNA;gene=Pitpnm1;product=phosphatidylinositol transfer protein%2C membrane-associated 1%2C transcript variant 3;transcript_id=NR_177186.1;extra_copy_number=0
CM058259.1	Liftoff	exon	2213811	2214137	.	+	.	ID=exon-NR_177186.1-6;Parent=rna-NR_177186.1;Dbxref=GeneID:18739,GenBank:NR_177186.1,MGI:MGI:1197524;gbkey=misc_RNA;gene=Pitpnm1;product=phosphatidylinositol transfer protein%2C membrane-associated 1%2C transcript variant 3;transcript_id=NR_177186.1;extra_copy_number=0
CM058259.1	Liftoff	exon	2214227	2214322	.	+	.	ID=exon-NR_177186.1-7;Parent=rna-NR_177186.1;Dbxref=GeneID:18739,GenBank:NR_177186.1,MGI:MGI:1197524;gbkey=misc_RNA;gene=Pitpnm1;product=phosphatidylinositol transfer protein%2C membrane-associated 1%2C transcript variant 3;transcript_id=NR_177186.1;extra_copy_number=0
CM058259.1	Liftoff	exon	2214412	2214519	.	+	.	ID=exon-NR_177186.1-8;Parent=rna-NR_177186.1;Dbxref=GeneID:18739,GenBank:NR_177186.1,MGI:MGI:1197524;gbkey=misc_RNA;gene=Pitpnm1;product=phosphatidylinositol transfer protein%2C membrane-associated 1%2C transcript variant 3;transcript_id=NR_177186.1;extra_copy_number=0
CM058259.1	Liftoff	exon	2215561	2215622	.	+	.	ID=exon-NR_177186.1-9;Parent=rna-NR_177186.1;Dbxref=GeneID:18739,GenBank:NR_177186.1,MGI:MGI:1197524;gbkey=misc_RNA;gene=Pitpnm1;product=phosphatidylinositol transfer protein%2C membrane-associated 1%2C transcript variant 3;transcript_id=NR_177186.1;extra_copy_number=0
CM058259.1	Liftoff	exon	2215709	2215959	.	+	.	ID=exon-NR_177186.1-10;Parent=rna-NR_177186.1;Dbxref=GeneID:18739,GenBank:NR_177186.1,MGI:MGI:1197524;gbkey=misc_RNA;gene=Pitpnm1;product=phosphatidylinositol transfer protein%2C membrane-associated 1%2C transcript variant 3;transcript_id=NR_177186.1;extra_copy_number=0
CM058259.1	Liftoff	exon	2216783	2216972	.	+	.	ID=exon-NR_177186.1-11;Parent=rna-NR_177186.1;Dbxref=GeneID:18739,GenBank:NR_177186.1,MGI:MGI:1197524;gbkey=misc_RNA;gene=Pitpnm1;product=phosphatidylinositol transfer protein%2C membrane-associated 1%2C transcript variant 3;transcript_id=NR_177186.1;extra_copy_number=0
CM058259.1	Liftoff	exon	2217083	2217190	.	+	.	ID=exon-NR_177186.1-12;Parent=rna-NR_177186.1;Dbxref=GeneID:18739,GenBank:NR_177186.1,MGI:MGI:1197524;gbkey=misc_RNA;gene=Pitpnm1;product=phosphatidylinositol transfer protein%2C membrane-associated 1%2C transcript variant 3;transcript_id=NR_177186.1;extra_copy_number=0
CM058259.1	Liftoff	exon	2217420	2217577	.	+	.	ID=exon-NR_177186.1-13;Parent=rna-NR_177186.1;Dbxref=GeneID:18739,GenBank:NR_177186.1,MGI:MGI:1197524;gbkey=misc_RNA;gene=Pitpnm1;product=phosphatidylinositol transfer protein%2C membrane-associated 1%2C transcript variant 3;transcript_id=NR_177186.1;extra_copy_number=0
CM058259.1	Liftoff	exon	2217662	2217864	.	+	.	ID=exon-NR_177186.1-14;Parent=rna-NR_177186.1;Dbxref=GeneID:18739,GenBank:NR_177186.1,MGI:MGI:1197524;gbkey=misc_RNA;gene=Pitpnm1;product=phosphatidylinositol transfer protein%2C membrane-associated 1%2C transcript variant 3;transcript_id=NR_177186.1;extra_copy_number=0
CM058259.1	Liftoff	exon	2218823	2218993	.	+	.	ID=exon-NR_177186.1-15;Parent=rna-NR_177186.1;Dbxref=GeneID:18739,GenBank:NR_177186.1,MGI:MGI:1197524;gbkey=misc_RNA;gene=Pitpnm1;product=phosphatidylinositol transfer protein%2C membrane-associated 1%2C transcript variant 3;transcript_id=NR_177186.1;extra_copy_number=0
CM058259.1	Liftoff	exon	2219492	2219656	.	+	.	ID=exon-NR_177186.1-16;Parent=rna-NR_177186.1;Dbxref=GeneID:18739,GenBank:NR_177186.1,MGI:MGI:1197524;gbkey=misc_RNA;gene=Pitpnm1;product=phosphatidylinositol transfer protein%2C membrane-associated 1%2C transcript variant 3;transcript_id=NR_177186.1;extra_copy_number=0
CM058259.1	Liftoff	exon	2219839	2219987	.	+	.	ID=exon-NR_177186.1-17;Parent=rna-NR_177186.1;Dbxref=GeneID:18739,GenBank:NR_177186.1,MGI:MGI:1197524;gbkey=misc_RNA;gene=Pitpnm1;product=phosphatidylinositol transfer protein%2C membrane-associated 1%2C transcript variant 3;transcript_id=NR_177186.1;extra_copy_number=0
CM058259.1	Liftoff	exon	2220076	2220186	.	+	.	ID=exon-NR_177186.1-18;Parent=rna-NR_177186.1;Dbxref=GeneID:18739,GenBank:NR_177186.1,MGI:MGI:1197524;gbkey=misc_RNA;gene=Pitpnm1;product=phosphatidylinositol transfer protein%2C membrane-associated 1%2C transcript variant 3;transcript_id=NR_177186.1;extra_copy_number=0
CM058259.1	Liftoff	exon	2220579	2220695	.	+	.	ID=exon-NR_177186.1-19;Parent=rna-NR_177186.1;Dbxref=GeneID:18739,GenBank:NR_177186.1,MGI:MGI:1197524;gbkey=misc_RNA;gene=Pitpnm1;product=phosphatidylinositol transfer protein%2C membrane-associated 1%2C transcript variant 3;transcript_id=NR_177186.1;extra_copy_number=0
CM058259.1	Liftoff	exon	2220863	2221011	.	+	.	ID=exon-NR_177186.1-20;Parent=rna-NR_177186.1;Dbxref=GeneID:18739,GenBank:NR_177186.1,MGI:MGI:1197524;gbkey=misc_RNA;gene=Pitpnm1;product=phosphatidylinositol transfer protein%2C membrane-associated 1%2C transcript variant 3;transcript_id=NR_177186.1;extra_copy_number=0
CM058259.1	Liftoff	exon	2221098	2221247	.	+	.	ID=exon-NR_177186.1-21;Parent=rna-NR_177186.1;Dbxref=GeneID:18739,GenBank:NR_177186.1,MGI:MGI:1197524;gbkey=misc_RNA;gene=Pitpnm1;product=phosphatidylinositol transfer protein%2C membrane-associated 1%2C transcript variant 3;transcript_id=NR_177186.1;extra_copy_number=0
CM058259.1	Liftoff	exon	2221324	2221507	.	+	.	ID=exon-NR_177186.1-22;Parent=rna-NR_177186.1;Dbxref=GeneID:18739,GenBank:NR_177186.1,MGI:MGI:1197524;gbkey=misc_RNA;gene=Pitpnm1;product=phosphatidylinositol transfer protein%2C membrane-associated 1%2C transcript variant 3;transcript_id=NR_177186.1;extra_copy_number=0
CM058259.1	Liftoff	exon	2221659	2221873	.	+	.	ID=exon-NR_177186.1-23;Parent=rna-NR_177186.1;Dbxref=GeneID:18739,GenBank:NR_177186.1,MGI:MGI:1197524;gbkey=misc_RNA;gene=Pitpnm1;product=phosphatidylinositol transfer protein%2C membrane-associated 1%2C transcript variant 3;transcript_id=NR_177186.1;extra_copy_number=0
CM058259.1	Liftoff	exon	2222482	2222962	.	+	.	ID=exon-NR_177186.1-24;Parent=rna-NR_177186.1;Dbxref=GeneID:18739,GenBank:NR_177186.1,MGI:MGI:1197524;gbkey=misc_RNA;gene=Pitpnm1;product=phosphatidylinositol transfer protein%2C membrane-associated 1%2C transcript variant 3;transcript_id=NR_177186.1;extra_copy_number=0
CM058259.1	Liftoff	transcript	2209040	2222962	.	+	.	ID=rna-NR_177187.1;Parent=gene-Pitpnm1;Dbxref=GeneID:18739,GenBank:NR_177187.1,MGI:MGI:1197524;Name=NR_177187.1;gbkey=misc_RNA;gene=Pitpnm1;product=phosphatidylinositol transfer protein%2C membrane-associated 1%2C transcript variant 4;transcript_id=NR_177187.1;extra_copy_number=0
CM058259.1	Liftoff	exon	2209040	2209209	.	+	.	ID=exon-NR_177187.1-1;Parent=rna-NR_177187.1;Dbxref=GeneID:18739,GenBank:NR_177187.1,MGI:MGI:1197524;gbkey=misc_RNA;gene=Pitpnm1;product=phosphatidylinositol transfer protein%2C membrane-associated 1%2C transcript variant 4;transcript_id=NR_177187.1;extra_copy_number=0
CM058259.1	Liftoff	exon	2210140	2210258	.	+	.	ID=exon-NR_177187.1-2;Parent=rna-NR_177187.1;Dbxref=GeneID:18739,GenBank:NR_177187.1,MGI:MGI:1197524;gbkey=misc_RNA;gene=Pitpnm1;product=phosphatidylinositol transfer protein%2C membrane-associated 1%2C transcript variant 4;transcript_id=NR_177187.1;extra_copy_number=0
CM058259.1	Liftoff	exon	2211669	2211883	.	+	.	ID=exon-NR_177187.1-3;Parent=rna-NR_177187.1;Dbxref=GeneID:18739,GenBank:NR_177187.1,MGI:MGI:1197524;gbkey=misc_RNA;gene=Pitpnm1;product=phosphatidylinositol transfer protein%2C membrane-associated 1%2C transcript variant 4;transcript_id=NR_177187.1;extra_copy_number=0
CM058259.1	Liftoff	exon	2211971	2212092	.	+	.	ID=exon-NR_177187.1-4;Parent=rna-NR_177187.1;Dbxref=GeneID:18739,GenBank:NR_177187.1,MGI:MGI:1197524;gbkey=misc_RNA;gene=Pitpnm1;product=phosphatidylinositol transfer protein%2C membrane-associated 1%2C transcript variant 4;transcript_id=NR_177187.1;extra_copy_number=0
CM058259.1	Liftoff	exon	2212257	2212481	.	+	.	ID=exon-NR_177187.1-5;Parent=rna-NR_177187.1;Dbxref=GeneID:18739,GenBank:NR_177187.1,MGI:MGI:1197524;gbkey=misc_RNA;gene=Pitpnm1;product=phosphatidylinositol transfer protein%2C membrane-associated 1%2C transcript variant 4;transcript_id=NR_177187.1;extra_copy_number=0
CM058259.1	Liftoff	exon	2213811	2214137	.	+	.	ID=exon-NR_177187.1-6;Parent=rna-NR_177187.1;Dbxref=GeneID:18739,GenBank:NR_177187.1,MGI:MGI:1197524;gbkey=misc_RNA;gene=Pitpnm1;product=phosphatidylinositol transfer protein%2C membrane-associated 1%2C transcript variant 4;transcript_id=NR_177187.1;extra_copy_number=0
CM058259.1	Liftoff	exon	2214227	2214322	.	+	.	ID=exon-NR_177187.1-7;Parent=rna-NR_177187.1;Dbxref=GeneID:18739,GenBank:NR_177187.1,MGI:MGI:1197524;gbkey=misc_RNA;gene=Pitpnm1;product=phosphatidylinositol transfer protein%2C membrane-associated 1%2C transcript variant 4;transcript_id=NR_177187.1;extra_copy_number=0
CM058259.1	Liftoff	exon	2214412	2214519	.	+	.	ID=exon-NR_177187.1-8;Parent=rna-NR_177187.1;Dbxref=GeneID:18739,GenBank:NR_177187.1,MGI:MGI:1197524;gbkey=misc_RNA;gene=Pitpnm1;product=phosphatidylinositol transfer protein%2C membrane-associated 1%2C transcript variant 4;transcript_id=NR_177187.1;extra_copy_number=0
CM058259.1	Liftoff	exon	2215561	2215622	.	+	.	ID=exon-NR_177187.1-9;Parent=rna-NR_177187.1;Dbxref=GeneID:18739,GenBank:NR_177187.1,MGI:MGI:1197524;gbkey=misc_RNA;gene=Pitpnm1;product=phosphatidylinositol transfer protein%2C membrane-associated 1%2C transcript variant 4;transcript_id=NR_177187.1;extra_copy_number=0
CM058259.1	Liftoff	exon	2215709	2215959	.	+	.	ID=exon-NR_177187.1-10;Parent=rna-NR_177187.1;Dbxref=GeneID:18739,GenBank:NR_177187.1,MGI:MGI:1197524;gbkey=misc_RNA;gene=Pitpnm1;product=phosphatidylinositol transfer protein%2C membrane-associated 1%2C transcript variant 4;transcript_id=NR_177187.1;extra_copy_number=0
CM058259.1	Liftoff	exon	2216783	2216972	.	+	.	ID=exon-NR_177187.1-11;Parent=rna-NR_177187.1;Dbxref=GeneID:18739,GenBank:NR_177187.1,MGI:MGI:1197524;gbkey=misc_RNA;gene=Pitpnm1;product=phosphatidylinositol transfer protein%2C membrane-associated 1%2C transcript variant 4;transcript_id=NR_177187.1;extra_copy_number=0
CM058259.1	Liftoff	exon	2217083	2217190	.	+	.	ID=exon-NR_177187.1-12;Parent=rna-NR_177187.1;Dbxref=GeneID:18739,GenBank:NR_177187.1,MGI:MGI:1197524;gbkey=misc_RNA;gene=Pitpnm1;product=phosphatidylinositol transfer protein%2C membrane-associated 1%2C transcript variant 4;transcript_id=NR_177187.1;extra_copy_number=0
CM058259.1	Liftoff	exon	2217420	2217577	.	+	.	ID=exon-NR_177187.1-13;Parent=rna-NR_177187.1;Dbxref=GeneID:18739,GenBank:NR_177187.1,MGI:MGI:1197524;gbkey=misc_RNA;gene=Pitpnm1;product=phosphatidylinositol transfer protein%2C membrane-associated 1%2C transcript variant 4;transcript_id=NR_177187.1;extra_copy_number=0
CM058259.1	Liftoff	exon	2217662	2217864	.	+	.	ID=exon-NR_177187.1-14;Parent=rna-NR_177187.1;Dbxref=GeneID:18739,GenBank:NR_177187.1,MGI:MGI:1197524;gbkey=misc_RNA;gene=Pitpnm1;product=phosphatidylinositol transfer protein%2C membrane-associated 1%2C transcript variant 4;transcript_id=NR_177187.1;extra_copy_number=0
CM058259.1	Liftoff	exon	2218823	2218993	.	+	.	ID=exon-NR_177187.1-15;Parent=rna-NR_177187.1;Dbxref=GeneID:18739,GenBank:NR_177187.1,MGI:MGI:1197524;gbkey=misc_RNA;gene=Pitpnm1;product=phosphatidylinositol transfer protein%2C membrane-associated 1%2C transcript variant 4;transcript_id=NR_177187.1;extra_copy_number=0
CM058259.1	Liftoff	exon	2219492	2219656	.	+	.	ID=exon-NR_177187.1-16;Parent=rna-NR_177187.1;Dbxref=GeneID:18739,GenBank:NR_177187.1,MGI:MGI:1197524;gbkey=misc_RNA;gene=Pitpnm1;product=phosphatidylinositol transfer protein%2C membrane-associated 1%2C transcript variant 4;transcript_id=NR_177187.1;extra_copy_number=0
CM058259.1	Liftoff	exon	2219945	2219987	.	+	.	ID=exon-NR_177187.1-17;Parent=rna-NR_177187.1;Dbxref=GeneID:18739,GenBank:NR_177187.1,MGI:MGI:1197524;gbkey=misc_RNA;gene=Pitpnm1;product=phosphatidylinositol transfer protein%2C membrane-associated 1%2C transcript variant 4;transcript_id=NR_177187.1;extra_copy_number=0
CM058259.1	Liftoff	exon	2220076	2220186	.	+	.	ID=exon-NR_177187.1-18;Parent=rna-NR_177187.1;Dbxref=GeneID:18739,GenBank:NR_177187.1,MGI:MGI:1197524;gbkey=misc_RNA;gene=Pitpnm1;product=phosphatidylinositol transfer protein%2C membrane-associated 1%2C transcript variant 4;transcript_id=NR_177187.1;extra_copy_number=0
CM058259.1	Liftoff	exon	2220579	2220695	.	+	.	ID=exon-NR_177187.1-19;Parent=rna-NR_177187.1;Dbxref=GeneID:18739,GenBank:NR_177187.1,MGI:MGI:1197524;gbkey=misc_RNA;gene=Pitpnm1;product=phosphatidylinositol transfer protein%2C membrane-associated 1%2C transcript variant 4;transcript_id=NR_177187.1;extra_copy_number=0
CM058259.1	Liftoff	exon	2220863	2221011	.	+	.	ID=exon-NR_177187.1-20;Parent=rna-NR_177187.1;Dbxref=GeneID:18739,GenBank:NR_177187.1,MGI:MGI:1197524;gbkey=misc_RNA;gene=Pitpnm1;product=phosphatidylinositol transfer protein%2C membrane-associated 1%2C transcript variant 4;transcript_id=NR_177187.1;extra_copy_number=0
CM058259.1	Liftoff	exon	2221098	2221247	.	+	.	ID=exon-NR_177187.1-21;Parent=rna-NR_177187.1;Dbxref=GeneID:18739,GenBank:NR_177187.1,MGI:MGI:1197524;gbkey=misc_RNA;gene=Pitpnm1;product=phosphatidylinositol transfer protein%2C membrane-associated 1%2C transcript variant 4;transcript_id=NR_177187.1;extra_copy_number=0
CM058259.1	Liftoff	exon	2221324	2221507	.	+	.	ID=exon-NR_177187.1-22;Parent=rna-NR_177187.1;Dbxref=GeneID:18739,GenBank:NR_177187.1,MGI:MGI:1197524;gbkey=misc_RNA;gene=Pitpnm1;product=phosphatidylinositol transfer protein%2C membrane-associated 1%2C transcript variant 4;transcript_id=NR_177187.1;extra_copy_number=0
CM058259.1	Liftoff	exon	2221745	2221873	.	+	.	ID=exon-NR_177187.1-23;Parent=rna-NR_177187.1;Dbxref=GeneID:18739,GenBank:NR_177187.1,MGI:MGI:1197524;gbkey=misc_RNA;gene=Pitpnm1;product=phosphatidylinositol transfer protein%2C membrane-associated 1%2C transcript variant 4;transcript_id=NR_177187.1;extra_copy_number=0
CM058259.1	Liftoff	exon	2222482	2222962	.	+	.	ID=exon-NR_177187.1-24;Parent=rna-NR_177187.1;Dbxref=GeneID:18739,GenBank:NR_177187.1,MGI:MGI:1197524;gbkey=misc_RNA;gene=Pitpnm1;product=phosphatidylinositol transfer protein%2C membrane-associated 1%2C transcript variant 4;transcript_id=NR_177187.1;extra_copy_number=0
CM058259.1	Liftoff	match	2212772	2213174	.	+	.	ID=c8c8bbd6-c04f-4aef-9619-3ab917b8076c;Target=NG_153461.1 1 402 +;assembly_bases_aln=402;assembly_bases_seq=402;bit_score=749.182;blast_aligner=1;blast_score=402;common_component=0;e_value=0;filter_score=0;for_remapping=2;gap_count=0;hsp_percent_coverage=100;matchable_bases=402;matched_bases=402;num_ident=402;num_mismatch=0;pct_coverage=100;pct_coverage_hiqual=100;pct_identity_gap=100;pct_identity_gapopen_only=100;pct_identity_ungap=100;rank=1;weighted_identity=1;coverage=1.0;sequence_ID=0.997;extra_copy_number=0;copy_num_ID=c8c8bbd6-c04f-4aef-9619-3ab917b8076c_0
CM058259.1	Liftoff	enhancer	2212872	2213074	.	.	.	ID=id-GeneID:128927855;Dbxref=GeneID:128927855;Note=cis-regulatory module chr19:4103876-4104077 (MGSCv37/mm9 assembly coordinates);experiment=EXISTENCE:reporter gene assay evidence [ECO:0000049][PMID:25872643];function=activates a minimal SCP1 promoter by CapStarr-seq with weak activity in P5424 T cells and NIH3T3 fibroblasts {active_cell/tissue: P5424 T cell | NIH3T3};gbkey=regulatory;regulatory_class=enhancer;coverage=1.0;sequence_ID=0.995;extra_copy_number=0;copy_num_ID=id-GeneID:128927855_0
CM058259.1	Liftoff	biological_region	2212872	2213074	.	+	.	ID=id-GeneID:128927855-2;Dbxref=GeneID:128927855;Name=biological region;gbkey=Region;standard_name=CapStarr-seq enhancer MGSCv37_chr19:4103876-4104077;coverage=1.0;sequence_ID=0.995;extra_copy_number=0;copy_num_ID=id-GeneID:128927855-2_0
CM058259.1	Liftoff	gene	2222753	2236230	.	-	.	ID=gene-Aip;Dbxref=GeneID:11632,MGI:MGI:109622;Name=Aip;description=aryl-hydrocarbon receptor-interacting protein;gbkey=Gene;gene=Aip;gene_biotype=protein_coding;gene_synonym=Ara9,D19Bwg1412e,Fkbp16,Xap2;coverage=1.0;sequence_ID=1.0;valid_ORFs=5;extra_copy_number=0;copy_num_ID=gene-Aip_0
CM058259.1	Liftoff	mRNA	2222753	2230544	.	-	.	ID=rna-NM_001276284.2;Parent=gene-Aip;Dbxref=GeneID:11632,GenBank:NM_001276284.2,MGI:MGI:109622;Name=NM_001276284.2;gbkey=mRNA;gene=Aip;product=aryl-hydrocarbon receptor-interacting protein%2C transcript variant 2;tag=RefSeq Select;transcript_id=NM_001276284.2;matches_ref_protein=True;valid_ORF=True;extra_copy_number=0
CM058259.1	Liftoff	exon	2222753	2223793	.	-	.	ID=exon-NM_001276284.2-6;Parent=rna-NM_001276284.2;Dbxref=GeneID:11632,GenBank:NM_001276284.2,MGI:MGI:109622;gbkey=mRNA;gene=Aip;product=aryl-hydrocarbon receptor-interacting protein%2C transcript variant 2;tag=RefSeq Select;transcript_id=NM_001276284.2;extra_copy_number=0
CM058259.1	Liftoff	exon	2224078	2224219	.	-	.	ID=exon-NM_001276284.2-5;Parent=rna-NM_001276284.2;Dbxref=GeneID:11632,GenBank:NM_001276284.2,MGI:MGI:109622;gbkey=mRNA;gene=Aip;product=aryl-hydrocarbon receptor-interacting protein%2C transcript variant 2;tag=RefSeq Select;transcript_id=NM_001276284.2;extra_copy_number=0
CM058259.1	Liftoff	exon	2224317	2224493	.	-	.	ID=exon-NM_001276284.2-4;Parent=rna-NM_001276284.2;Dbxref=GeneID:11632,GenBank:NM_001276284.2,MGI:MGI:109622;gbkey=mRNA;gene=Aip;product=aryl-hydrocarbon receptor-interacting protein%2C transcript variant 2;tag=RefSeq Select;transcript_id=NM_001276284.2;extra_copy_number=0
CM058259.1	Liftoff	exon	2224979	2225167	.	-	.	ID=exon-NM_001276284.2-3;Parent=rna-NM_001276284.2;Dbxref=GeneID:11632,GenBank:NM_001276284.2,MGI:MGI:109622;gbkey=mRNA;gene=Aip;product=aryl-hydrocarbon receptor-interacting protein%2C transcript variant 2;tag=RefSeq Select;transcript_id=NM_001276284.2;extra_copy_number=0
CM058259.1	Liftoff	exon	2227084	2227263	.	-	.	ID=exon-NM_001276284.2-2;Parent=rna-NM_001276284.2;Dbxref=GeneID:11632,GenBank:NM_001276284.2,MGI:MGI:109622;gbkey=mRNA;gene=Aip;product=aryl-hydrocarbon receptor-interacting protein%2C transcript variant 2;tag=RefSeq Select;transcript_id=NM_001276284.2;extra_copy_number=0
CM058259.1	Liftoff	exon	2230333	2230544	.	-	.	ID=exon-NM_001276284.2-1;Parent=rna-NM_001276284.2;Dbxref=GeneID:11632,GenBank:NM_001276284.2,MGI:MGI:109622;gbkey=mRNA;gene=Aip;product=aryl-hydrocarbon receptor-interacting protein%2C transcript variant 2;tag=RefSeq Select;transcript_id=NM_001276284.2;extra_copy_number=0
CM058259.1	Liftoff	CDS	2223588	2223793	.	-	.	ID=cds-NP_001263213.1;Parent=rna-NM_001276284.2;Dbxref=CCDS:CCDS29415.1,GeneID:11632,GenBank:NP_001263213.1,MGI:MGI:109622;Name=NP_001263213.1;gbkey=CDS;gene=Aip;product=AH receptor-interacting protein;protein_id=NP_001263213.1;tag=RefSeq Select;extra_copy_number=0
CM058259.1	Liftoff	CDS	2224078	2224219	.	-	.	ID=cds-NP_001263213.1;Parent=rna-NM_001276284.2;Dbxref=CCDS:CCDS29415.1,GeneID:11632,GenBank:NP_001263213.1,MGI:MGI:109622;Name=NP_001263213.1;gbkey=CDS;gene=Aip;product=AH receptor-interacting protein;protein_id=NP_001263213.1;tag=RefSeq Select;extra_copy_number=0
CM058259.1	Liftoff	CDS	2224317	2224493	.	-	.	ID=cds-NP_001263213.1;Parent=rna-NM_001276284.2;Dbxref=CCDS:CCDS29415.1,GeneID:11632,GenBank:NP_001263213.1,MGI:MGI:109622;Name=NP_001263213.1;gbkey=CDS;gene=Aip;product=AH receptor-interacting protein;protein_id=NP_001263213.1;tag=RefSeq Select;extra_copy_number=0
CM058259.1	Liftoff	CDS	2224979	2225167	.	-	.	ID=cds-NP_001263213.1;Parent=rna-NM_001276284.2;Dbxref=CCDS:CCDS29415.1,GeneID:11632,GenBank:NP_001263213.1,MGI:MGI:109622;Name=NP_001263213.1;gbkey=CDS;gene=Aip;product=AH receptor-interacting protein;protein_id=NP_001263213.1;tag=RefSeq Select;extra_copy_number=0
CM058259.1	Liftoff	CDS	2227084	2227263	.	-	.	ID=cds-NP_001263213.1;Parent=rna-NM_001276284.2;Dbxref=CCDS:CCDS29415.1,GeneID:11632,GenBank:NP_001263213.1,MGI:MGI:109622;Name=NP_001263213.1;gbkey=CDS;gene=Aip;product=AH receptor-interacting protein;protein_id=NP_001263213.1;tag=RefSeq Select;extra_copy_number=0
CM058259.1	Liftoff	CDS	2230333	2230431	.	-	.	ID=cds-NP_001263213.1;Parent=rna-NM_001276284.2;Dbxref=CCDS:CCDS29415.1,GeneID:11632,GenBank:NP_001263213.1,MGI:MGI:109622;Name=NP_001263213.1;gbkey=CDS;gene=Aip;product=AH receptor-interacting protein;protein_id=NP_001263213.1;tag=RefSeq Select;extra_copy_number=0
CM058259.1	Liftoff	mRNA	2222753	2234967	.	-	.	ID=rna-NM_001409753.1;Parent=gene-Aip;Dbxref=GeneID:11632,GenBank:NM_001409753.1,MGI:MGI:109622;Name=NM_001409753.1;gbkey=mRNA;gene=Aip;product=aryl-hydrocarbon receptor-interacting protein%2C transcript variant 3;transcript_id=NM_001409753.1;matches_ref_protein=True;valid_ORF=True;extra_copy_number=0
CM058259.1	Liftoff	exon	2222753	2223793	.	-	.	ID=exon-NM_001409753.1-7;Parent=rna-NM_001409753.1;Dbxref=GeneID:11632,GenBank:NM_001409753.1,MGI:MGI:109622;gbkey=mRNA;gene=Aip;product=aryl-hydrocarbon receptor-interacting protein%2C transcript variant 3;transcript_id=NM_001409753.1;extra_copy_number=0
CM058259.1	Liftoff	exon	2224078	2224219	.	-	.	ID=exon-NM_001409753.1-6;Parent=rna-NM_001409753.1;Dbxref=GeneID:11632,GenBank:NM_001409753.1,MGI:MGI:109622;gbkey=mRNA;gene=Aip;product=aryl-hydrocarbon receptor-interacting protein%2C transcript variant 3;transcript_id=NM_001409753.1;extra_copy_number=0
CM058259.1	Liftoff	exon	2224317	2224493	.	-	.	ID=exon-NM_001409753.1-5;Parent=rna-NM_001409753.1;Dbxref=GeneID:11632,GenBank:NM_001409753.1,MGI:MGI:109622;gbkey=mRNA;gene=Aip;product=aryl-hydrocarbon receptor-interacting protein%2C transcript variant 3;transcript_id=NM_001409753.1;extra_copy_number=0
CM058259.1	Liftoff	exon	2224979	2225167	.	-	.	ID=exon-NM_001409753.1-4;Parent=rna-NM_001409753.1;Dbxref=GeneID:11632,GenBank:NM_001409753.1,MGI:MGI:109622;gbkey=mRNA;gene=Aip;product=aryl-hydrocarbon receptor-interacting protein%2C transcript variant 3;transcript_id=NM_001409753.1;extra_copy_number=0
CM058259.1	Liftoff	exon	2227084	2227263	.	-	.	ID=exon-NM_001409753.1-3;Parent=rna-NM_001409753.1;Dbxref=GeneID:11632,GenBank:NM_001409753.1,MGI:MGI:109622;gbkey=mRNA;gene=Aip;product=aryl-hydrocarbon receptor-interacting protein%2C transcript variant 3;transcript_id=NM_001409753.1;extra_copy_number=0
CM058259.1	Liftoff	exon	2230333	2230542	.	-	.	ID=exon-NM_001409753.1-2;Parent=rna-NM_001409753.1;Dbxref=GeneID:11632,GenBank:NM_001409753.1,MGI:MGI:109622;gbkey=mRNA;gene=Aip;product=aryl-hydrocarbon receptor-interacting protein%2C transcript variant 3;transcript_id=NM_001409753.1;extra_copy_number=0
CM058259.1	Liftoff	exon	2234775	2234967	.	-	.	ID=exon-NM_001409753.1-1;Parent=rna-NM_001409753.1;Dbxref=GeneID:11632,GenBank:NM_001409753.1,MGI:MGI:109622;gbkey=mRNA;gene=Aip;product=aryl-hydrocarbon receptor-interacting protein%2C transcript variant 3;transcript_id=NM_001409753.1;extra_copy_number=0
CM058259.1	Liftoff	CDS	2223588	2223793	.	-	.	ID=cds-NP_001396682.1;Parent=rna-NM_001409753.1;Dbxref=GeneID:11632,GenBank:NP_001396682.1,MGI:MGI:109622;Name=NP_001396682.1;gbkey=CDS;gene=Aip;product=AH receptor-interacting protein;protein_id=NP_001396682.1;extra_copy_number=0
CM058259.1	Liftoff	CDS	2224078	2224219	.	-	.	ID=cds-NP_001396682.1;Parent=rna-NM_001409753.1;Dbxref=GeneID:11632,GenBank:NP_001396682.1,MGI:MGI:109622;Name=NP_001396682.1;gbkey=CDS;gene=Aip;product=AH receptor-interacting protein;protein_id=NP_001396682.1;extra_copy_number=0
CM058259.1	Liftoff	CDS	2224317	2224493	.	-	.	ID=cds-NP_001396682.1;Parent=rna-NM_001409753.1;Dbxref=GeneID:11632,GenBank:NP_001396682.1,MGI:MGI:109622;Name=NP_001396682.1;gbkey=CDS;gene=Aip;product=AH receptor-interacting protein;protein_id=NP_001396682.1;extra_copy_number=0
CM058259.1	Liftoff	CDS	2224979	2225167	.	-	.	ID=cds-NP_001396682.1;Parent=rna-NM_001409753.1;Dbxref=GeneID:11632,GenBank:NP_001396682.1,MGI:MGI:109622;Name=NP_001396682.1;gbkey=CDS;gene=Aip;product=AH receptor-interacting protein;protein_id=NP_001396682.1;extra_copy_number=0
CM058259.1	Liftoff	CDS	2227084	2227263	.	-	.	ID=cds-NP_001396682.1;Parent=rna-NM_001409753.1;Dbxref=GeneID:11632,GenBank:NP_001396682.1,MGI:MGI:109622;Name=NP_001396682.1;gbkey=CDS;gene=Aip;product=AH receptor-interacting protein;protein_id=NP_001396682.1;extra_copy_number=0
CM058259.1	Liftoff	CDS	2230333	2230431	.	-	.	ID=cds-NP_001396682.1;Parent=rna-NM_001409753.1;Dbxref=GeneID:11632,GenBank:NP_001396682.1,MGI:MGI:109622;Name=NP_001396682.1;gbkey=CDS;gene=Aip;product=AH receptor-interacting protein;protein_id=NP_001396682.1;extra_copy_number=0
CM058259.1	Liftoff	mRNA	2222753	2235555	.	-	.	ID=rna-NM_001409754.1;Parent=gene-Aip;Dbxref=GeneID:11632,GenBank:NM_001409754.1,MGI:MGI:109622;Name=NM_001409754.1;gbkey=mRNA;gene=Aip;product=aryl-hydrocarbon receptor-interacting protein%2C transcript variant 4;transcript_id=NM_001409754.1;matches_ref_protein=True;valid_ORF=True;extra_copy_number=0
CM058259.1	Liftoff	exon	2222753	2223793	.	-	.	ID=exon-NM_001409754.1-7;Parent=rna-NM_001409754.1;Dbxref=GeneID:11632,GenBank:NM_001409754.1,MGI:MGI:109622;gbkey=mRNA;gene=Aip;product=aryl-hydrocarbon receptor-interacting protein%2C transcript variant 4;transcript_id=NM_001409754.1;extra_copy_number=0
CM058259.1	Liftoff	exon	2224078	2224219	.	-	.	ID=exon-NM_001409754.1-6;Parent=rna-NM_001409754.1;Dbxref=GeneID:11632,GenBank:NM_001409754.1,MGI:MGI:109622;gbkey=mRNA;gene=Aip;product=aryl-hydrocarbon receptor-interacting protein%2C transcript variant 4;transcript_id=NM_001409754.1;extra_copy_number=0
CM058259.1	Liftoff	exon	2224317	2224493	.	-	.	ID=exon-NM_001409754.1-5;Parent=rna-NM_001409754.1;Dbxref=GeneID:11632,GenBank:NM_001409754.1,MGI:MGI:109622;gbkey=mRNA;gene=Aip;product=aryl-hydrocarbon receptor-interacting protein%2C transcript variant 4;transcript_id=NM_001409754.1;extra_copy_number=0
CM058259.1	Liftoff	exon	2224979	2225167	.	-	.	ID=exon-NM_001409754.1-4;Parent=rna-NM_001409754.1;Dbxref=GeneID:11632,GenBank:NM_001409754.1,MGI:MGI:109622;gbkey=mRNA;gene=Aip;product=aryl-hydrocarbon receptor-interacting protein%2C transcript variant 4;transcript_id=NM_001409754.1;extra_copy_number=0
CM058259.1	Liftoff	exon	2227084	2227263	.	-	.	ID=exon-NM_001409754.1-3;Parent=rna-NM_001409754.1;Dbxref=GeneID:11632,GenBank:NM_001409754.1,MGI:MGI:109622;gbkey=mRNA;gene=Aip;product=aryl-hydrocarbon receptor-interacting protein%2C transcript variant 4;transcript_id=NM_001409754.1;extra_copy_number=0
CM058259.1	Liftoff	exon	2230333	2230542	.	-	.	ID=exon-NM_001409754.1-2;Parent=rna-NM_001409754.1;Dbxref=GeneID:11632,GenBank:NM_001409754.1,MGI:MGI:109622;gbkey=mRNA;gene=Aip;product=aryl-hydrocarbon receptor-interacting protein%2C transcript variant 4;transcript_id=NM_001409754.1;extra_copy_number=0
CM058259.1	Liftoff	exon	2235446	2235555	.	-	.	ID=exon-NM_001409754.1-1;Parent=rna-NM_001409754.1;Dbxref=GeneID:11632,GenBank:NM_001409754.1,MGI:MGI:109622;gbkey=mRNA;gene=Aip;product=aryl-hydrocarbon receptor-interacting protein%2C transcript variant 4;transcript_id=NM_001409754.1;extra_copy_number=0
CM058259.1	Liftoff	CDS	2223588	2223793	.	-	.	ID=cds-NP_001396683.1;Parent=rna-NM_001409754.1;Dbxref=GeneID:11632,GenBank:NP_001396683.1,MGI:MGI:109622;Name=NP_001396683.1;gbkey=CDS;gene=Aip;product=AH receptor-interacting protein;protein_id=NP_001396683.1;extra_copy_number=0
CM058259.1	Liftoff	CDS	2224078	2224219	.	-	.	ID=cds-NP_001396683.1;Parent=rna-NM_001409754.1;Dbxref=GeneID:11632,GenBank:NP_001396683.1,MGI:MGI:109622;Name=NP_001396683.1;gbkey=CDS;gene=Aip;product=AH receptor-interacting protein;protein_id=NP_001396683.1;extra_copy_number=0
CM058259.1	Liftoff	CDS	2224317	2224493	.	-	.	ID=cds-NP_001396683.1;Parent=rna-NM_001409754.1;Dbxref=GeneID:11632,GenBank:NP_001396683.1,MGI:MGI:109622;Name=NP_001396683.1;gbkey=CDS;gene=Aip;product=AH receptor-interacting protein;protein_id=NP_001396683.1;extra_copy_number=0
CM058259.1	Liftoff	CDS	2224979	2225167	.	-	.	ID=cds-NP_001396683.1;Parent=rna-NM_001409754.1;Dbxref=GeneID:11632,GenBank:NP_001396683.1,MGI:MGI:109622;Name=NP_001396683.1;gbkey=CDS;gene=Aip;product=AH receptor-interacting protein;protein_id=NP_001396683.1;extra_copy_number=0
CM058259.1	Liftoff	CDS	2227084	2227263	.	-	.	ID=cds-NP_001396683.1;Parent=rna-NM_001409754.1;Dbxref=GeneID:11632,GenBank:NP_001396683.1,MGI:MGI:109622;Name=NP_001396683.1;gbkey=CDS;gene=Aip;product=AH receptor-interacting protein;protein_id=NP_001396683.1;extra_copy_number=0
CM058259.1	Liftoff	CDS	2230333	2230431	.	-	.	ID=cds-NP_001396683.1;Parent=rna-NM_001409754.1;Dbxref=GeneID:11632,GenBank:NP_001396683.1,MGI:MGI:109622;Name=NP_001396683.1;gbkey=CDS;gene=Aip;product=AH receptor-interacting protein;protein_id=NP_001396683.1;extra_copy_number=0
CM058259.1	Liftoff	mRNA	2222753	2234967	.	-	.	ID=rna-NM_016666.4;Parent=gene-Aip;Dbxref=GeneID:11632,GenBank:NM_016666.4,MGI:MGI:109622;Name=NM_016666.4;gbkey=mRNA;gene=Aip;product=aryl-hydrocarbon receptor-interacting protein%2C transcript variant 1;transcript_id=NM_016666.4;matches_ref_protein=True;valid_ORF=True;extra_copy_number=0
CM058259.1	Liftoff	exon	2222753	2223793	.	-	.	ID=exon-NM_016666.4-7;Parent=rna-NM_016666.4;Dbxref=GeneID:11632,GenBank:NM_016666.4,MGI:MGI:109622;gbkey=mRNA;gene=Aip;product=aryl-hydrocarbon receptor-interacting protein%2C transcript variant 1;transcript_id=NM_016666.4;extra_copy_number=0
CM058259.1	Liftoff	exon	2224078	2224219	.	-	.	ID=exon-NM_016666.4-6;Parent=rna-NM_016666.4;Dbxref=GeneID:11632,GenBank:NM_016666.4,MGI:MGI:109622;gbkey=mRNA;gene=Aip;product=aryl-hydrocarbon receptor-interacting protein%2C transcript variant 1;transcript_id=NM_016666.4;extra_copy_number=0
CM058259.1	Liftoff	exon	2224317	2224493	.	-	.	ID=exon-NM_016666.4-5;Parent=rna-NM_016666.4;Dbxref=GeneID:11632,GenBank:NM_016666.4,MGI:MGI:109622;gbkey=mRNA;gene=Aip;product=aryl-hydrocarbon receptor-interacting protein%2C transcript variant 1;transcript_id=NM_016666.4;extra_copy_number=0
CM058259.1	Liftoff	exon	2224979	2225167	.	-	.	ID=exon-NM_016666.4-4;Parent=rna-NM_016666.4;Dbxref=GeneID:11632,GenBank:NM_016666.4,MGI:MGI:109622;gbkey=mRNA;gene=Aip;product=aryl-hydrocarbon receptor-interacting protein%2C transcript variant 1;transcript_id=NM_016666.4;extra_copy_number=0
CM058259.1	Liftoff	exon	2227084	2227263	.	-	.	ID=exon-NM_016666.4-3;Parent=rna-NM_016666.4;Dbxref=GeneID:11632,GenBank:NM_016666.4,MGI:MGI:109622;gbkey=mRNA;gene=Aip;product=aryl-hydrocarbon receptor-interacting protein%2C transcript variant 1;transcript_id=NM_016666.4;extra_copy_number=0
CM058259.1	Liftoff	exon	2230333	2230542	.	-	.	ID=exon-NM_016666.4-2;Parent=rna-NM_016666.4;Dbxref=GeneID:11632,GenBank:NM_016666.4,MGI:MGI:109622;gbkey=mRNA;gene=Aip;product=aryl-hydrocarbon receptor-interacting protein%2C transcript variant 1;transcript_id=NM_016666.4;extra_copy_number=0
CM058259.1	Liftoff	exon	2234727	2234967	.	-	.	ID=exon-NM_016666.4-1;Parent=rna-NM_016666.4;Dbxref=GeneID:11632,GenBank:NM_016666.4,MGI:MGI:109622;gbkey=mRNA;gene=Aip;product=aryl-hydrocarbon receptor-interacting protein%2C transcript variant 1;transcript_id=NM_016666.4;extra_copy_number=0
CM058259.1	Liftoff	CDS	2223588	2223793	.	-	.	ID=cds-NP_057875.1;Parent=rna-NM_016666.4;Dbxref=CCDS:CCDS29415.1,GeneID:11632,GenBank:NP_057875.1,MGI:MGI:109622;Name=NP_057875.1;gbkey=CDS;gene=Aip;product=AH receptor-interacting protein;protein_id=NP_057875.1;extra_copy_number=0
CM058259.1	Liftoff	CDS	2224078	2224219	.	-	.	ID=cds-NP_057875.1;Parent=rna-NM_016666.4;Dbxref=CCDS:CCDS29415.1,GeneID:11632,GenBank:NP_057875.1,MGI:MGI:109622;Name=NP_057875.1;gbkey=CDS;gene=Aip;product=AH receptor-interacting protein;protein_id=NP_057875.1;extra_copy_number=0
CM058259.1	Liftoff	CDS	2224317	2224493	.	-	.	ID=cds-NP_057875.1;Parent=rna-NM_016666.4;Dbxref=CCDS:CCDS29415.1,GeneID:11632,GenBank:NP_057875.1,MGI:MGI:109622;Name=NP_057875.1;gbkey=CDS;gene=Aip;product=AH receptor-interacting protein;protein_id=NP_057875.1;extra_copy_number=0
CM058259.1	Liftoff	CDS	2224979	2225167	.	-	.	ID=cds-NP_057875.1;Parent=rna-NM_016666.4;Dbxref=CCDS:CCDS29415.1,GeneID:11632,GenBank:NP_057875.1,MGI:MGI:109622;Name=NP_057875.1;gbkey=CDS;gene=Aip;product=AH receptor-interacting protein;protein_id=NP_057875.1;extra_copy_number=0
CM058259.1	Liftoff	CDS	2227084	2227263	.	-	.	ID=cds-NP_057875.1;Parent=rna-NM_016666.4;Dbxref=CCDS:CCDS29415.1,GeneID:11632,GenBank:NP_057875.1,MGI:MGI:109622;Name=NP_057875.1;gbkey=CDS;gene=Aip;product=AH receptor-interacting protein;protein_id=NP_057875.1;extra_copy_number=0
CM058259.1	Liftoff	CDS	2230333	2230431	.	-	.	ID=cds-NP_057875.1;Parent=rna-NM_016666.4;Dbxref=CCDS:CCDS29415.1,GeneID:11632,GenBank:NP_057875.1,MGI:MGI:109622;Name=NP_057875.1;gbkey=CDS;gene=Aip;product=AH receptor-interacting protein;protein_id=NP_057875.1;extra_copy_number=0
CM058259.1	Liftoff	mRNA	2223456	2236230	.	-	.	ID=rna-XM_036161404.1;Parent=gene-Aip;Dbxref=GeneID:11632,GenBank:XM_036161404.1,MGI:MGI:109622;Name=XM_036161404.1;gbkey=mRNA;gene=Aip;model_evidence=Supporting evidence includes similarity to: 5 mRNAs%2C 22 ESTs%2C 22 Proteins%2C 1833 long SRA reads%2C and 100%25 coverage of the annotated genomic feature by RNAseq alignments%2C including 11 samples with support for all annotated introns;product=aryl-hydrocarbon receptor-interacting protein%2C transcript variant X1;transcript_id=XM_036161404.1;matches_ref_protein=True;valid_ORF=True;extra_copy_number=0
CM058259.1	Liftoff	exon	2223456	2223793	.	-	.	ID=exon-XM_036161404.1-7;Parent=rna-XM_036161404.1;Dbxref=GeneID:11632,GenBank:XM_036161404.1,MGI:MGI:109622;gbkey=mRNA;gene=Aip;product=aryl-hydrocarbon receptor-interacting protein%2C transcript variant X1;transcript_id=XM_036161404.1;extra_copy_number=0
CM058259.1	Liftoff	exon	2224078	2224219	.	-	.	ID=exon-XM_036161404.1-6;Parent=rna-XM_036161404.1;Dbxref=GeneID:11632,GenBank:XM_036161404.1,MGI:MGI:109622;gbkey=mRNA;gene=Aip;product=aryl-hydrocarbon receptor-interacting protein%2C transcript variant X1;transcript_id=XM_036161404.1;extra_copy_number=0
CM058259.1	Liftoff	exon	2224317	2224493	.	-	.	ID=exon-XM_036161404.1-5;Parent=rna-XM_036161404.1;Dbxref=GeneID:11632,GenBank:XM_036161404.1,MGI:MGI:109622;gbkey=mRNA;gene=Aip;product=aryl-hydrocarbon receptor-interacting protein%2C transcript variant X1;transcript_id=XM_036161404.1;extra_copy_number=0
CM058259.1	Liftoff	exon	2224979	2225167	.	-	.	ID=exon-XM_036161404.1-4;Parent=rna-XM_036161404.1;Dbxref=GeneID:11632,GenBank:XM_036161404.1,MGI:MGI:109622;gbkey=mRNA;gene=Aip;product=aryl-hydrocarbon receptor-interacting protein%2C transcript variant X1;transcript_id=XM_036161404.1;extra_copy_number=0
CM058259.1	Liftoff	exon	2227084	2227263	.	-	.	ID=exon-XM_036161404.1-3;Parent=rna-XM_036161404.1;Dbxref=GeneID:11632,GenBank:XM_036161404.1,MGI:MGI:109622;gbkey=mRNA;gene=Aip;product=aryl-hydrocarbon receptor-interacting protein%2C transcript variant X1;transcript_id=XM_036161404.1;extra_copy_number=0
CM058259.1	Liftoff	exon	2230333	2230542	.	-	.	ID=exon-XM_036161404.1-2;Parent=rna-XM_036161404.1;Dbxref=GeneID:11632,GenBank:XM_036161404.1,MGI:MGI:109622;gbkey=mRNA;gene=Aip;product=aryl-hydrocarbon receptor-interacting protein%2C transcript variant X1;transcript_id=XM_036161404.1;extra_copy_number=0
CM058259.1	Liftoff	exon	2236215	2236230	.	-	.	ID=exon-XM_036161404.1-1;Parent=rna-XM_036161404.1;Dbxref=GeneID:11632,GenBank:XM_036161404.1,MGI:MGI:109622;gbkey=mRNA;gene=Aip;product=aryl-hydrocarbon receptor-interacting protein%2C transcript variant X1;transcript_id=XM_036161404.1;extra_copy_number=0
CM058259.1	Liftoff	CDS	2223588	2223793	.	-	.	ID=cds-XP_036017297.1;Parent=rna-XM_036161404.1;Dbxref=GeneID:11632,GenBank:XP_036017297.1,MGI:MGI:109622;Name=XP_036017297.1;gbkey=CDS;gene=Aip;product=AH receptor-interacting protein isoform X1;protein_id=XP_036017297.1;extra_copy_number=0
CM058259.1	Liftoff	CDS	2224078	2224219	.	-	.	ID=cds-XP_036017297.1;Parent=rna-XM_036161404.1;Dbxref=GeneID:11632,GenBank:XP_036017297.1,MGI:MGI:109622;Name=XP_036017297.1;gbkey=CDS;gene=Aip;product=AH receptor-interacting protein isoform X1;protein_id=XP_036017297.1;extra_copy_number=0
CM058259.1	Liftoff	CDS	2224317	2224493	.	-	.	ID=cds-XP_036017297.1;Parent=rna-XM_036161404.1;Dbxref=GeneID:11632,GenBank:XP_036017297.1,MGI:MGI:109622;Name=XP_036017297.1;gbkey=CDS;gene=Aip;product=AH receptor-interacting protein isoform X1;protein_id=XP_036017297.1;extra_copy_number=0
CM058259.1	Liftoff	CDS	2224979	2225167	.	-	.	ID=cds-XP_036017297.1;Parent=rna-XM_036161404.1;Dbxref=GeneID:11632,GenBank:XP_036017297.1,MGI:MGI:109622;Name=XP_036017297.1;gbkey=CDS;gene=Aip;product=AH receptor-interacting protein isoform X1;protein_id=XP_036017297.1;extra_copy_number=0
CM058259.1	Liftoff	CDS	2227084	2227263	.	-	.	ID=cds-XP_036017297.1;Parent=rna-XM_036161404.1;Dbxref=GeneID:11632,GenBank:XP_036017297.1,MGI:MGI:109622;Name=XP_036017297.1;gbkey=CDS;gene=Aip;product=AH receptor-interacting protein isoform X1;protein_id=XP_036017297.1;extra_copy_number=0
CM058259.1	Liftoff	CDS	2230333	2230431	.	-	.	ID=cds-XP_036017297.1;Parent=rna-XM_036161404.1;Dbxref=GeneID:11632,GenBank:XP_036017297.1,MGI:MGI:109622;Name=XP_036017297.1;gbkey=CDS;gene=Aip;product=AH receptor-interacting protein isoform X1;protein_id=XP_036017297.1;extra_copy_number=0
CM058259.1	Liftoff	gene	2234957	2241303	.	+	.	ID=gene-Tmem134;Dbxref=GeneID:66990,MGI:MGI:1914240;Name=Tmem134;description=transmembrane protein 134;gbkey=Gene;gene=Tmem134;gene_biotype=protein_coding;gene_synonym=2410001H17Rik;coverage=1.0;sequence_ID=1.0;valid_ORFs=2;extra_copy_number=0;copy_num_ID=gene-Tmem134_0
CM058259.1	Liftoff	mRNA	2234957	2241303	.	+	.	ID=rna-NM_001078649.1;Parent=gene-Tmem134;Dbxref=GeneID:66990,GenBank:NM_001078649.1,MGI:MGI:1914240;Name=NM_001078649.1;gbkey=mRNA;gene=Tmem134;product=transmembrane protein 134%2C transcript variant 1;tag=RefSeq Select;transcript_id=NM_001078649.1;matches_ref_protein=True;valid_ORF=True;extra_copy_number=0
CM058259.1	Liftoff	exon	2234957	2235196	.	+	.	ID=exon-NM_001078649.1-1;Parent=rna-NM_001078649.1;Dbxref=GeneID:66990,GenBank:NM_001078649.1,MGI:MGI:1914240;gbkey=mRNA;gene=Tmem134;product=transmembrane protein 134%2C transcript variant 1;tag=RefSeq Select;transcript_id=NM_001078649.1;extra_copy_number=0
CM058259.1	Liftoff	exon	2236053	2236117	.	+	.	ID=exon-NM_001078649.1-2;Parent=rna-NM_001078649.1;Dbxref=GeneID:66990,GenBank:NM_001078649.1,MGI:MGI:1914240;gbkey=mRNA;gene=Tmem134;product=transmembrane protein 134%2C transcript variant 1;tag=RefSeq Select;transcript_id=NM_001078649.1;extra_copy_number=0
CM058259.1	Liftoff	exon	2236546	2236635	.	+	.	ID=exon-NM_001078649.1-3;Parent=rna-NM_001078649.1;Dbxref=GeneID:66990,GenBank:NM_001078649.1,MGI:MGI:1914240;gbkey=mRNA;gene=Tmem134;product=transmembrane protein 134%2C transcript variant 1;tag=RefSeq Select;transcript_id=NM_001078649.1;extra_copy_number=0
CM058259.1	Liftoff	exon	2236756	2236832	.	+	.	ID=exon-NM_001078649.1-4;Parent=rna-NM_001078649.1;Dbxref=GeneID:66990,GenBank:NM_001078649.1,MGI:MGI:1914240;gbkey=mRNA;gene=Tmem134;product=transmembrane protein 134%2C transcript variant 1;tag=RefSeq Select;transcript_id=NM_001078649.1;extra_copy_number=0
CM058259.1	Liftoff	exon	2240027	2240071	.	+	.	ID=exon-NM_001078649.1-5;Parent=rna-NM_001078649.1;Dbxref=GeneID:66990,GenBank:NM_001078649.1,MGI:MGI:1914240;gbkey=mRNA;gene=Tmem134;product=transmembrane protein 134%2C transcript variant 1;tag=RefSeq Select;transcript_id=NM_001078649.1;extra_copy_number=0
CM058259.1	Liftoff	exon	2240225	2240278	.	+	.	ID=exon-NM_001078649.1-6;Parent=rna-NM_001078649.1;Dbxref=GeneID:66990,GenBank:NM_001078649.1,MGI:MGI:1914240;gbkey=mRNA;gene=Tmem134;product=transmembrane protein 134%2C transcript variant 1;tag=RefSeq Select;transcript_id=NM_001078649.1;extra_copy_number=0
CM058259.1	Liftoff	exon	2240358	2241303	.	+	.	ID=exon-NM_001078649.1-7;Parent=rna-NM_001078649.1;Dbxref=GeneID:66990,GenBank:NM_001078649.1,MGI:MGI:1914240;gbkey=mRNA;gene=Tmem134;product=transmembrane protein 134%2C transcript variant 1;tag=RefSeq Select;transcript_id=NM_001078649.1;extra_copy_number=0
CM058259.1	Liftoff	CDS	2235023	2235196	.	+	.	ID=cds-NP_001072117.1;Parent=rna-NM_001078649.1;Dbxref=GeneID:66990,GenBank:NP_001072117.1,MGI:MGI:1914240;Name=NP_001072117.1;Note=isoform a is encoded by transcript variant 1;gbkey=CDS;gene=Tmem134;product=transmembrane protein 134 isoform a;protein_id=NP_001072117.1;tag=RefSeq Select;extra_copy_number=0
CM058259.1	Liftoff	CDS	2236053	2236117	.	+	.	ID=cds-NP_001072117.1;Parent=rna-NM_001078649.1;Dbxref=GeneID:66990,GenBank:NP_001072117.1,MGI:MGI:1914240;Name=NP_001072117.1;Note=isoform a is encoded by transcript variant 1;gbkey=CDS;gene=Tmem134;product=transmembrane protein 134 isoform a;protein_id=NP_001072117.1;tag=RefSeq Select;extra_copy_number=0
CM058259.1	Liftoff	CDS	2236546	2236635	.	+	.	ID=cds-NP_001072117.1;Parent=rna-NM_001078649.1;Dbxref=GeneID:66990,GenBank:NP_001072117.1,MGI:MGI:1914240;Name=NP_001072117.1;Note=isoform a is encoded by transcript variant 1;gbkey=CDS;gene=Tmem134;product=transmembrane protein 134 isoform a;protein_id=NP_001072117.1;tag=RefSeq Select;extra_copy_number=0
CM058259.1	Liftoff	CDS	2236756	2236832	.	+	.	ID=cds-NP_001072117.1;Parent=rna-NM_001078649.1;Dbxref=GeneID:66990,GenBank:NP_001072117.1,MGI:MGI:1914240;Name=NP_001072117.1;Note=isoform a is encoded by transcript variant 1;gbkey=CDS;gene=Tmem134;product=transmembrane protein 134 isoform a;protein_id=NP_001072117.1;tag=RefSeq Select;extra_copy_number=0
CM058259.1	Liftoff	CDS	2240027	2240071	.	+	.	ID=cds-NP_001072117.1;Parent=rna-NM_001078649.1;Dbxref=GeneID:66990,GenBank:NP_001072117.1,MGI:MGI:1914240;Name=NP_001072117.1;Note=isoform a is encoded by transcript variant 1;gbkey=CDS;gene=Tmem134;product=transmembrane protein 134 isoform a;protein_id=NP_001072117.1;tag=RefSeq Select;extra_copy_number=0
CM058259.1	Liftoff	CDS	2240225	2240278	.	+	.	ID=cds-NP_001072117.1;Parent=rna-NM_001078649.1;Dbxref=GeneID:66990,GenBank:NP_001072117.1,MGI:MGI:1914240;Name=NP_001072117.1;Note=isoform a is encoded by transcript variant 1;gbkey=CDS;gene=Tmem134;product=transmembrane protein 134 isoform a;protein_id=NP_001072117.1;tag=RefSeq Select;extra_copy_number=0
CM058259.1	Liftoff	CDS	2240358	2240440	.	+	.	ID=cds-NP_001072117.1;Parent=rna-NM_001078649.1;Dbxref=GeneID:66990,GenBank:NP_001072117.1,MGI:MGI:1914240;Name=NP_001072117.1;Note=isoform a is encoded by transcript variant 1;gbkey=CDS;gene=Tmem134;product=transmembrane protein 134 isoform a;protein_id=NP_001072117.1;tag=RefSeq Select;extra_copy_number=0
CM058259.1	Liftoff	mRNA	2234957	2241303	.	+	.	ID=rna-NM_025889.2;Parent=gene-Tmem134;Dbxref=GeneID:66990,GenBank:NM_025889.2,MGI:MGI:1914240;Name=NM_025889.2;gbkey=mRNA;gene=Tmem134;product=transmembrane protein 134%2C transcript variant 2;transcript_id=NM_025889.2;matches_ref_protein=True;valid_ORF=True;extra_copy_number=0
CM058259.1	Liftoff	exon	2234957	2235196	.	+	.	ID=exon-NM_025889.2-1;Parent=rna-NM_025889.2;Dbxref=GeneID:66990,GenBank:NM_025889.2,MGI:MGI:1914240;gbkey=mRNA;gene=Tmem134;product=transmembrane protein 134%2C transcript variant 2;transcript_id=NM_025889.2;extra_copy_number=0
CM058259.1	Liftoff	exon	2236053	2236117	.	+	.	ID=exon-NM_025889.2-2;Parent=rna-NM_025889.2;Dbxref=GeneID:66990,GenBank:NM_025889.2,MGI:MGI:1914240;gbkey=mRNA;gene=Tmem134;product=transmembrane protein 134%2C transcript variant 2;transcript_id=NM_025889.2;extra_copy_number=0
CM058259.1	Liftoff	exon	2236546	2236635	.	+	.	ID=exon-NM_025889.2-3;Parent=rna-NM_025889.2;Dbxref=GeneID:66990,GenBank:NM_025889.2,MGI:MGI:1914240;gbkey=mRNA;gene=Tmem134;product=transmembrane protein 134%2C transcript variant 2;transcript_id=NM_025889.2;extra_copy_number=0
CM058259.1	Liftoff	exon	2236756	2236832	.	+	.	ID=exon-NM_025889.2-4;Parent=rna-NM_025889.2;Dbxref=GeneID:66990,GenBank:NM_025889.2,MGI:MGI:1914240;gbkey=mRNA;gene=Tmem134;product=transmembrane protein 134%2C transcript variant 2;transcript_id=NM_025889.2;extra_copy_number=0
CM058259.1	Liftoff	exon	2240225	2240278	.	+	.	ID=exon-NM_025889.2-5;Parent=rna-NM_025889.2;Dbxref=GeneID:66990,GenBank:NM_025889.2,MGI:MGI:1914240;gbkey=mRNA;gene=Tmem134;product=transmembrane protein 134%2C transcript variant 2;transcript_id=NM_025889.2;extra_copy_number=0
CM058259.1	Liftoff	exon	2240358	2241303	.	+	.	ID=exon-NM_025889.2-6;Parent=rna-NM_025889.2;Dbxref=GeneID:66990,GenBank:NM_025889.2,MGI:MGI:1914240;gbkey=mRNA;gene=Tmem134;product=transmembrane protein 134%2C transcript variant 2;transcript_id=NM_025889.2;extra_copy_number=0
CM058259.1	Liftoff	CDS	2235023	2235196	.	+	.	ID=cds-NP_080165.1;Parent=rna-NM_025889.2;Dbxref=GeneID:66990,GenBank:NP_080165.1,MGI:MGI:1914240;Name=NP_080165.1;Note=isoform b is encoded by transcript variant 2;gbkey=CDS;gene=Tmem134;product=transmembrane protein 134 isoform b;protein_id=NP_080165.1;extra_copy_number=0
CM058259.1	Liftoff	CDS	2236053	2236117	.	+	.	ID=cds-NP_080165.1;Parent=rna-NM_025889.2;Dbxref=GeneID:66990,GenBank:NP_080165.1,MGI:MGI:1914240;Name=NP_080165.1;Note=isoform b is encoded by transcript variant 2;gbkey=CDS;gene=Tmem134;product=transmembrane protein 134 isoform b;protein_id=NP_080165.1;extra_copy_number=0
CM058259.1	Liftoff	CDS	2236546	2236635	.	+	.	ID=cds-NP_080165.1;Parent=rna-NM_025889.2;Dbxref=GeneID:66990,GenBank:NP_080165.1,MGI:MGI:1914240;Name=NP_080165.1;Note=isoform b is encoded by transcript variant 2;gbkey=CDS;gene=Tmem134;product=transmembrane protein 134 isoform b;protein_id=NP_080165.1;extra_copy_number=0
CM058259.1	Liftoff	CDS	2236756	2236832	.	+	.	ID=cds-NP_080165.1;Parent=rna-NM_025889.2;Dbxref=GeneID:66990,GenBank:NP_080165.1,MGI:MGI:1914240;Name=NP_080165.1;Note=isoform b is encoded by transcript variant 2;gbkey=CDS;gene=Tmem134;product=transmembrane protein 134 isoform b;protein_id=NP_080165.1;extra_copy_number=0
CM058259.1	Liftoff	CDS	2240225	2240278	.	+	.	ID=cds-NP_080165.1;Parent=rna-NM_025889.2;Dbxref=GeneID:66990,GenBank:NP_080165.1,MGI:MGI:1914240;Name=NP_080165.1;Note=isoform b is encoded by transcript variant 2;gbkey=CDS;gene=Tmem134;product=transmembrane protein 134 isoform b;protein_id=NP_080165.1;extra_copy_number=0
CM058259.1	Liftoff	CDS	2240358	2240440	.	+	.	ID=cds-NP_080165.1;Parent=rna-NM_025889.2;Dbxref=GeneID:66990,GenBank:NP_080165.1,MGI:MGI:1914240;Name=NP_080165.1;Note=isoform b is encoded by transcript variant 2;gbkey=CDS;gene=Tmem134;product=transmembrane protein 134 isoform b;protein_id=NP_080165.1;extra_copy_number=0
CM058259.1	Liftoff	gene	2244419	2248601	.	-	.	ID=gene-Cabp4;Dbxref=GeneID:73660,MGI:MGI:1920910;Name=Cabp4;description=calcium binding protein 4;gbkey=Gene;gene=Cabp4;gene_biotype=protein_coding;gene_synonym=2410038D05Rik;coverage=1.0;sequence_ID=1.0;valid_ORFs=2;extra_copy_number=0;copy_num_ID=gene-Cabp4_0
CM058259.1	Liftoff	mRNA	2244419	2248601	.	-	.	ID=rna-NM_144532.2;Parent=gene-Cabp4;Dbxref=GeneID:73660,GenBank:NM_144532.2,MGI:MGI:1920910;Name=NM_144532.2;gbkey=mRNA;gene=Cabp4;product=calcium binding protein 4;tag=RefSeq Select;transcript_id=NM_144532.2;matches_ref_protein=True;valid_ORF=True;extra_copy_number=0
CM058259.1	Liftoff	exon	2244419	2245011	.	-	.	ID=exon-NM_144532.2-6;Parent=rna-NM_144532.2;Dbxref=GeneID:73660,GenBank:NM_144532.2,MGI:MGI:1920910;gbkey=mRNA;gene=Cabp4;product=calcium binding protein 4;tag=RefSeq Select;transcript_id=NM_144532.2;extra_copy_number=0
CM058259.1	Liftoff	exon	2245110	2245257	.	-	.	ID=exon-NM_144532.2-5;Parent=rna-NM_144532.2;Dbxref=GeneID:73660,GenBank:NM_144532.2,MGI:MGI:1920910;gbkey=mRNA;gene=Cabp4;product=calcium binding protein 4;tag=RefSeq Select;transcript_id=NM_144532.2;extra_copy_number=0
CM058259.1	Liftoff	exon	2246099	2246208	.	-	.	ID=exon-NM_144532.2-4;Parent=rna-NM_144532.2;Dbxref=GeneID:73660,GenBank:NM_144532.2,MGI:MGI:1920910;gbkey=mRNA;gene=Cabp4;product=calcium binding protein 4;tag=RefSeq Select;transcript_id=NM_144532.2;extra_copy_number=0
CM058259.1	Liftoff	exon	2247541	2247684	.	-	.	ID=exon-NM_144532.2-3;Parent=rna-NM_144532.2;Dbxref=GeneID:73660,GenBank:NM_144532.2,MGI:MGI:1920910;gbkey=mRNA;gene=Cabp4;product=calcium binding protein 4;tag=RefSeq Select;transcript_id=NM_144532.2;extra_copy_number=0
CM058259.1	Liftoff	exon	2247766	2247796	.	-	.	ID=exon-NM_144532.2-2;Parent=rna-NM_144532.2;Dbxref=GeneID:73660,GenBank:NM_144532.2,MGI:MGI:1920910;gbkey=mRNA;gene=Cabp4;product=calcium binding protein 4;tag=RefSeq Select;transcript_id=NM_144532.2;extra_copy_number=0
CM058259.1	Liftoff	exon	2248195	2248601	.	-	.	ID=exon-NM_144532.2-1;Parent=rna-NM_144532.2;Dbxref=GeneID:73660,GenBank:NM_144532.2,MGI:MGI:1920910;gbkey=mRNA;gene=Cabp4;product=calcium binding protein 4;tag=RefSeq Select;transcript_id=NM_144532.2;extra_copy_number=0
CM058259.1	Liftoff	CDS	2244983	2245011	.	-	.	ID=cds-NP_653115.1;Parent=rna-NM_144532.2;Dbxref=CCDS:CCDS29416.1,GeneID:73660,GenBank:NP_653115.1,MGI:MGI:1920910;Name=NP_653115.1;gbkey=CDS;gene=Cabp4;product=calcium-binding protein 4;protein_id=NP_653115.1;tag=RefSeq Select;extra_copy_number=0
CM058259.1	Liftoff	CDS	2245110	2245257	.	-	.	ID=cds-NP_653115.1;Parent=rna-NM_144532.2;Dbxref=CCDS:CCDS29416.1,GeneID:73660,GenBank:NP_653115.1,MGI:MGI:1920910;Name=NP_653115.1;gbkey=CDS;gene=Cabp4;product=calcium-binding protein 4;protein_id=NP_653115.1;tag=RefSeq Select;extra_copy_number=0
CM058259.1	Liftoff	CDS	2246099	2246208	.	-	.	ID=cds-NP_653115.1;Parent=rna-NM_144532.2;Dbxref=CCDS:CCDS29416.1,GeneID:73660,GenBank:NP_653115.1,MGI:MGI:1920910;Name=NP_653115.1;gbkey=CDS;gene=Cabp4;product=calcium-binding protein 4;protein_id=NP_653115.1;tag=RefSeq Select;extra_copy_number=0
CM058259.1	Liftoff	CDS	2247541	2247684	.	-	.	ID=cds-NP_653115.1;Parent=rna-NM_144532.2;Dbxref=CCDS:CCDS29416.1,GeneID:73660,GenBank:NP_653115.1,MGI:MGI:1920910;Name=NP_653115.1;gbkey=CDS;gene=Cabp4;product=calcium-binding protein 4;protein_id=NP_653115.1;tag=RefSeq Select;extra_copy_number=0
CM058259.1	Liftoff	CDS	2247766	2247796	.	-	.	ID=cds-NP_653115.1;Parent=rna-NM_144532.2;Dbxref=CCDS:CCDS29416.1,GeneID:73660,GenBank:NP_653115.1,MGI:MGI:1920910;Name=NP_653115.1;gbkey=CDS;gene=Cabp4;product=calcium-binding protein 4;protein_id=NP_653115.1;tag=RefSeq Select;extra_copy_number=0
CM058259.1	Liftoff	CDS	2248195	2248548	.	-	.	ID=cds-NP_653115.1;Parent=rna-NM_144532.2;Dbxref=CCDS:CCDS29416.1,GeneID:73660,GenBank:NP_653115.1,MGI:MGI:1920910;Name=NP_653115.1;gbkey=CDS;gene=Cabp4;product=calcium-binding protein 4;protein_id=NP_653115.1;tag=RefSeq Select;extra_copy_number=0
CM058259.1	Liftoff	mRNA	2244419	2248594	.	-	.	ID=rna-XM_036161705.1;Parent=gene-Cabp4;Dbxref=GeneID:73660,GenBank:XM_036161705.1,MGI:MGI:1920910;Name=XM_036161705.1;gbkey=mRNA;gene=Cabp4;model_evidence=Supporting evidence includes similarity to: 7 ESTs%2C 15 Proteins%2C and 100%25 coverage of the annotated genomic feature by RNAseq alignments%2C including 6 samples with support for all annotated introns;product=calcium binding protein 4%2C transcript variant X1;transcript_id=XM_036161705.1;matches_ref_protein=True;valid_ORF=True;extra_copy_number=0
CM058259.1	Liftoff	exon	2244419	2245257	.	-	.	ID=exon-XM_036161705.1-5;Parent=rna-XM_036161705.1;Dbxref=GeneID:73660,GenBank:XM_036161705.1,MGI:MGI:1920910;gbkey=mRNA;gene=Cabp4;product=calcium binding protein 4%2C transcript variant X1;transcript_id=XM_036161705.1;extra_copy_number=0
CM058259.1	Liftoff	exon	2246099	2246208	.	-	.	ID=exon-XM_036161705.1-4;Parent=rna-XM_036161705.1;Dbxref=GeneID:73660,GenBank:XM_036161705.1,MGI:MGI:1920910;gbkey=mRNA;gene=Cabp4;product=calcium binding protein 4%2C transcript variant X1;transcript_id=XM_036161705.1;extra_copy_number=0
CM058259.1	Liftoff	exon	2247541	2247684	.	-	.	ID=exon-XM_036161705.1-3;Parent=rna-XM_036161705.1;Dbxref=GeneID:73660,GenBank:XM_036161705.1,MGI:MGI:1920910;gbkey=mRNA;gene=Cabp4;product=calcium binding protein 4%2C transcript variant X1;transcript_id=XM_036161705.1;extra_copy_number=0
CM058259.1	Liftoff	exon	2247766	2247796	.	-	.	ID=exon-XM_036161705.1-2;Parent=rna-XM_036161705.1;Dbxref=GeneID:73660,GenBank:XM_036161705.1,MGI:MGI:1920910;gbkey=mRNA;gene=Cabp4;product=calcium binding protein 4%2C transcript variant X1;transcript_id=XM_036161705.1;extra_copy_number=0
CM058259.1	Liftoff	exon	2248195	2248594	.	-	.	ID=exon-XM_036161705.1-1;Parent=rna-XM_036161705.1;Dbxref=GeneID:73660,GenBank:XM_036161705.1,MGI:MGI:1920910;gbkey=mRNA;gene=Cabp4;product=calcium binding protein 4%2C transcript variant X1;transcript_id=XM_036161705.1;extra_copy_number=0
CM058259.1	Liftoff	CDS	2245003	2245257	.	-	.	ID=cds-XP_036017598.1;Parent=rna-XM_036161705.1;Dbxref=GeneID:73660,GenBank:XP_036017598.1,MGI:MGI:1920910;Name=XP_036017598.1;gbkey=CDS;gene=Cabp4;product=calcium-binding protein 4 isoform X1;protein_id=XP_036017598.1;extra_copy_number=0
CM058259.1	Liftoff	CDS	2246099	2246208	.	-	.	ID=cds-XP_036017598.1;Parent=rna-XM_036161705.1;Dbxref=GeneID:73660,GenBank:XP_036017598.1,MGI:MGI:1920910;Name=XP_036017598.1;gbkey=CDS;gene=Cabp4;product=calcium-binding protein 4 isoform X1;protein_id=XP_036017598.1;extra_copy_number=0
CM058259.1	Liftoff	CDS	2247541	2247684	.	-	.	ID=cds-XP_036017598.1;Parent=rna-XM_036161705.1;Dbxref=GeneID:73660,GenBank:XP_036017598.1,MGI:MGI:1920910;Name=XP_036017598.1;gbkey=CDS;gene=Cabp4;product=calcium-binding protein 4 isoform X1;protein_id=XP_036017598.1;extra_copy_number=0
CM058259.1	Liftoff	CDS	2247766	2247796	.	-	.	ID=cds-XP_036017598.1;Parent=rna-XM_036161705.1;Dbxref=GeneID:73660,GenBank:XP_036017598.1,MGI:MGI:1920910;Name=XP_036017598.1;gbkey=CDS;gene=Cabp4;product=calcium-binding protein 4 isoform X1;protein_id=XP_036017598.1;extra_copy_number=0
CM058259.1	Liftoff	CDS	2248195	2248548	.	-	.	ID=cds-XP_036017598.1;Parent=rna-XM_036161705.1;Dbxref=GeneID:73660,GenBank:XP_036017598.1,MGI:MGI:1920910;Name=XP_036017598.1;gbkey=CDS;gene=Cabp4;product=calcium-binding protein 4 isoform X1;protein_id=XP_036017598.1;extra_copy_number=0
CM058259.1	Liftoff	gene	2248791	2254733	.	+	.	ID=gene-Gpr152;Dbxref=GeneID:269053,MGI:MGI:2685519;Name=Gpr152;description=G protein-coupled receptor 152;gbkey=Gene;gene=Gpr152;gene_biotype=protein_coding;gene_synonym=A930009H15Rik,Gm673;coverage=1.0;sequence_ID=1.0;valid_ORFs=1;extra_copy_number=0;copy_num_ID=gene-Gpr152_0
CM058259.1	Liftoff	mRNA	2248791	2254733	.	+	.	ID=rna-NM_206973.2;Parent=gene-Gpr152;Dbxref=GeneID:269053,GenBank:NM_206973.2,MGI:MGI:2685519;Name=NM_206973.2;gbkey=mRNA;gene=Gpr152;product=G protein-coupled receptor 152;tag=RefSeq Select;transcript_id=NM_206973.2;matches_ref_protein=True;valid_ORF=True;extra_copy_number=0
CM058259.1	Liftoff	exon	2248791	2249396	.	+	.	ID=exon-NM_206973.2-1;Parent=rna-NM_206973.2;Dbxref=GeneID:269053,GenBank:NM_206973.2,MGI:MGI:2685519;gbkey=mRNA;gene=Gpr152;product=G protein-coupled receptor 152;tag=RefSeq Select;transcript_id=NM_206973.2;extra_copy_number=0
CM058259.1	Liftoff	exon	2251415	2254733	.	+	.	ID=exon-NM_206973.2-2;Parent=rna-NM_206973.2;Dbxref=GeneID:269053,GenBank:NM_206973.2,MGI:MGI:2685519;gbkey=mRNA;gene=Gpr152;product=G protein-coupled receptor 152;tag=RefSeq Select;transcript_id=NM_206973.2;extra_copy_number=0
CM058259.1	Liftoff	CDS	2251454	2252989	.	+	.	ID=cds-NP_996856.1;Parent=rna-NM_206973.2;Dbxref=CCDS:CCDS29417.1,GeneID:269053,GenBank:NP_996856.1,MGI:MGI:2685519;Name=NP_996856.1;gbkey=CDS;gene=Gpr152;product=probable G-protein coupled receptor 152;protein_id=NP_996856.1;tag=RefSeq Select;extra_copy_number=0
CM058259.1	Liftoff	match	2257456	2257765	.	+	.	ID=a1bedaa2-f62a-41bb-974a-6333b74fa58b;Target=NG_153462.1 1 310 +;assembly_bases_aln=310;assembly_bases_seq=310;bit_score=577.963;blast_aligner=1;blast_score=310;common_component=0;e_value=8.00748e-163;filter_score=0;for_remapping=2;gap_count=0;hsp_percent_coverage=100;matchable_bases=0;matched_bases=0;num_ident=310;num_mismatch=0;pct_coverage=100;pct_coverage_hiqual=100;pct_identity_gap=100;pct_identity_gapopen_only=100;pct_identity_ungap=100;rank=1;weighted_identity=1;coverage=1.0;sequence_ID=1.0;extra_copy_number=0;copy_num_ID=a1bedaa2-f62a-41bb-974a-6333b74fa58b_0
CM058259.1	Liftoff	enhancer	2257556	2257665	.	.	.	ID=id-GeneID:128927856;Dbxref=GeneID:128927856;Note=cis-regulatory module chr19:4148564-4148673 (MGSCv37/mm9 assembly coordinates);experiment=EXISTENCE:reporter gene assay evidence [ECO:0000049][PMID:25872643];function=activates a minimal SCP1 promoter by CapStarr-seq with weak activity in NIH3T3 fibroblasts {active_cell/tissue: NIH3T3};gbkey=regulatory;regulatory_class=enhancer;coverage=1.0;sequence_ID=1.0;extra_copy_number=0;copy_num_ID=id-GeneID:128927856_0
CM058259.1	Liftoff	biological_region	2257556	2257665	.	+	.	ID=id-GeneID:128927856-2;Dbxref=GeneID:128927856;Name=biological region;gbkey=Region;standard_name=CapStarr-seq enhancer MGSCv37_chr19:4148564-4148673;coverage=1.0;sequence_ID=1.0;extra_copy_number=0;copy_num_ID=id-GeneID:128927856-2_0
CM058259.1	Liftoff	gene	2257603	2263029	.	+	.	ID=gene-Coro1b;Dbxref=GeneID:23789,MGI:MGI:1345963;Name=Coro1b;description=coronin%2C actin binding protein 1B;gbkey=Gene;gene=Coro1b;gene_biotype=protein_coding;coverage=1.0;sequence_ID=1.0;valid_ORFs=6;extra_copy_number=0;copy_num_ID=gene-Coro1b_0
CM058259.1	Liftoff	mRNA	2257603	2263029	.	+	.	ID=rna-XM_036161585.1;Parent=gene-Coro1b;Dbxref=GeneID:23789,GenBank:XM_036161585.1,MGI:MGI:1345963;Name=XM_036161585.1;gbkey=mRNA;gene=Coro1b;model_evidence=Supporting evidence includes similarity to: 18 mRNAs%2C 57 ESTs%2C 1 Protein%2C 879 long SRA reads%2C and 100%25 coverage of the annotated genomic feature by RNAseq alignments%2C including 47 samples with support for all annotated introns;product=coronin%2C actin binding protein 1B%2C transcript variant X3;transcript_id=XM_036161585.1;matches_ref_protein=True;valid_ORF=True;extra_copy_number=0
CM058259.1	Liftoff	exon	2257603	2257728	.	+	.	ID=exon-XM_036161585.1-1;Parent=rna-XM_036161585.1;Dbxref=GeneID:23789,GenBank:XM_036161585.1,MGI:MGI:1345963;gbkey=mRNA;gene=Coro1b;product=coronin%2C actin binding protein 1B%2C transcript variant X3;transcript_id=XM_036161585.1;extra_copy_number=0
CM058259.1	Liftoff	exon	2258334	2258536	.	+	.	ID=exon-XM_036161585.1-2;Parent=rna-XM_036161585.1;Dbxref=GeneID:23789,GenBank:XM_036161585.1,MGI:MGI:1345963;gbkey=mRNA;gene=Coro1b;product=coronin%2C actin binding protein 1B%2C transcript variant X3;transcript_id=XM_036161585.1;extra_copy_number=0
CM058259.1	Liftoff	exon	2258855	2258977	.	+	.	ID=exon-XM_036161585.1-3;Parent=rna-XM_036161585.1;Dbxref=GeneID:23789,GenBank:XM_036161585.1,MGI:MGI:1345963;gbkey=mRNA;gene=Coro1b;product=coronin%2C actin binding protein 1B%2C transcript variant X3;transcript_id=XM_036161585.1;extra_copy_number=0
CM058259.1	Liftoff	exon	2259258	2259613	.	+	.	ID=exon-XM_036161585.1-4;Parent=rna-XM_036161585.1;Dbxref=GeneID:23789,GenBank:XM_036161585.1,MGI:MGI:1345963;gbkey=mRNA;gene=Coro1b;product=coronin%2C actin binding protein 1B%2C transcript variant X3;transcript_id=XM_036161585.1;extra_copy_number=0
CM058259.1	Liftoff	exon	2259699	2259818	.	+	.	ID=exon-XM_036161585.1-5;Parent=rna-XM_036161585.1;Dbxref=GeneID:23789,GenBank:XM_036161585.1,MGI:MGI:1345963;gbkey=mRNA;gene=Coro1b;product=coronin%2C actin binding protein 1B%2C transcript variant X3;transcript_id=XM_036161585.1;extra_copy_number=0
CM058259.1	Liftoff	exon	2260387	2260491	.	+	.	ID=exon-XM_036161585.1-6;Parent=rna-XM_036161585.1;Dbxref=GeneID:23789,GenBank:XM_036161585.1,MGI:MGI:1345963;gbkey=mRNA;gene=Coro1b;product=coronin%2C actin binding protein 1B%2C transcript variant X3;transcript_id=XM_036161585.1;extra_copy_number=0
CM058259.1	Liftoff	exon	2260572	2260717	.	+	.	ID=exon-XM_036161585.1-7;Parent=rna-XM_036161585.1;Dbxref=GeneID:23789,GenBank:XM_036161585.1,MGI:MGI:1345963;gbkey=mRNA;gene=Coro1b;product=coronin%2C actin binding protein 1B%2C transcript variant X3;transcript_id=XM_036161585.1;extra_copy_number=0
CM058259.1	Liftoff	exon	2261516	2261573	.	+	.	ID=exon-XM_036161585.1-8;Parent=rna-XM_036161585.1;Dbxref=GeneID:23789,GenBank:XM_036161585.1,MGI:MGI:1345963;gbkey=mRNA;gene=Coro1b;product=coronin%2C actin binding protein 1B%2C transcript variant X3;transcript_id=XM_036161585.1;extra_copy_number=0
CM058259.1	Liftoff	exon	2262221	2262484	.	+	.	ID=exon-XM_036161585.1-9;Parent=rna-XM_036161585.1;Dbxref=GeneID:23789,GenBank:XM_036161585.1,MGI:MGI:1345963;gbkey=mRNA;gene=Coro1b;product=coronin%2C actin binding protein 1B%2C transcript variant X3;transcript_id=XM_036161585.1;extra_copy_number=0
CM058259.1	Liftoff	exon	2262591	2263029	.	+	.	ID=exon-XM_036161585.1-10;Parent=rna-XM_036161585.1;Dbxref=GeneID:23789,GenBank:XM_036161585.1,MGI:MGI:1345963;gbkey=mRNA;gene=Coro1b;product=coronin%2C actin binding protein 1B%2C transcript variant X3;transcript_id=XM_036161585.1;extra_copy_number=0
CM058259.1	Liftoff	CDS	2259377	2259613	.	+	.	ID=cds-XP_036017478.1;Parent=rna-XM_036161585.1;Dbxref=GeneID:23789,GenBank:XP_036017478.1,MGI:MGI:1345963;Name=XP_036017478.1;gbkey=CDS;gene=Coro1b;product=coronin-1B isoform X2;protein_id=XP_036017478.1;extra_copy_number=0
CM058259.1	Liftoff	CDS	2259699	2259818	.	+	.	ID=cds-XP_036017478.1;Parent=rna-XM_036161585.1;Dbxref=GeneID:23789,GenBank:XP_036017478.1,MGI:MGI:1345963;Name=XP_036017478.1;gbkey=CDS;gene=Coro1b;product=coronin-1B isoform X2;protein_id=XP_036017478.1;extra_copy_number=0
CM058259.1	Liftoff	CDS	2260387	2260491	.	+	.	ID=cds-XP_036017478.1;Parent=rna-XM_036161585.1;Dbxref=GeneID:23789,GenBank:XP_036017478.1,MGI:MGI:1345963;Name=XP_036017478.1;gbkey=CDS;gene=Coro1b;product=coronin-1B isoform X2;protein_id=XP_036017478.1;extra_copy_number=0
CM058259.1	Liftoff	CDS	2260572	2260717	.	+	.	ID=cds-XP_036017478.1;Parent=rna-XM_036161585.1;Dbxref=GeneID:23789,GenBank:XP_036017478.1,MGI:MGI:1345963;Name=XP_036017478.1;gbkey=CDS;gene=Coro1b;product=coronin-1B isoform X2;protein_id=XP_036017478.1;extra_copy_number=0
CM058259.1	Liftoff	CDS	2261516	2261573	.	+	.	ID=cds-XP_036017478.1;Parent=rna-XM_036161585.1;Dbxref=GeneID:23789,GenBank:XP_036017478.1,MGI:MGI:1345963;Name=XP_036017478.1;gbkey=CDS;gene=Coro1b;product=coronin-1B isoform X2;protein_id=XP_036017478.1;extra_copy_number=0
CM058259.1	Liftoff	CDS	2262221	2262484	.	+	.	ID=cds-XP_036017478.1;Parent=rna-XM_036161585.1;Dbxref=GeneID:23789,GenBank:XP_036017478.1,MGI:MGI:1345963;Name=XP_036017478.1;gbkey=CDS;gene=Coro1b;product=coronin-1B isoform X2;protein_id=XP_036017478.1;extra_copy_number=0
CM058259.1	Liftoff	CDS	2262591	2262716	.	+	.	ID=cds-XP_036017478.1;Parent=rna-XM_036161585.1;Dbxref=GeneID:23789,GenBank:XP_036017478.1,MGI:MGI:1345963;Name=XP_036017478.1;gbkey=CDS;gene=Coro1b;product=coronin-1B isoform X2;protein_id=XP_036017478.1;extra_copy_number=0
CM058259.1	Liftoff	mRNA	2257603	2263029	.	+	.	ID=rna-XM_036161586.1;Parent=gene-Coro1b;Dbxref=GeneID:23789,GenBank:XM_036161586.1,MGI:MGI:1345963;Name=XM_036161586.1;gbkey=mRNA;gene=Coro1b;model_evidence=Supporting evidence includes similarity to: 18 mRNAs%2C 58 ESTs%2C 1 Protein%2C 890 long SRA reads%2C and 100%25 coverage of the annotated genomic feature by RNAseq alignments%2C including 47 samples with support for all annotated introns;product=coronin%2C actin binding protein 1B%2C transcript variant X4;transcript_id=XM_036161586.1;matches_ref_protein=True;valid_ORF=True;extra_copy_number=0
CM058259.1	Liftoff	exon	2257603	2257721	.	+	.	ID=exon-XM_036161586.1-1;Parent=rna-XM_036161586.1;Dbxref=GeneID:23789,GenBank:XM_036161586.1,MGI:MGI:1345963;gbkey=mRNA;gene=Coro1b;product=coronin%2C actin binding protein 1B%2C transcript variant X4;transcript_id=XM_036161586.1;extra_copy_number=0
CM058259.1	Liftoff	exon	2258334	2258536	.	+	.	ID=exon-XM_036161586.1-2;Parent=rna-XM_036161586.1;Dbxref=GeneID:23789,GenBank:XM_036161586.1,MGI:MGI:1345963;gbkey=mRNA;gene=Coro1b;product=coronin%2C actin binding protein 1B%2C transcript variant X4;transcript_id=XM_036161586.1;extra_copy_number=0
CM058259.1	Liftoff	exon	2258855	2258977	.	+	.	ID=exon-XM_036161586.1-3;Parent=rna-XM_036161586.1;Dbxref=GeneID:23789,GenBank:XM_036161586.1,MGI:MGI:1345963;gbkey=mRNA;gene=Coro1b;product=coronin%2C actin binding protein 1B%2C transcript variant X4;transcript_id=XM_036161586.1;extra_copy_number=0
CM058259.1	Liftoff	exon	2259258	2259613	.	+	.	ID=exon-XM_036161586.1-4;Parent=rna-XM_036161586.1;Dbxref=GeneID:23789,GenBank:XM_036161586.1,MGI:MGI:1345963;gbkey=mRNA;gene=Coro1b;product=coronin%2C actin binding protein 1B%2C transcript variant X4;transcript_id=XM_036161586.1;extra_copy_number=0
CM058259.1	Liftoff	exon	2259699	2259818	.	+	.	ID=exon-XM_036161586.1-5;Parent=rna-XM_036161586.1;Dbxref=GeneID:23789,GenBank:XM_036161586.1,MGI:MGI:1345963;gbkey=mRNA;gene=Coro1b;product=coronin%2C actin binding protein 1B%2C transcript variant X4;transcript_id=XM_036161586.1;extra_copy_number=0
CM058259.1	Liftoff	exon	2260387	2260491	.	+	.	ID=exon-XM_036161586.1-6;Parent=rna-XM_036161586.1;Dbxref=GeneID:23789,GenBank:XM_036161586.1,MGI:MGI:1345963;gbkey=mRNA;gene=Coro1b;product=coronin%2C actin binding protein 1B%2C transcript variant X4;transcript_id=XM_036161586.1;extra_copy_number=0
CM058259.1	Liftoff	exon	2260572	2260717	.	+	.	ID=exon-XM_036161586.1-7;Parent=rna-XM_036161586.1;Dbxref=GeneID:23789,GenBank:XM_036161586.1,MGI:MGI:1345963;gbkey=mRNA;gene=Coro1b;product=coronin%2C actin binding protein 1B%2C transcript variant X4;transcript_id=XM_036161586.1;extra_copy_number=0
CM058259.1	Liftoff	exon	2261516	2261573	.	+	.	ID=exon-XM_036161586.1-8;Parent=rna-XM_036161586.1;Dbxref=GeneID:23789,GenBank:XM_036161586.1,MGI:MGI:1345963;gbkey=mRNA;gene=Coro1b;product=coronin%2C actin binding protein 1B%2C transcript variant X4;transcript_id=XM_036161586.1;extra_copy_number=0
CM058259.1	Liftoff	exon	2262221	2262484	.	+	.	ID=exon-XM_036161586.1-9;Parent=rna-XM_036161586.1;Dbxref=GeneID:23789,GenBank:XM_036161586.1,MGI:MGI:1345963;gbkey=mRNA;gene=Coro1b;product=coronin%2C actin binding protein 1B%2C transcript variant X4;transcript_id=XM_036161586.1;extra_copy_number=0
CM058259.1	Liftoff	exon	2262591	2263029	.	+	.	ID=exon-XM_036161586.1-10;Parent=rna-XM_036161586.1;Dbxref=GeneID:23789,GenBank:XM_036161586.1,MGI:MGI:1345963;gbkey=mRNA;gene=Coro1b;product=coronin%2C actin binding protein 1B%2C transcript variant X4;transcript_id=XM_036161586.1;extra_copy_number=0
CM058259.1	Liftoff	CDS	2259377	2259613	.	+	.	ID=cds-XP_036017479.1;Parent=rna-XM_036161586.1;Dbxref=GeneID:23789,GenBank:XP_036017479.1,MGI:MGI:1345963;Name=XP_036017479.1;gbkey=CDS;gene=Coro1b;product=coronin-1B isoform X2;protein_id=XP_036017479.1;extra_copy_number=0
CM058259.1	Liftoff	CDS	2259699	2259818	.	+	.	ID=cds-XP_036017479.1;Parent=rna-XM_036161586.1;Dbxref=GeneID:23789,GenBank:XP_036017479.1,MGI:MGI:1345963;Name=XP_036017479.1;gbkey=CDS;gene=Coro1b;product=coronin-1B isoform X2;protein_id=XP_036017479.1;extra_copy_number=0
CM058259.1	Liftoff	CDS	2260387	2260491	.	+	.	ID=cds-XP_036017479.1;Parent=rna-XM_036161586.1;Dbxref=GeneID:23789,GenBank:XP_036017479.1,MGI:MGI:1345963;Name=XP_036017479.1;gbkey=CDS;gene=Coro1b;product=coronin-1B isoform X2;protein_id=XP_036017479.1;extra_copy_number=0
CM058259.1	Liftoff	CDS	2260572	2260717	.	+	.	ID=cds-XP_036017479.1;Parent=rna-XM_036161586.1;Dbxref=GeneID:23789,GenBank:XP_036017479.1,MGI:MGI:1345963;Name=XP_036017479.1;gbkey=CDS;gene=Coro1b;product=coronin-1B isoform X2;protein_id=XP_036017479.1;extra_copy_number=0
CM058259.1	Liftoff	CDS	2261516	2261573	.	+	.	ID=cds-XP_036017479.1;Parent=rna-XM_036161586.1;Dbxref=GeneID:23789,GenBank:XP_036017479.1,MGI:MGI:1345963;Name=XP_036017479.1;gbkey=CDS;gene=Coro1b;product=coronin-1B isoform X2;protein_id=XP_036017479.1;extra_copy_number=0
CM058259.1	Liftoff	CDS	2262221	2262484	.	+	.	ID=cds-XP_036017479.1;Parent=rna-XM_036161586.1;Dbxref=GeneID:23789,GenBank:XP_036017479.1,MGI:MGI:1345963;Name=XP_036017479.1;gbkey=CDS;gene=Coro1b;product=coronin-1B isoform X2;protein_id=XP_036017479.1;extra_copy_number=0
CM058259.1	Liftoff	CDS	2262591	2262716	.	+	.	ID=cds-XP_036017479.1;Parent=rna-XM_036161586.1;Dbxref=GeneID:23789,GenBank:XP_036017479.1,MGI:MGI:1345963;Name=XP_036017479.1;gbkey=CDS;gene=Coro1b;product=coronin-1B isoform X2;protein_id=XP_036017479.1;extra_copy_number=0
CM058259.1	Liftoff	mRNA	2257603	2263029	.	+	.	ID=rna-XM_036161587.1;Parent=gene-Coro1b;Dbxref=GeneID:23789,GenBank:XM_036161587.1,MGI:MGI:1345963;Name=XM_036161587.1;gbkey=mRNA;gene=Coro1b;model_evidence=Supporting evidence includes similarity to: 18 mRNAs%2C 52 ESTs%2C 1 Protein%2C 839 long SRA reads%2C and 100%25 coverage of the annotated genomic feature by RNAseq alignments%2C including 47 samples with support for all annotated introns;product=coronin%2C actin binding protein 1B%2C transcript variant X5;transcript_id=XM_036161587.1;matches_ref_protein=True;valid_ORF=True;extra_copy_number=0
CM058259.1	Liftoff	exon	2257603	2257714	.	+	.	ID=exon-XM_036161587.1-1;Parent=rna-XM_036161587.1;Dbxref=GeneID:23789,GenBank:XM_036161587.1,MGI:MGI:1345963;gbkey=mRNA;gene=Coro1b;product=coronin%2C actin binding protein 1B%2C transcript variant X5;transcript_id=XM_036161587.1;extra_copy_number=0
CM058259.1	Liftoff	exon	2258334	2258536	.	+	.	ID=exon-XM_036161587.1-2;Parent=rna-XM_036161587.1;Dbxref=GeneID:23789,GenBank:XM_036161587.1,MGI:MGI:1345963;gbkey=mRNA;gene=Coro1b;product=coronin%2C actin binding protein 1B%2C transcript variant X5;transcript_id=XM_036161587.1;extra_copy_number=0
CM058259.1	Liftoff	exon	2258855	2258977	.	+	.	ID=exon-XM_036161587.1-3;Parent=rna-XM_036161587.1;Dbxref=GeneID:23789,GenBank:XM_036161587.1,MGI:MGI:1345963;gbkey=mRNA;gene=Coro1b;product=coronin%2C actin binding protein 1B%2C transcript variant X5;transcript_id=XM_036161587.1;extra_copy_number=0
CM058259.1	Liftoff	exon	2259258	2259613	.	+	.	ID=exon-XM_036161587.1-4;Parent=rna-XM_036161587.1;Dbxref=GeneID:23789,GenBank:XM_036161587.1,MGI:MGI:1345963;gbkey=mRNA;gene=Coro1b;product=coronin%2C actin binding protein 1B%2C transcript variant X5;transcript_id=XM_036161587.1;extra_copy_number=0
CM058259.1	Liftoff	exon	2259699	2259818	.	+	.	ID=exon-XM_036161587.1-5;Parent=rna-XM_036161587.1;Dbxref=GeneID:23789,GenBank:XM_036161587.1,MGI:MGI:1345963;gbkey=mRNA;gene=Coro1b;product=coronin%2C actin binding protein 1B%2C transcript variant X5;transcript_id=XM_036161587.1;extra_copy_number=0
CM058259.1	Liftoff	exon	2260387	2260491	.	+	.	ID=exon-XM_036161587.1-6;Parent=rna-XM_036161587.1;Dbxref=GeneID:23789,GenBank:XM_036161587.1,MGI:MGI:1345963;gbkey=mRNA;gene=Coro1b;product=coronin%2C actin binding protein 1B%2C transcript variant X5;transcript_id=XM_036161587.1;extra_copy_number=0
CM058259.1	Liftoff	exon	2260572	2260717	.	+	.	ID=exon-XM_036161587.1-7;Parent=rna-XM_036161587.1;Dbxref=GeneID:23789,GenBank:XM_036161587.1,MGI:MGI:1345963;gbkey=mRNA;gene=Coro1b;product=coronin%2C actin binding protein 1B%2C transcript variant X5;transcript_id=XM_036161587.1;extra_copy_number=0
CM058259.1	Liftoff	exon	2261516	2261573	.	+	.	ID=exon-XM_036161587.1-8;Parent=rna-XM_036161587.1;Dbxref=GeneID:23789,GenBank:XM_036161587.1,MGI:MGI:1345963;gbkey=mRNA;gene=Coro1b;product=coronin%2C actin binding protein 1B%2C transcript variant X5;transcript_id=XM_036161587.1;extra_copy_number=0
CM058259.1	Liftoff	exon	2262221	2262484	.	+	.	ID=exon-XM_036161587.1-9;Parent=rna-XM_036161587.1;Dbxref=GeneID:23789,GenBank:XM_036161587.1,MGI:MGI:1345963;gbkey=mRNA;gene=Coro1b;product=coronin%2C actin binding protein 1B%2C transcript variant X5;transcript_id=XM_036161587.1;extra_copy_number=0
CM058259.1	Liftoff	exon	2262591	2263029	.	+	.	ID=exon-XM_036161587.1-10;Parent=rna-XM_036161587.1;Dbxref=GeneID:23789,GenBank:XM_036161587.1,MGI:MGI:1345963;gbkey=mRNA;gene=Coro1b;product=coronin%2C actin binding protein 1B%2C transcript variant X5;transcript_id=XM_036161587.1;extra_copy_number=0
CM058259.1	Liftoff	CDS	2259377	2259613	.	+	.	ID=cds-XP_036017480.1;Parent=rna-XM_036161587.1;Dbxref=GeneID:23789,GenBank:XP_036017480.1,MGI:MGI:1345963;Name=XP_036017480.1;gbkey=CDS;gene=Coro1b;product=coronin-1B isoform X2;protein_id=XP_036017480.1;extra_copy_number=0
CM058259.1	Liftoff	CDS	2259699	2259818	.	+	.	ID=cds-XP_036017480.1;Parent=rna-XM_036161587.1;Dbxref=GeneID:23789,GenBank:XP_036017480.1,MGI:MGI:1345963;Name=XP_036017480.1;gbkey=CDS;gene=Coro1b;product=coronin-1B isoform X2;protein_id=XP_036017480.1;extra_copy_number=0
CM058259.1	Liftoff	CDS	2260387	2260491	.	+	.	ID=cds-XP_036017480.1;Parent=rna-XM_036161587.1;Dbxref=GeneID:23789,GenBank:XP_036017480.1,MGI:MGI:1345963;Name=XP_036017480.1;gbkey=CDS;gene=Coro1b;product=coronin-1B isoform X2;protein_id=XP_036017480.1;extra_copy_number=0
CM058259.1	Liftoff	CDS	2260572	2260717	.	+	.	ID=cds-XP_036017480.1;Parent=rna-XM_036161587.1;Dbxref=GeneID:23789,GenBank:XP_036017480.1,MGI:MGI:1345963;Name=XP_036017480.1;gbkey=CDS;gene=Coro1b;product=coronin-1B isoform X2;protein_id=XP_036017480.1;extra_copy_number=0
CM058259.1	Liftoff	CDS	2261516	2261573	.	+	.	ID=cds-XP_036017480.1;Parent=rna-XM_036161587.1;Dbxref=GeneID:23789,GenBank:XP_036017480.1,MGI:MGI:1345963;Name=XP_036017480.1;gbkey=CDS;gene=Coro1b;product=coronin-1B isoform X2;protein_id=XP_036017480.1;extra_copy_number=0
CM058259.1	Liftoff	CDS	2262221	2262484	.	+	.	ID=cds-XP_036017480.1;Parent=rna-XM_036161587.1;Dbxref=GeneID:23789,GenBank:XP_036017480.1,MGI:MGI:1345963;Name=XP_036017480.1;gbkey=CDS;gene=Coro1b;product=coronin-1B isoform X2;protein_id=XP_036017480.1;extra_copy_number=0
CM058259.1	Liftoff	CDS	2262591	2262716	.	+	.	ID=cds-XP_036017480.1;Parent=rna-XM_036161587.1;Dbxref=GeneID:23789,GenBank:XP_036017480.1,MGI:MGI:1345963;Name=XP_036017480.1;gbkey=CDS;gene=Coro1b;product=coronin-1B isoform X2;protein_id=XP_036017480.1;extra_copy_number=0
CM058259.1	Liftoff	mRNA	2257646	2263029	.	+	.	ID=rna-NM_001412937.1;Parent=gene-Coro1b;Dbxref=GeneID:23789,GenBank:NM_001412937.1,MGI:MGI:1345963;Name=NM_001412937.1;gbkey=mRNA;gene=Coro1b;product=coronin%2C actin binding protein 1B%2C transcript variant 2;transcript_id=NM_001412937.1;matches_ref_protein=True;valid_ORF=True;extra_copy_number=0
CM058259.1	Liftoff	exon	2257646	2257721	.	+	.	ID=exon-NM_001412937.1-1;Parent=rna-NM_001412937.1;Dbxref=GeneID:23789,GenBank:NM_001412937.1,MGI:MGI:1345963;gbkey=mRNA;gene=Coro1b;product=coronin%2C actin binding protein 1B%2C transcript variant 2;transcript_id=NM_001412937.1;extra_copy_number=0
CM058259.1	Liftoff	exon	2258334	2258536	.	+	.	ID=exon-NM_001412937.1-2;Parent=rna-NM_001412937.1;Dbxref=GeneID:23789,GenBank:NM_001412937.1,MGI:MGI:1345963;gbkey=mRNA;gene=Coro1b;product=coronin%2C actin binding protein 1B%2C transcript variant 2;transcript_id=NM_001412937.1;extra_copy_number=0
CM058259.1	Liftoff	exon	2258855	2258977	.	+	.	ID=exon-NM_001412937.1-3;Parent=rna-NM_001412937.1;Dbxref=GeneID:23789,GenBank:NM_001412937.1,MGI:MGI:1345963;gbkey=mRNA;gene=Coro1b;product=coronin%2C actin binding protein 1B%2C transcript variant 2;transcript_id=NM_001412937.1;extra_copy_number=0
CM058259.1	Liftoff	exon	2259082	2259211	.	+	.	ID=exon-NM_001412937.1-4;Parent=rna-NM_001412937.1;Dbxref=GeneID:23789,GenBank:NM_001412937.1,MGI:MGI:1345963;gbkey=mRNA;gene=Coro1b;product=coronin%2C actin binding protein 1B%2C transcript variant 2;transcript_id=NM_001412937.1;extra_copy_number=0
CM058259.1	Liftoff	exon	2259432	2259613	.	+	.	ID=exon-NM_001412937.1-5;Parent=rna-NM_001412937.1;Dbxref=GeneID:23789,GenBank:NM_001412937.1,MGI:MGI:1345963;gbkey=mRNA;gene=Coro1b;product=coronin%2C actin binding protein 1B%2C transcript variant 2;transcript_id=NM_001412937.1;extra_copy_number=0
CM058259.1	Liftoff	exon	2259699	2259818	.	+	.	ID=exon-NM_001412937.1-6;Parent=rna-NM_001412937.1;Dbxref=GeneID:23789,GenBank:NM_001412937.1,MGI:MGI:1345963;gbkey=mRNA;gene=Coro1b;product=coronin%2C actin binding protein 1B%2C transcript variant 2;transcript_id=NM_001412937.1;extra_copy_number=0
CM058259.1	Liftoff	exon	2260387	2260491	.	+	.	ID=exon-NM_001412937.1-7;Parent=rna-NM_001412937.1;Dbxref=GeneID:23789,GenBank:NM_001412937.1,MGI:MGI:1345963;gbkey=mRNA;gene=Coro1b;product=coronin%2C actin binding protein 1B%2C transcript variant 2;transcript_id=NM_001412937.1;extra_copy_number=0
CM058259.1	Liftoff	exon	2260572	2260717	.	+	.	ID=exon-NM_001412937.1-8;Parent=rna-NM_001412937.1;Dbxref=GeneID:23789,GenBank:NM_001412937.1,MGI:MGI:1345963;gbkey=mRNA;gene=Coro1b;product=coronin%2C actin binding protein 1B%2C transcript variant 2;transcript_id=NM_001412937.1;extra_copy_number=0
CM058259.1	Liftoff	exon	2261516	2261573	.	+	.	ID=exon-NM_001412937.1-9;Parent=rna-NM_001412937.1;Dbxref=GeneID:23789,GenBank:NM_001412937.1,MGI:MGI:1345963;gbkey=mRNA;gene=Coro1b;product=coronin%2C actin binding protein 1B%2C transcript variant 2;transcript_id=NM_001412937.1;extra_copy_number=0
CM058259.1	Liftoff	exon	2262221	2262484	.	+	.	ID=exon-NM_001412937.1-10;Parent=rna-NM_001412937.1;Dbxref=GeneID:23789,GenBank:NM_001412937.1,MGI:MGI:1345963;gbkey=mRNA;gene=Coro1b;product=coronin%2C actin binding protein 1B%2C transcript variant 2;transcript_id=NM_001412937.1;extra_copy_number=0
CM058259.1	Liftoff	exon	2262591	2263029	.	+	.	ID=exon-NM_001412937.1-11;Parent=rna-NM_001412937.1;Dbxref=GeneID:23789,GenBank:NM_001412937.1,MGI:MGI:1345963;gbkey=mRNA;gene=Coro1b;product=coronin%2C actin binding protein 1B%2C transcript variant 2;transcript_id=NM_001412937.1;extra_copy_number=0
CM058259.1	Liftoff	CDS	2258336	2258536	.	+	.	ID=cds-NP_001399866.1;Parent=rna-NM_001412937.1;Dbxref=GeneID:23789,GenBank:NP_001399866.1,MGI:MGI:1345963;Name=NP_001399866.1;gbkey=CDS;gene=Coro1b;product=coronin-1B;protein_id=NP_001399866.1;extra_copy_number=0
CM058259.1	Liftoff	CDS	2258855	2258977	.	+	.	ID=cds-NP_001399866.1;Parent=rna-NM_001412937.1;Dbxref=GeneID:23789,GenBank:NP_001399866.1,MGI:MGI:1345963;Name=NP_001399866.1;gbkey=CDS;gene=Coro1b;product=coronin-1B;protein_id=NP_001399866.1;extra_copy_number=0
CM058259.1	Liftoff	CDS	2259082	2259211	.	+	.	ID=cds-NP_001399866.1;Parent=rna-NM_001412937.1;Dbxref=GeneID:23789,GenBank:NP_001399866.1,MGI:MGI:1345963;Name=NP_001399866.1;gbkey=CDS;gene=Coro1b;product=coronin-1B;protein_id=NP_001399866.1;extra_copy_number=0
CM058259.1	Liftoff	CDS	2259432	2259613	.	+	.	ID=cds-NP_001399866.1;Parent=rna-NM_001412937.1;Dbxref=GeneID:23789,GenBank:NP_001399866.1,MGI:MGI:1345963;Name=NP_001399866.1;gbkey=CDS;gene=Coro1b;product=coronin-1B;protein_id=NP_001399866.1;extra_copy_number=0
CM058259.1	Liftoff	CDS	2259699	2259818	.	+	.	ID=cds-NP_001399866.1;Parent=rna-NM_001412937.1;Dbxref=GeneID:23789,GenBank:NP_001399866.1,MGI:MGI:1345963;Name=NP_001399866.1;gbkey=CDS;gene=Coro1b;product=coronin-1B;protein_id=NP_001399866.1;extra_copy_number=0
CM058259.1	Liftoff	CDS	2260387	2260491	.	+	.	ID=cds-NP_001399866.1;Parent=rna-NM_001412937.1;Dbxref=GeneID:23789,GenBank:NP_001399866.1,MGI:MGI:1345963;Name=NP_001399866.1;gbkey=CDS;gene=Coro1b;product=coronin-1B;protein_id=NP_001399866.1;extra_copy_number=0
CM058259.1	Liftoff	CDS	2260572	2260717	.	+	.	ID=cds-NP_001399866.1;Parent=rna-NM_001412937.1;Dbxref=GeneID:23789,GenBank:NP_001399866.1,MGI:MGI:1345963;Name=NP_001399866.1;gbkey=CDS;gene=Coro1b;product=coronin-1B;protein_id=NP_001399866.1;extra_copy_number=0
CM058259.1	Liftoff	CDS	2261516	2261573	.	+	.	ID=cds-NP_001399866.1;Parent=rna-NM_001412937.1;Dbxref=GeneID:23789,GenBank:NP_001399866.1,MGI:MGI:1345963;Name=NP_001399866.1;gbkey=CDS;gene=Coro1b;product=coronin-1B;protein_id=NP_001399866.1;extra_copy_number=0
CM058259.1	Liftoff	CDS	2262221	2262484	.	+	.	ID=cds-NP_001399866.1;Parent=rna-NM_001412937.1;Dbxref=GeneID:23789,GenBank:NP_001399866.1,MGI:MGI:1345963;Name=NP_001399866.1;gbkey=CDS;gene=Coro1b;product=coronin-1B;protein_id=NP_001399866.1;extra_copy_number=0
CM058259.1	Liftoff	CDS	2262591	2262716	.	+	.	ID=cds-NP_001399866.1;Parent=rna-NM_001412937.1;Dbxref=GeneID:23789,GenBank:NP_001399866.1,MGI:MGI:1345963;Name=NP_001399866.1;gbkey=CDS;gene=Coro1b;product=coronin-1B;protein_id=NP_001399866.1;extra_copy_number=0
CM058259.1	Liftoff	mRNA	2257646	2263029	.	+	.	ID=rna-NM_001412938.1;Parent=gene-Coro1b;Dbxref=GeneID:23789,GenBank:NM_001412938.1,MGI:MGI:1345963;Name=NM_001412938.1;gbkey=mRNA;gene=Coro1b;product=coronin%2C actin binding protein 1B%2C transcript variant 3;transcript_id=NM_001412938.1;matches_ref_protein=True;valid_ORF=True;extra_copy_number=0
CM058259.1	Liftoff	exon	2257646	2257714	.	+	.	ID=exon-NM_001412938.1-1;Parent=rna-NM_001412938.1;Dbxref=GeneID:23789,GenBank:NM_001412938.1,MGI:MGI:1345963;gbkey=mRNA;gene=Coro1b;product=coronin%2C actin binding protein 1B%2C transcript variant 3;transcript_id=NM_001412938.1;extra_copy_number=0
CM058259.1	Liftoff	exon	2258334	2258536	.	+	.	ID=exon-NM_001412938.1-2;Parent=rna-NM_001412938.1;Dbxref=GeneID:23789,GenBank:NM_001412938.1,MGI:MGI:1345963;gbkey=mRNA;gene=Coro1b;product=coronin%2C actin binding protein 1B%2C transcript variant 3;transcript_id=NM_001412938.1;extra_copy_number=0
CM058259.1	Liftoff	exon	2258855	2258977	.	+	.	ID=exon-NM_001412938.1-3;Parent=rna-NM_001412938.1;Dbxref=GeneID:23789,GenBank:NM_001412938.1,MGI:MGI:1345963;gbkey=mRNA;gene=Coro1b;product=coronin%2C actin binding protein 1B%2C transcript variant 3;transcript_id=NM_001412938.1;extra_copy_number=0
CM058259.1	Liftoff	exon	2259082	2259211	.	+	.	ID=exon-NM_001412938.1-4;Parent=rna-NM_001412938.1;Dbxref=GeneID:23789,GenBank:NM_001412938.1,MGI:MGI:1345963;gbkey=mRNA;gene=Coro1b;product=coronin%2C actin binding protein 1B%2C transcript variant 3;transcript_id=NM_001412938.1;extra_copy_number=0
CM058259.1	Liftoff	exon	2259432	2259613	.	+	.	ID=exon-NM_001412938.1-5;Parent=rna-NM_001412938.1;Dbxref=GeneID:23789,GenBank:NM_001412938.1,MGI:MGI:1345963;gbkey=mRNA;gene=Coro1b;product=coronin%2C actin binding protein 1B%2C transcript variant 3;transcript_id=NM_001412938.1;extra_copy_number=0
CM058259.1	Liftoff	exon	2259699	2259818	.	+	.	ID=exon-NM_001412938.1-6;Parent=rna-NM_001412938.1;Dbxref=GeneID:23789,GenBank:NM_001412938.1,MGI:MGI:1345963;gbkey=mRNA;gene=Coro1b;product=coronin%2C actin binding protein 1B%2C transcript variant 3;transcript_id=NM_001412938.1;extra_copy_number=0
CM058259.1	Liftoff	exon	2260387	2260491	.	+	.	ID=exon-NM_001412938.1-7;Parent=rna-NM_001412938.1;Dbxref=GeneID:23789,GenBank:NM_001412938.1,MGI:MGI:1345963;gbkey=mRNA;gene=Coro1b;product=coronin%2C actin binding protein 1B%2C transcript variant 3;transcript_id=NM_001412938.1;extra_copy_number=0
CM058259.1	Liftoff	exon	2260572	2260717	.	+	.	ID=exon-NM_001412938.1-8;Parent=rna-NM_001412938.1;Dbxref=GeneID:23789,GenBank:NM_001412938.1,MGI:MGI:1345963;gbkey=mRNA;gene=Coro1b;product=coronin%2C actin binding protein 1B%2C transcript variant 3;transcript_id=NM_001412938.1;extra_copy_number=0
CM058259.1	Liftoff	exon	2261516	2261573	.	+	.	ID=exon-NM_001412938.1-9;Parent=rna-NM_001412938.1;Dbxref=GeneID:23789,GenBank:NM_001412938.1,MGI:MGI:1345963;gbkey=mRNA;gene=Coro1b;product=coronin%2C actin binding protein 1B%2C transcript variant 3;transcript_id=NM_001412938.1;extra_copy_number=0
CM058259.1	Liftoff	exon	2262221	2262484	.	+	.	ID=exon-NM_001412938.1-10;Parent=rna-NM_001412938.1;Dbxref=GeneID:23789,GenBank:NM_001412938.1,MGI:MGI:1345963;gbkey=mRNA;gene=Coro1b;product=coronin%2C actin binding protein 1B%2C transcript variant 3;transcript_id=NM_001412938.1;extra_copy_number=0
CM058259.1	Liftoff	exon	2262591	2263029	.	+	.	ID=exon-NM_001412938.1-11;Parent=rna-NM_001412938.1;Dbxref=GeneID:23789,GenBank:NM_001412938.1,MGI:MGI:1345963;gbkey=mRNA;gene=Coro1b;product=coronin%2C actin binding protein 1B%2C transcript variant 3;transcript_id=NM_001412938.1;extra_copy_number=0
CM058259.1	Liftoff	CDS	2258336	2258536	.	+	.	ID=cds-NP_001399867.1;Parent=rna-NM_001412938.1;Dbxref=GeneID:23789,GenBank:NP_001399867.1,MGI:MGI:1345963;Name=NP_001399867.1;gbkey=CDS;gene=Coro1b;product=coronin-1B;protein_id=NP_001399867.1;extra_copy_number=0
CM058259.1	Liftoff	CDS	2258855	2258977	.	+	.	ID=cds-NP_001399867.1;Parent=rna-NM_001412938.1;Dbxref=GeneID:23789,GenBank:NP_001399867.1,MGI:MGI:1345963;Name=NP_001399867.1;gbkey=CDS;gene=Coro1b;product=coronin-1B;protein_id=NP_001399867.1;extra_copy_number=0
CM058259.1	Liftoff	CDS	2259082	2259211	.	+	.	ID=cds-NP_001399867.1;Parent=rna-NM_001412938.1;Dbxref=GeneID:23789,GenBank:NP_001399867.1,MGI:MGI:1345963;Name=NP_001399867.1;gbkey=CDS;gene=Coro1b;product=coronin-1B;protein_id=NP_001399867.1;extra_copy_number=0
CM058259.1	Liftoff	CDS	2259432	2259613	.	+	.	ID=cds-NP_001399867.1;Parent=rna-NM_001412938.1;Dbxref=GeneID:23789,GenBank:NP_001399867.1,MGI:MGI:1345963;Name=NP_001399867.1;gbkey=CDS;gene=Coro1b;product=coronin-1B;protein_id=NP_001399867.1;extra_copy_number=0
CM058259.1	Liftoff	CDS	2259699	2259818	.	+	.	ID=cds-NP_001399867.1;Parent=rna-NM_001412938.1;Dbxref=GeneID:23789,GenBank:NP_001399867.1,MGI:MGI:1345963;Name=NP_001399867.1;gbkey=CDS;gene=Coro1b;product=coronin-1B;protein_id=NP_001399867.1;extra_copy_number=0
CM058259.1	Liftoff	CDS	2260387	2260491	.	+	.	ID=cds-NP_001399867.1;Parent=rna-NM_001412938.1;Dbxref=GeneID:23789,GenBank:NP_001399867.1,MGI:MGI:1345963;Name=NP_001399867.1;gbkey=CDS;gene=Coro1b;product=coronin-1B;protein_id=NP_001399867.1;extra_copy_number=0
CM058259.1	Liftoff	CDS	2260572	2260717	.	+	.	ID=cds-NP_001399867.1;Parent=rna-NM_001412938.1;Dbxref=GeneID:23789,GenBank:NP_001399867.1,MGI:MGI:1345963;Name=NP_001399867.1;gbkey=CDS;gene=Coro1b;product=coronin-1B;protein_id=NP_001399867.1;extra_copy_number=0
CM058259.1	Liftoff	CDS	2261516	2261573	.	+	.	ID=cds-NP_001399867.1;Parent=rna-NM_001412938.1;Dbxref=GeneID:23789,GenBank:NP_001399867.1,MGI:MGI:1345963;Name=NP_001399867.1;gbkey=CDS;gene=Coro1b;product=coronin-1B;protein_id=NP_001399867.1;extra_copy_number=0
CM058259.1	Liftoff	CDS	2262221	2262484	.	+	.	ID=cds-NP_001399867.1;Parent=rna-NM_001412938.1;Dbxref=GeneID:23789,GenBank:NP_001399867.1,MGI:MGI:1345963;Name=NP_001399867.1;gbkey=CDS;gene=Coro1b;product=coronin-1B;protein_id=NP_001399867.1;extra_copy_number=0
CM058259.1	Liftoff	CDS	2262591	2262716	.	+	.	ID=cds-NP_001399867.1;Parent=rna-NM_001412938.1;Dbxref=GeneID:23789,GenBank:NP_001399867.1,MGI:MGI:1345963;Name=NP_001399867.1;gbkey=CDS;gene=Coro1b;product=coronin-1B;protein_id=NP_001399867.1;extra_copy_number=0
CM058259.1	Liftoff	mRNA	2257646	2263029	.	+	.	ID=rna-NM_011778.3;Parent=gene-Coro1b;Dbxref=GeneID:23789,GenBank:NM_011778.3,MGI:MGI:1345963;Name=NM_011778.3;gbkey=mRNA;gene=Coro1b;product=coronin%2C actin binding protein 1B%2C transcript variant 1;tag=RefSeq Select;transcript_id=NM_011778.3;matches_ref_protein=True;valid_ORF=True;extra_copy_number=0
CM058259.1	Liftoff	exon	2257646	2257728	.	+	.	ID=exon-NM_011778.3-1;Parent=rna-NM_011778.3;Dbxref=GeneID:23789,GenBank:NM_011778.3,MGI:MGI:1345963;gbkey=mRNA;gene=Coro1b;product=coronin%2C actin binding protein 1B%2C transcript variant 1;tag=RefSeq Select;transcript_id=NM_011778.3;extra_copy_number=0
CM058259.1	Liftoff	exon	2258334	2258536	.	+	.	ID=exon-NM_011778.3-2;Parent=rna-NM_011778.3;Dbxref=GeneID:23789,GenBank:NM_011778.3,MGI:MGI:1345963;gbkey=mRNA;gene=Coro1b;product=coronin%2C actin binding protein 1B%2C transcript variant 1;tag=RefSeq Select;transcript_id=NM_011778.3;extra_copy_number=0
CM058259.1	Liftoff	exon	2258855	2258977	.	+	.	ID=exon-NM_011778.3-3;Parent=rna-NM_011778.3;Dbxref=GeneID:23789,GenBank:NM_011778.3,MGI:MGI:1345963;gbkey=mRNA;gene=Coro1b;product=coronin%2C actin binding protein 1B%2C transcript variant 1;tag=RefSeq Select;transcript_id=NM_011778.3;extra_copy_number=0
CM058259.1	Liftoff	exon	2259082	2259211	.	+	.	ID=exon-NM_011778.3-4;Parent=rna-NM_011778.3;Dbxref=GeneID:23789,GenBank:NM_011778.3,MGI:MGI:1345963;gbkey=mRNA;gene=Coro1b;product=coronin%2C actin binding protein 1B%2C transcript variant 1;tag=RefSeq Select;transcript_id=NM_011778.3;extra_copy_number=0
CM058259.1	Liftoff	exon	2259432	2259613	.	+	.	ID=exon-NM_011778.3-5;Parent=rna-NM_011778.3;Dbxref=GeneID:23789,GenBank:NM_011778.3,MGI:MGI:1345963;gbkey=mRNA;gene=Coro1b;product=coronin%2C actin binding protein 1B%2C transcript variant 1;tag=RefSeq Select;transcript_id=NM_011778.3;extra_copy_number=0
CM058259.1	Liftoff	exon	2259699	2259818	.	+	.	ID=exon-NM_011778.3-6;Parent=rna-NM_011778.3;Dbxref=GeneID:23789,GenBank:NM_011778.3,MGI:MGI:1345963;gbkey=mRNA;gene=Coro1b;product=coronin%2C actin binding protein 1B%2C transcript variant 1;tag=RefSeq Select;transcript_id=NM_011778.3;extra_copy_number=0
CM058259.1	Liftoff	exon	2260387	2260491	.	+	.	ID=exon-NM_011778.3-7;Parent=rna-NM_011778.3;Dbxref=GeneID:23789,GenBank:NM_011778.3,MGI:MGI:1345963;gbkey=mRNA;gene=Coro1b;product=coronin%2C actin binding protein 1B%2C transcript variant 1;tag=RefSeq Select;transcript_id=NM_011778.3;extra_copy_number=0
CM058259.1	Liftoff	exon	2260572	2260717	.	+	.	ID=exon-NM_011778.3-8;Parent=rna-NM_011778.3;Dbxref=GeneID:23789,GenBank:NM_011778.3,MGI:MGI:1345963;gbkey=mRNA;gene=Coro1b;product=coronin%2C actin binding protein 1B%2C transcript variant 1;tag=RefSeq Select;transcript_id=NM_011778.3;extra_copy_number=0
CM058259.1	Liftoff	exon	2261516	2261573	.	+	.	ID=exon-NM_011778.3-9;Parent=rna-NM_011778.3;Dbxref=GeneID:23789,GenBank:NM_011778.3,MGI:MGI:1345963;gbkey=mRNA;gene=Coro1b;product=coronin%2C actin binding protein 1B%2C transcript variant 1;tag=RefSeq Select;transcript_id=NM_011778.3;extra_copy_number=0
CM058259.1	Liftoff	exon	2262221	2262484	.	+	.	ID=exon-NM_011778.3-10;Parent=rna-NM_011778.3;Dbxref=GeneID:23789,GenBank:NM_011778.3,MGI:MGI:1345963;gbkey=mRNA;gene=Coro1b;product=coronin%2C actin binding protein 1B%2C transcript variant 1;tag=RefSeq Select;transcript_id=NM_011778.3;extra_copy_number=0
CM058259.1	Liftoff	exon	2262591	2263029	.	+	.	ID=exon-NM_011778.3-11;Parent=rna-NM_011778.3;Dbxref=GeneID:23789,GenBank:NM_011778.3,MGI:MGI:1345963;gbkey=mRNA;gene=Coro1b;product=coronin%2C actin binding protein 1B%2C transcript variant 1;tag=RefSeq Select;transcript_id=NM_011778.3;extra_copy_number=0
CM058259.1	Liftoff	CDS	2258336	2258536	.	+	.	ID=cds-NP_035908.1;Parent=rna-NM_011778.3;Dbxref=CCDS:CCDS29418.1,GeneID:23789,GenBank:NP_035908.1,MGI:MGI:1345963;Name=NP_035908.1;gbkey=CDS;gene=Coro1b;product=coronin-1B;protein_id=NP_035908.1;tag=RefSeq Select;extra_copy_number=0
CM058259.1	Liftoff	CDS	2258855	2258977	.	+	.	ID=cds-NP_035908.1;Parent=rna-NM_011778.3;Dbxref=CCDS:CCDS29418.1,GeneID:23789,GenBank:NP_035908.1,MGI:MGI:1345963;Name=NP_035908.1;gbkey=CDS;gene=Coro1b;product=coronin-1B;protein_id=NP_035908.1;tag=RefSeq Select;extra_copy_number=0
CM058259.1	Liftoff	CDS	2259082	2259211	.	+	.	ID=cds-NP_035908.1;Parent=rna-NM_011778.3;Dbxref=CCDS:CCDS29418.1,GeneID:23789,GenBank:NP_035908.1,MGI:MGI:1345963;Name=NP_035908.1;gbkey=CDS;gene=Coro1b;product=coronin-1B;protein_id=NP_035908.1;tag=RefSeq Select;extra_copy_number=0
CM058259.1	Liftoff	CDS	2259432	2259613	.	+	.	ID=cds-NP_035908.1;Parent=rna-NM_011778.3;Dbxref=CCDS:CCDS29418.1,GeneID:23789,GenBank:NP_035908.1,MGI:MGI:1345963;Name=NP_035908.1;gbkey=CDS;gene=Coro1b;product=coronin-1B;protein_id=NP_035908.1;tag=RefSeq Select;extra_copy_number=0
CM058259.1	Liftoff	CDS	2259699	2259818	.	+	.	ID=cds-NP_035908.1;Parent=rna-NM_011778.3;Dbxref=CCDS:CCDS29418.1,GeneID:23789,GenBank:NP_035908.1,MGI:MGI:1345963;Name=NP_035908.1;gbkey=CDS;gene=Coro1b;product=coronin-1B;protein_id=NP_035908.1;tag=RefSeq Select;extra_copy_number=0
CM058259.1	Liftoff	CDS	2260387	2260491	.	+	.	ID=cds-NP_035908.1;Parent=rna-NM_011778.3;Dbxref=CCDS:CCDS29418.1,GeneID:23789,GenBank:NP_035908.1,MGI:MGI:1345963;Name=NP_035908.1;gbkey=CDS;gene=Coro1b;product=coronin-1B;protein_id=NP_035908.1;tag=RefSeq Select;extra_copy_number=0
CM058259.1	Liftoff	CDS	2260572	2260717	.	+	.	ID=cds-NP_035908.1;Parent=rna-NM_011778.3;Dbxref=CCDS:CCDS29418.1,GeneID:23789,GenBank:NP_035908.1,MGI:MGI:1345963;Name=NP_035908.1;gbkey=CDS;gene=Coro1b;product=coronin-1B;protein_id=NP_035908.1;tag=RefSeq Select;extra_copy_number=0
CM058259.1	Liftoff	CDS	2261516	2261573	.	+	.	ID=cds-NP_035908.1;Parent=rna-NM_011778.3;Dbxref=CCDS:CCDS29418.1,GeneID:23789,GenBank:NP_035908.1,MGI:MGI:1345963;Name=NP_035908.1;gbkey=CDS;gene=Coro1b;product=coronin-1B;protein_id=NP_035908.1;tag=RefSeq Select;extra_copy_number=0
CM058259.1	Liftoff	CDS	2262221	2262484	.	+	.	ID=cds-NP_035908.1;Parent=rna-NM_011778.3;Dbxref=CCDS:CCDS29418.1,GeneID:23789,GenBank:NP_035908.1,MGI:MGI:1345963;Name=NP_035908.1;gbkey=CDS;gene=Coro1b;product=coronin-1B;protein_id=NP_035908.1;tag=RefSeq Select;extra_copy_number=0
CM058259.1	Liftoff	CDS	2262591	2262716	.	+	.	ID=cds-NP_035908.1;Parent=rna-NM_011778.3;Dbxref=CCDS:CCDS29418.1,GeneID:23789,GenBank:NP_035908.1,MGI:MGI:1345963;Name=NP_035908.1;gbkey=CDS;gene=Coro1b;product=coronin-1B;protein_id=NP_035908.1;tag=RefSeq Select;extra_copy_number=0
CM058259.1	Liftoff	gene	2263640	2265704	.	+	.	ID=gene-Ptprcap;Dbxref=GeneID:19265,MGI:MGI:97811;Name=Ptprcap;description=protein tyrosine phosphatase%2C receptor type%2C C polypeptide-associated protein;gbkey=Gene;gene=Ptprcap;gene_biotype=protein_coding;gene_synonym=CD-45-AP,LPAP,LSM-1;coverage=1.0;sequence_ID=1.0;valid_ORFs=1;extra_copy_number=0;copy_num_ID=gene-Ptprcap_0
CM058259.1	Liftoff	mRNA	2263640	2265704	.	+	.	ID=rna-NM_016933.3;Parent=gene-Ptprcap;Dbxref=GeneID:19265,GenBank:NM_016933.3,MGI:MGI:97811;Name=NM_016933.3;gbkey=mRNA;gene=Ptprcap;product=protein tyrosine phosphatase%2C receptor type%2C C polypeptide-associated protein;tag=RefSeq Select;transcript_id=NM_016933.3;matches_ref_protein=True;valid_ORF=True;extra_copy_number=0
CM058259.1	Liftoff	exon	2263640	2263697	.	+	.	ID=exon-NM_016933.3-1;Parent=rna-NM_016933.3;Dbxref=GeneID:19265,GenBank:NM_016933.3,MGI:MGI:97811;gbkey=mRNA;gene=Ptprcap;product=protein tyrosine phosphatase%2C receptor type%2C C polypeptide-associated protein;tag=RefSeq Select;transcript_id=NM_016933.3;extra_copy_number=0
CM058259.1	Liftoff	exon	2264917	2265704	.	+	.	ID=exon-NM_016933.3-2;Parent=rna-NM_016933.3;Dbxref=GeneID:19265,GenBank:NM_016933.3,MGI:MGI:97811;gbkey=mRNA;gene=Ptprcap;product=protein tyrosine phosphatase%2C receptor type%2C C polypeptide-associated protein;tag=RefSeq Select;transcript_id=NM_016933.3;extra_copy_number=0
CM058259.1	Liftoff	CDS	2263695	2263697	.	+	.	ID=cds-NP_058629.2;Parent=rna-NM_016933.3;Dbxref=CCDS:CCDS37884.1,GeneID:19265,GenBank:NP_058629.2,MGI:MGI:97811;Name=NP_058629.2;gbkey=CDS;gene=Ptprcap;product=protein tyrosine phosphatase receptor type C-associated protein precursor;protein_id=NP_058629.2;tag=RefSeq Select;extra_copy_number=0
CM058259.1	Liftoff	CDS	2264917	2265507	.	+	.	ID=cds-NP_058629.2;Parent=rna-NM_016933.3;Dbxref=CCDS:CCDS37884.1,GeneID:19265,GenBank:NP_058629.2,MGI:MGI:97811;Name=NP_058629.2;gbkey=CDS;gene=Ptprcap;product=protein tyrosine phosphatase receptor type C-associated protein precursor;protein_id=NP_058629.2;tag=RefSeq Select;extra_copy_number=0
CM058259.1	Liftoff	match	2263913	2264300	.	+	.	ID=92e730f7-5389-436c-a3a8-9baf26a77e94;Target=NG_153463.1 1 388 +;assembly_bases_aln=388;assembly_bases_seq=388;bit_score=723.127;blast_aligner=1;blast_score=388;common_component=0;e_value=0;filter_score=0;for_remapping=2;gap_count=0;hsp_percent_coverage=100;matchable_bases=0;matched_bases=0;num_ident=388;num_mismatch=0;pct_coverage=100;pct_coverage_hiqual=100;pct_identity_gap=100;pct_identity_gapopen_only=100;pct_identity_ungap=100;rank=1;weighted_identity=1;coverage=1.0;sequence_ID=1.0;extra_copy_number=0;copy_num_ID=92e730f7-5389-436c-a3a8-9baf26a77e94_0
CM058259.1	Liftoff	enhancer	2264013	2264200	.	.	.	ID=id-GeneID:128927857;Dbxref=GeneID:128927857;Note=cis-regulatory module chr19:4155019-4155206 (MGSCv37/mm9 assembly coordinates);experiment=EXISTENCE:reporter gene assay evidence [ECO:0000049][PMID:25872643];function=activates a minimal SCP1 promoter by CapStarr-seq with weak activity in P5424 T cells {active_cell/tissue: P5424 T cell};gbkey=regulatory;regulatory_class=enhancer;coverage=1.0;sequence_ID=1.0;extra_copy_number=0;copy_num_ID=id-GeneID:128927857_0
CM058259.1	Liftoff	biological_region	2264013	2264200	.	+	.	ID=id-GeneID:128927857-2;Dbxref=GeneID:128927857;Name=biological region;gbkey=Region;standard_name=CapStarr-seq enhancer MGSCv37_chr19:4155019-4155206;coverage=1.0;sequence_ID=1.0;extra_copy_number=0;copy_num_ID=id-GeneID:128927857-2_0
CM058259.1	Liftoff	gene	2265786	2272377	.	-	.	ID=gene-Rps6kb2;Dbxref=GeneID:58988,MGI:MGI:1927343;Name=Rps6kb2;description=ribosomal protein S6 kinase%2C polypeptide 2;gbkey=Gene;gene=Rps6kb2;gene_biotype=protein_coding;gene_synonym=S6K-beta-2,S6K2;coverage=1.0;sequence_ID=1.0;valid_ORFs=2;extra_copy_number=0;copy_num_ID=gene-Rps6kb2_0
CM058259.1	Liftoff	mRNA	2265786	2272377	.	-	.	ID=rna-NM_021485.3;Parent=gene-Rps6kb2;Dbxref=GeneID:58988,GenBank:NM_021485.3,MGI:MGI:1927343;Name=NM_021485.3;gbkey=mRNA;gene=Rps6kb2;product=ribosomal protein S6 kinase%2C polypeptide 2%2C transcript variant 1;tag=RefSeq Select;transcript_id=NM_021485.3;matches_ref_protein=True;valid_ORF=True;extra_copy_number=0
CM058259.1	Liftoff	exon	2265786	2266193	.	-	.	ID=exon-NM_021485.3-15;Parent=rna-NM_021485.3;Dbxref=GeneID:58988,GenBank:NM_021485.3,MGI:MGI:1927343;gbkey=mRNA;gene=Rps6kb2;product=ribosomal protein S6 kinase%2C polypeptide 2%2C transcript variant 1;tag=RefSeq Select;transcript_id=NM_021485.3;extra_copy_number=0
CM058259.1	Liftoff	exon	2266476	2266588	.	-	.	ID=exon-NM_021485.3-14;Parent=rna-NM_021485.3;Dbxref=GeneID:58988,GenBank:NM_021485.3,MGI:MGI:1927343;gbkey=mRNA;gene=Rps6kb2;product=ribosomal protein S6 kinase%2C polypeptide 2%2C transcript variant 1;tag=RefSeq Select;transcript_id=NM_021485.3;extra_copy_number=0
CM058259.1	Liftoff	exon	2266676	2266783	.	-	.	ID=exon-NM_021485.3-13;Parent=rna-NM_021485.3;Dbxref=GeneID:58988,GenBank:NM_021485.3,MGI:MGI:1927343;gbkey=mRNA;gene=Rps6kb2;product=ribosomal protein S6 kinase%2C polypeptide 2%2C transcript variant 1;tag=RefSeq Select;transcript_id=NM_021485.3;extra_copy_number=0
CM058259.1	Liftoff	exon	2266873	2266950	.	-	.	ID=exon-NM_021485.3-12;Parent=rna-NM_021485.3;Dbxref=GeneID:58988,GenBank:NM_021485.3,MGI:MGI:1927343;gbkey=mRNA;gene=Rps6kb2;product=ribosomal protein S6 kinase%2C polypeptide 2%2C transcript variant 1;tag=RefSeq Select;transcript_id=NM_021485.3;extra_copy_number=0
CM058259.1	Liftoff	exon	2267060	2267122	.	-	.	ID=exon-NM_021485.3-11;Parent=rna-NM_021485.3;Dbxref=GeneID:58988,GenBank:NM_021485.3,MGI:MGI:1927343;gbkey=mRNA;gene=Rps6kb2;product=ribosomal protein S6 kinase%2C polypeptide 2%2C transcript variant 1;tag=RefSeq Select;transcript_id=NM_021485.3;extra_copy_number=0
CM058259.1	Liftoff	exon	2267604	2267711	.	-	.	ID=exon-NM_021485.3-10;Parent=rna-NM_021485.3;Dbxref=GeneID:58988,GenBank:NM_021485.3,MGI:MGI:1927343;gbkey=mRNA;gene=Rps6kb2;product=ribosomal protein S6 kinase%2C polypeptide 2%2C transcript variant 1;tag=RefSeq Select;transcript_id=NM_021485.3;extra_copy_number=0
CM058259.1	Liftoff	exon	2267823	2267913	.	-	.	ID=exon-NM_021485.3-9;Parent=rna-NM_021485.3;Dbxref=GeneID:58988,GenBank:NM_021485.3,MGI:MGI:1927343;gbkey=mRNA;gene=Rps6kb2;product=ribosomal protein S6 kinase%2C polypeptide 2%2C transcript variant 1;tag=RefSeq Select;transcript_id=NM_021485.3;extra_copy_number=0
CM058259.1	Liftoff	exon	2267997	2268087	.	-	.	ID=exon-NM_021485.3-8;Parent=rna-NM_021485.3;Dbxref=GeneID:58988,GenBank:NM_021485.3,MGI:MGI:1927343;gbkey=mRNA;gene=Rps6kb2;product=ribosomal protein S6 kinase%2C polypeptide 2%2C transcript variant 1;tag=RefSeq Select;transcript_id=NM_021485.3;extra_copy_number=0
CM058259.1	Liftoff	exon	2268221	2268321	.	-	.	ID=exon-NM_021485.3-7;Parent=rna-NM_021485.3;Dbxref=GeneID:58988,GenBank:NM_021485.3,MGI:MGI:1927343;gbkey=mRNA;gene=Rps6kb2;product=ribosomal protein S6 kinase%2C polypeptide 2%2C transcript variant 1;tag=RefSeq Select;transcript_id=NM_021485.3;extra_copy_number=0
CM058259.1	Liftoff	exon	2268397	2268454	.	-	.	ID=exon-NM_021485.3-6;Parent=rna-NM_021485.3;Dbxref=GeneID:58988,GenBank:NM_021485.3,MGI:MGI:1927343;gbkey=mRNA;gene=Rps6kb2;product=ribosomal protein S6 kinase%2C polypeptide 2%2C transcript variant 1;tag=RefSeq Select;transcript_id=NM_021485.3;extra_copy_number=0
CM058259.1	Liftoff	exon	2270062	2270209	.	-	.	ID=exon-NM_021485.3-5;Parent=rna-NM_021485.3;Dbxref=GeneID:58988,GenBank:NM_021485.3,MGI:MGI:1927343;gbkey=mRNA;gene=Rps6kb2;product=ribosomal protein S6 kinase%2C polypeptide 2%2C transcript variant 1;tag=RefSeq Select;transcript_id=NM_021485.3;extra_copy_number=0
CM058259.1	Liftoff	exon	2271254	2271322	.	-	.	ID=exon-NM_021485.3-4;Parent=rna-NM_021485.3;Dbxref=GeneID:58988,GenBank:NM_021485.3,MGI:MGI:1927343;gbkey=mRNA;gene=Rps6kb2;product=ribosomal protein S6 kinase%2C polypeptide 2%2C transcript variant 1;tag=RefSeq Select;transcript_id=NM_021485.3;extra_copy_number=0
CM058259.1	Liftoff	exon	2271597	2271717	.	-	.	ID=exon-NM_021485.3-3;Parent=rna-NM_021485.3;Dbxref=GeneID:58988,GenBank:NM_021485.3,MGI:MGI:1927343;gbkey=mRNA;gene=Rps6kb2;product=ribosomal protein S6 kinase%2C polypeptide 2%2C transcript variant 1;tag=RefSeq Select;transcript_id=NM_021485.3;extra_copy_number=0
CM058259.1	Liftoff	exon	2271816	2271856	.	-	.	ID=exon-NM_021485.3-2;Parent=rna-NM_021485.3;Dbxref=GeneID:58988,GenBank:NM_021485.3,MGI:MGI:1927343;gbkey=mRNA;gene=Rps6kb2;product=ribosomal protein S6 kinase%2C polypeptide 2%2C transcript variant 1;tag=RefSeq Select;transcript_id=NM_021485.3;extra_copy_number=0
CM058259.1	Liftoff	exon	2272162	2272377	.	-	.	ID=exon-NM_021485.3-1;Parent=rna-NM_021485.3;Dbxref=GeneID:58988,GenBank:NM_021485.3,MGI:MGI:1927343;gbkey=mRNA;gene=Rps6kb2;product=ribosomal protein S6 kinase%2C polypeptide 2%2C transcript variant 1;tag=RefSeq Select;transcript_id=NM_021485.3;extra_copy_number=0
CM058259.1	Liftoff	CDS	2266004	2266193	.	-	.	ID=cds-NP_067460.1;Parent=rna-NM_021485.3;Dbxref=CCDS:CCDS29419.1,GeneID:58988,GenBank:NP_067460.1,MGI:MGI:1927343;Name=NP_067460.1;gbkey=CDS;gene=Rps6kb2;product=ribosomal protein S6 kinase beta-2;protein_id=NP_067460.1;tag=RefSeq Select;extra_copy_number=0
CM058259.1	Liftoff	CDS	2266476	2266588	.	-	.	ID=cds-NP_067460.1;Parent=rna-NM_021485.3;Dbxref=CCDS:CCDS29419.1,GeneID:58988,GenBank:NP_067460.1,MGI:MGI:1927343;Name=NP_067460.1;gbkey=CDS;gene=Rps6kb2;product=ribosomal protein S6 kinase beta-2;protein_id=NP_067460.1;tag=RefSeq Select;extra_copy_number=0
CM058259.1	Liftoff	CDS	2266676	2266783	.	-	.	ID=cds-NP_067460.1;Parent=rna-NM_021485.3;Dbxref=CCDS:CCDS29419.1,GeneID:58988,GenBank:NP_067460.1,MGI:MGI:1927343;Name=NP_067460.1;gbkey=CDS;gene=Rps6kb2;product=ribosomal protein S6 kinase beta-2;protein_id=NP_067460.1;tag=RefSeq Select;extra_copy_number=0
CM058259.1	Liftoff	CDS	2266873	2266950	.	-	.	ID=cds-NP_067460.1;Parent=rna-NM_021485.3;Dbxref=CCDS:CCDS29419.1,GeneID:58988,GenBank:NP_067460.1,MGI:MGI:1927343;Name=NP_067460.1;gbkey=CDS;gene=Rps6kb2;product=ribosomal protein S6 kinase beta-2;protein_id=NP_067460.1;tag=RefSeq Select;extra_copy_number=0
CM058259.1	Liftoff	CDS	2267060	2267122	.	-	.	ID=cds-NP_067460.1;Parent=rna-NM_021485.3;Dbxref=CCDS:CCDS29419.1,GeneID:58988,GenBank:NP_067460.1,MGI:MGI:1927343;Name=NP_067460.1;gbkey=CDS;gene=Rps6kb2;product=ribosomal protein S6 kinase beta-2;protein_id=NP_067460.1;tag=RefSeq Select;extra_copy_number=0
CM058259.1	Liftoff	CDS	2267604	2267711	.	-	.	ID=cds-NP_067460.1;Parent=rna-NM_021485.3;Dbxref=CCDS:CCDS29419.1,GeneID:58988,GenBank:NP_067460.1,MGI:MGI:1927343;Name=NP_067460.1;gbkey=CDS;gene=Rps6kb2;product=ribosomal protein S6 kinase beta-2;protein_id=NP_067460.1;tag=RefSeq Select;extra_copy_number=0
CM058259.1	Liftoff	CDS	2267823	2267913	.	-	.	ID=cds-NP_067460.1;Parent=rna-NM_021485.3;Dbxref=CCDS:CCDS29419.1,GeneID:58988,GenBank:NP_067460.1,MGI:MGI:1927343;Name=NP_067460.1;gbkey=CDS;gene=Rps6kb2;product=ribosomal protein S6 kinase beta-2;protein_id=NP_067460.1;tag=RefSeq Select;extra_copy_number=0
CM058259.1	Liftoff	CDS	2267997	2268087	.	-	.	ID=cds-NP_067460.1;Parent=rna-NM_021485.3;Dbxref=CCDS:CCDS29419.1,GeneID:58988,GenBank:NP_067460.1,MGI:MGI:1927343;Name=NP_067460.1;gbkey=CDS;gene=Rps6kb2;product=ribosomal protein S6 kinase beta-2;protein_id=NP_067460.1;tag=RefSeq Select;extra_copy_number=0
CM058259.1	Liftoff	CDS	2268221	2268321	.	-	.	ID=cds-NP_067460.1;Parent=rna-NM_021485.3;Dbxref=CCDS:CCDS29419.1,GeneID:58988,GenBank:NP_067460.1,MGI:MGI:1927343;Name=NP_067460.1;gbkey=CDS;gene=Rps6kb2;product=ribosomal protein S6 kinase beta-2;protein_id=NP_067460.1;tag=RefSeq Select;extra_copy_number=0
CM058259.1	Liftoff	CDS	2268397	2268454	.	-	.	ID=cds-NP_067460.1;Parent=rna-NM_021485.3;Dbxref=CCDS:CCDS29419.1,GeneID:58988,GenBank:NP_067460.1,MGI:MGI:1927343;Name=NP_067460.1;gbkey=CDS;gene=Rps6kb2;product=ribosomal protein S6 kinase beta-2;protein_id=NP_067460.1;tag=RefSeq Select;extra_copy_number=0
CM058259.1	Liftoff	CDS	2270062	2270209	.	-	.	ID=cds-NP_067460.1;Parent=rna-NM_021485.3;Dbxref=CCDS:CCDS29419.1,GeneID:58988,GenBank:NP_067460.1,MGI:MGI:1927343;Name=NP_067460.1;gbkey=CDS;gene=Rps6kb2;product=ribosomal protein S6 kinase beta-2;protein_id=NP_067460.1;tag=RefSeq Select;extra_copy_number=0
CM058259.1	Liftoff	CDS	2271254	2271322	.	-	.	ID=cds-NP_067460.1;Parent=rna-NM_021485.3;Dbxref=CCDS:CCDS29419.1,GeneID:58988,GenBank:NP_067460.1,MGI:MGI:1927343;Name=NP_067460.1;gbkey=CDS;gene=Rps6kb2;product=ribosomal protein S6 kinase beta-2;protein_id=NP_067460.1;tag=RefSeq Select;extra_copy_number=0
CM058259.1	Liftoff	CDS	2271597	2271717	.	-	.	ID=cds-NP_067460.1;Parent=rna-NM_021485.3;Dbxref=CCDS:CCDS29419.1,GeneID:58988,GenBank:NP_067460.1,MGI:MGI:1927343;Name=NP_067460.1;gbkey=CDS;gene=Rps6kb2;product=ribosomal protein S6 kinase beta-2;protein_id=NP_067460.1;tag=RefSeq Select;extra_copy_number=0
CM058259.1	Liftoff	CDS	2271816	2271856	.	-	.	ID=cds-NP_067460.1;Parent=rna-NM_021485.3;Dbxref=CCDS:CCDS29419.1,GeneID:58988,GenBank:NP_067460.1,MGI:MGI:1927343;Name=NP_067460.1;gbkey=CDS;gene=Rps6kb2;product=ribosomal protein S6 kinase beta-2;protein_id=NP_067460.1;tag=RefSeq Select;extra_copy_number=0
CM058259.1	Liftoff	CDS	2272162	2272239	.	-	.	ID=cds-NP_067460.1;Parent=rna-NM_021485.3;Dbxref=CCDS:CCDS29419.1,GeneID:58988,GenBank:NP_067460.1,MGI:MGI:1927343;Name=NP_067460.1;gbkey=CDS;gene=Rps6kb2;product=ribosomal protein S6 kinase beta-2;protein_id=NP_067460.1;tag=RefSeq Select;extra_copy_number=0
CM058259.1	Liftoff	mRNA	2265786	2272324	.	-	.	ID=rna-XM_006531813.5;Parent=gene-Rps6kb2;Dbxref=GeneID:58988,GenBank:XM_006531813.5,MGI:MGI:1927343;Name=XM_006531813.5;gbkey=mRNA;gene=Rps6kb2;model_evidence=Supporting evidence includes similarity to: 2 mRNAs%2C 131 ESTs%2C 2 Proteins%2C 272 long SRA reads%2C and 100%25 coverage of the annotated genomic feature by RNAseq alignments%2C including 32 samples with support for all annotated introns;product=ribosomal protein S6 kinase%2C polypeptide 2%2C transcript variant X1;transcript_id=XM_006531813.5;matches_ref_protein=True;valid_ORF=True;extra_copy_number=0
CM058259.1	Liftoff	exon	2265786	2266193	.	-	.	ID=exon-XM_006531813.5-14;Parent=rna-XM_006531813.5;Dbxref=GeneID:58988,GenBank:XM_006531813.5,MGI:MGI:1927343;gbkey=mRNA;gene=Rps6kb2;product=ribosomal protein S6 kinase%2C polypeptide 2%2C transcript variant X1;transcript_id=XM_006531813.5;extra_copy_number=0
CM058259.1	Liftoff	exon	2266476	2266588	.	-	.	ID=exon-XM_006531813.5-13;Parent=rna-XM_006531813.5;Dbxref=GeneID:58988,GenBank:XM_006531813.5,MGI:MGI:1927343;gbkey=mRNA;gene=Rps6kb2;product=ribosomal protein S6 kinase%2C polypeptide 2%2C transcript variant X1;transcript_id=XM_006531813.5;extra_copy_number=0
CM058259.1	Liftoff	exon	2266676	2266783	.	-	.	ID=exon-XM_006531813.5-12;Parent=rna-XM_006531813.5;Dbxref=GeneID:58988,GenBank:XM_006531813.5,MGI:MGI:1927343;gbkey=mRNA;gene=Rps6kb2;product=ribosomal protein S6 kinase%2C polypeptide 2%2C transcript variant X1;transcript_id=XM_006531813.5;extra_copy_number=0
CM058259.1	Liftoff	exon	2266873	2266950	.	-	.	ID=exon-XM_006531813.5-11;Parent=rna-XM_006531813.5;Dbxref=GeneID:58988,GenBank:XM_006531813.5,MGI:MGI:1927343;gbkey=mRNA;gene=Rps6kb2;product=ribosomal protein S6 kinase%2C polypeptide 2%2C transcript variant X1;transcript_id=XM_006531813.5;extra_copy_number=0
CM058259.1	Liftoff	exon	2267060	2267122	.	-	.	ID=exon-XM_006531813.5-10;Parent=rna-XM_006531813.5;Dbxref=GeneID:58988,GenBank:XM_006531813.5,MGI:MGI:1927343;gbkey=mRNA;gene=Rps6kb2;product=ribosomal protein S6 kinase%2C polypeptide 2%2C transcript variant X1;transcript_id=XM_006531813.5;extra_copy_number=0
CM058259.1	Liftoff	exon	2267604	2267711	.	-	.	ID=exon-XM_006531813.5-9;Parent=rna-XM_006531813.5;Dbxref=GeneID:58988,GenBank:XM_006531813.5,MGI:MGI:1927343;gbkey=mRNA;gene=Rps6kb2;product=ribosomal protein S6 kinase%2C polypeptide 2%2C transcript variant X1;transcript_id=XM_006531813.5;extra_copy_number=0
CM058259.1	Liftoff	exon	2267823	2267913	.	-	.	ID=exon-XM_006531813.5-8;Parent=rna-XM_006531813.5;Dbxref=GeneID:58988,GenBank:XM_006531813.5,MGI:MGI:1927343;gbkey=mRNA;gene=Rps6kb2;product=ribosomal protein S6 kinase%2C polypeptide 2%2C transcript variant X1;transcript_id=XM_006531813.5;extra_copy_number=0
CM058259.1	Liftoff	exon	2267997	2268087	.	-	.	ID=exon-XM_006531813.5-7;Parent=rna-XM_006531813.5;Dbxref=GeneID:58988,GenBank:XM_006531813.5,MGI:MGI:1927343;gbkey=mRNA;gene=Rps6kb2;product=ribosomal protein S6 kinase%2C polypeptide 2%2C transcript variant X1;transcript_id=XM_006531813.5;extra_copy_number=0
CM058259.1	Liftoff	exon	2268221	2268321	.	-	.	ID=exon-XM_006531813.5-6;Parent=rna-XM_006531813.5;Dbxref=GeneID:58988,GenBank:XM_006531813.5,MGI:MGI:1927343;gbkey=mRNA;gene=Rps6kb2;product=ribosomal protein S6 kinase%2C polypeptide 2%2C transcript variant X1;transcript_id=XM_006531813.5;extra_copy_number=0
CM058259.1	Liftoff	exon	2268397	2268454	.	-	.	ID=exon-XM_006531813.5-5;Parent=rna-XM_006531813.5;Dbxref=GeneID:58988,GenBank:XM_006531813.5,MGI:MGI:1927343;gbkey=mRNA;gene=Rps6kb2;product=ribosomal protein S6 kinase%2C polypeptide 2%2C transcript variant X1;transcript_id=XM_006531813.5;extra_copy_number=0
CM058259.1	Liftoff	exon	2270062	2270209	.	-	.	ID=exon-XM_006531813.5-4;Parent=rna-XM_006531813.5;Dbxref=GeneID:58988,GenBank:XM_006531813.5,MGI:MGI:1927343;gbkey=mRNA;gene=Rps6kb2;product=ribosomal protein S6 kinase%2C polypeptide 2%2C transcript variant X1;transcript_id=XM_006531813.5;extra_copy_number=0
CM058259.1	Liftoff	exon	2271254	2271322	.	-	.	ID=exon-XM_006531813.5-3;Parent=rna-XM_006531813.5;Dbxref=GeneID:58988,GenBank:XM_006531813.5,MGI:MGI:1927343;gbkey=mRNA;gene=Rps6kb2;product=ribosomal protein S6 kinase%2C polypeptide 2%2C transcript variant X1;transcript_id=XM_006531813.5;extra_copy_number=0
CM058259.1	Liftoff	exon	2271597	2271717	.	-	.	ID=exon-XM_006531813.5-2;Parent=rna-XM_006531813.5;Dbxref=GeneID:58988,GenBank:XM_006531813.5,MGI:MGI:1927343;gbkey=mRNA;gene=Rps6kb2;product=ribosomal protein S6 kinase%2C polypeptide 2%2C transcript variant X1;transcript_id=XM_006531813.5;extra_copy_number=0
CM058259.1	Liftoff	exon	2272162	2272324	.	-	.	ID=exon-XM_006531813.5-1;Parent=rna-XM_006531813.5;Dbxref=GeneID:58988,GenBank:XM_006531813.5,MGI:MGI:1927343;gbkey=mRNA;gene=Rps6kb2;product=ribosomal protein S6 kinase%2C polypeptide 2%2C transcript variant X1;transcript_id=XM_006531813.5;extra_copy_number=0
CM058259.1	Liftoff	CDS	2266004	2266193	.	-	.	ID=cds-XP_006531876.1;Parent=rna-XM_006531813.5;Dbxref=GeneID:58988,GenBank:XP_006531876.1,MGI:MGI:1927343;Name=XP_006531876.1;gbkey=CDS;gene=Rps6kb2;product=ribosomal protein S6 kinase beta-2 isoform X1;protein_id=XP_006531876.1;extra_copy_number=0
CM058259.1	Liftoff	CDS	2266476	2266588	.	-	.	ID=cds-XP_006531876.1;Parent=rna-XM_006531813.5;Dbxref=GeneID:58988,GenBank:XP_006531876.1,MGI:MGI:1927343;Name=XP_006531876.1;gbkey=CDS;gene=Rps6kb2;product=ribosomal protein S6 kinase beta-2 isoform X1;protein_id=XP_006531876.1;extra_copy_number=0
CM058259.1	Liftoff	CDS	2266676	2266783	.	-	.	ID=cds-XP_006531876.1;Parent=rna-XM_006531813.5;Dbxref=GeneID:58988,GenBank:XP_006531876.1,MGI:MGI:1927343;Name=XP_006531876.1;gbkey=CDS;gene=Rps6kb2;product=ribosomal protein S6 kinase beta-2 isoform X1;protein_id=XP_006531876.1;extra_copy_number=0
CM058259.1	Liftoff	CDS	2266873	2266950	.	-	.	ID=cds-XP_006531876.1;Parent=rna-XM_006531813.5;Dbxref=GeneID:58988,GenBank:XP_006531876.1,MGI:MGI:1927343;Name=XP_006531876.1;gbkey=CDS;gene=Rps6kb2;product=ribosomal protein S6 kinase beta-2 isoform X1;protein_id=XP_006531876.1;extra_copy_number=0
CM058259.1	Liftoff	CDS	2267060	2267122	.	-	.	ID=cds-XP_006531876.1;Parent=rna-XM_006531813.5;Dbxref=GeneID:58988,GenBank:XP_006531876.1,MGI:MGI:1927343;Name=XP_006531876.1;gbkey=CDS;gene=Rps6kb2;product=ribosomal protein S6 kinase beta-2 isoform X1;protein_id=XP_006531876.1;extra_copy_number=0
CM058259.1	Liftoff	CDS	2267604	2267711	.	-	.	ID=cds-XP_006531876.1;Parent=rna-XM_006531813.5;Dbxref=GeneID:58988,GenBank:XP_006531876.1,MGI:MGI:1927343;Name=XP_006531876.1;gbkey=CDS;gene=Rps6kb2;product=ribosomal protein S6 kinase beta-2 isoform X1;protein_id=XP_006531876.1;extra_copy_number=0
CM058259.1	Liftoff	CDS	2267823	2267913	.	-	.	ID=cds-XP_006531876.1;Parent=rna-XM_006531813.5;Dbxref=GeneID:58988,GenBank:XP_006531876.1,MGI:MGI:1927343;Name=XP_006531876.1;gbkey=CDS;gene=Rps6kb2;product=ribosomal protein S6 kinase beta-2 isoform X1;protein_id=XP_006531876.1;extra_copy_number=0
CM058259.1	Liftoff	CDS	2267997	2268087	.	-	.	ID=cds-XP_006531876.1;Parent=rna-XM_006531813.5;Dbxref=GeneID:58988,GenBank:XP_006531876.1,MGI:MGI:1927343;Name=XP_006531876.1;gbkey=CDS;gene=Rps6kb2;product=ribosomal protein S6 kinase beta-2 isoform X1;protein_id=XP_006531876.1;extra_copy_number=0
CM058259.1	Liftoff	CDS	2268221	2268321	.	-	.	ID=cds-XP_006531876.1;Parent=rna-XM_006531813.5;Dbxref=GeneID:58988,GenBank:XP_006531876.1,MGI:MGI:1927343;Name=XP_006531876.1;gbkey=CDS;gene=Rps6kb2;product=ribosomal protein S6 kinase beta-2 isoform X1;protein_id=XP_006531876.1;extra_copy_number=0
CM058259.1	Liftoff	CDS	2268397	2268454	.	-	.	ID=cds-XP_006531876.1;Parent=rna-XM_006531813.5;Dbxref=GeneID:58988,GenBank:XP_006531876.1,MGI:MGI:1927343;Name=XP_006531876.1;gbkey=CDS;gene=Rps6kb2;product=ribosomal protein S6 kinase beta-2 isoform X1;protein_id=XP_006531876.1;extra_copy_number=0
CM058259.1	Liftoff	CDS	2270062	2270209	.	-	.	ID=cds-XP_006531876.1;Parent=rna-XM_006531813.5;Dbxref=GeneID:58988,GenBank:XP_006531876.1,MGI:MGI:1927343;Name=XP_006531876.1;gbkey=CDS;gene=Rps6kb2;product=ribosomal protein S6 kinase beta-2 isoform X1;protein_id=XP_006531876.1;extra_copy_number=0
CM058259.1	Liftoff	CDS	2271254	2271271	.	-	.	ID=cds-XP_006531876.1;Parent=rna-XM_006531813.5;Dbxref=GeneID:58988,GenBank:XP_006531876.1,MGI:MGI:1927343;Name=XP_006531876.1;gbkey=CDS;gene=Rps6kb2;product=ribosomal protein S6 kinase beta-2 isoform X1;protein_id=XP_006531876.1;extra_copy_number=0
CM058259.1	Liftoff	transcript	2265786	2272377	.	-	.	ID=rna-NR_153659.1;Parent=gene-Rps6kb2;Dbxref=GeneID:58988,GenBank:NR_153659.1,MGI:MGI:1927343;Name=NR_153659.1;gbkey=misc_RNA;gene=Rps6kb2;product=ribosomal protein S6 kinase%2C polypeptide 2%2C transcript variant 2;transcript_id=NR_153659.1;extra_copy_number=0
CM058259.1	Liftoff	exon	2265786	2266193	.	-	.	ID=exon-NR_153659.1-14;Parent=rna-NR_153659.1;Dbxref=GeneID:58988,GenBank:NR_153659.1,MGI:MGI:1927343;gbkey=misc_RNA;gene=Rps6kb2;product=ribosomal protein S6 kinase%2C polypeptide 2%2C transcript variant 2;transcript_id=NR_153659.1;extra_copy_number=0
CM058259.1	Liftoff	exon	2266476	2266588	.	-	.	ID=exon-NR_153659.1-13;Parent=rna-NR_153659.1;Dbxref=GeneID:58988,GenBank:NR_153659.1,MGI:MGI:1927343;gbkey=misc_RNA;gene=Rps6kb2;product=ribosomal protein S6 kinase%2C polypeptide 2%2C transcript variant 2;transcript_id=NR_153659.1;extra_copy_number=0
CM058259.1	Liftoff	exon	2266676	2266783	.	-	.	ID=exon-NR_153659.1-12;Parent=rna-NR_153659.1;Dbxref=GeneID:58988,GenBank:NR_153659.1,MGI:MGI:1927343;gbkey=misc_RNA;gene=Rps6kb2;product=ribosomal protein S6 kinase%2C polypeptide 2%2C transcript variant 2;transcript_id=NR_153659.1;extra_copy_number=0
CM058259.1	Liftoff	exon	2266873	2266950	.	-	.	ID=exon-NR_153659.1-11;Parent=rna-NR_153659.1;Dbxref=GeneID:58988,GenBank:NR_153659.1,MGI:MGI:1927343;gbkey=misc_RNA;gene=Rps6kb2;product=ribosomal protein S6 kinase%2C polypeptide 2%2C transcript variant 2;transcript_id=NR_153659.1;extra_copy_number=0
CM058259.1	Liftoff	exon	2267060	2267357	.	-	.	ID=exon-NR_153659.1-10;Parent=rna-NR_153659.1;Dbxref=GeneID:58988,GenBank:NR_153659.1,MGI:MGI:1927343;gbkey=misc_RNA;gene=Rps6kb2;product=ribosomal protein S6 kinase%2C polypeptide 2%2C transcript variant 2;transcript_id=NR_153659.1;extra_copy_number=0
CM058259.1	Liftoff	exon	2267604	2267913	.	-	.	ID=exon-NR_153659.1-9;Parent=rna-NR_153659.1;Dbxref=GeneID:58988,GenBank:NR_153659.1,MGI:MGI:1927343;gbkey=misc_RNA;gene=Rps6kb2;product=ribosomal protein S6 kinase%2C polypeptide 2%2C transcript variant 2;transcript_id=NR_153659.1;extra_copy_number=0
CM058259.1	Liftoff	exon	2267997	2268087	.	-	.	ID=exon-NR_153659.1-8;Parent=rna-NR_153659.1;Dbxref=GeneID:58988,GenBank:NR_153659.1,MGI:MGI:1927343;gbkey=misc_RNA;gene=Rps6kb2;product=ribosomal protein S6 kinase%2C polypeptide 2%2C transcript variant 2;transcript_id=NR_153659.1;extra_copy_number=0
CM058259.1	Liftoff	exon	2268221	2268321	.	-	.	ID=exon-NR_153659.1-7;Parent=rna-NR_153659.1;Dbxref=GeneID:58988,GenBank:NR_153659.1,MGI:MGI:1927343;gbkey=misc_RNA;gene=Rps6kb2;product=ribosomal protein S6 kinase%2C polypeptide 2%2C transcript variant 2;transcript_id=NR_153659.1;extra_copy_number=0
CM058259.1	Liftoff	exon	2268397	2268454	.	-	.	ID=exon-NR_153659.1-6;Parent=rna-NR_153659.1;Dbxref=GeneID:58988,GenBank:NR_153659.1,MGI:MGI:1927343;gbkey=misc_RNA;gene=Rps6kb2;product=ribosomal protein S6 kinase%2C polypeptide 2%2C transcript variant 2;transcript_id=NR_153659.1;extra_copy_number=0
CM058259.1	Liftoff	exon	2270062	2270209	.	-	.	ID=exon-NR_153659.1-5;Parent=rna-NR_153659.1;Dbxref=GeneID:58988,GenBank:NR_153659.1,MGI:MGI:1927343;gbkey=misc_RNA;gene=Rps6kb2;product=ribosomal protein S6 kinase%2C polypeptide 2%2C transcript variant 2;transcript_id=NR_153659.1;extra_copy_number=0
CM058259.1	Liftoff	exon	2271254	2271322	.	-	.	ID=exon-NR_153659.1-4;Parent=rna-NR_153659.1;Dbxref=GeneID:58988,GenBank:NR_153659.1,MGI:MGI:1927343;gbkey=misc_RNA;gene=Rps6kb2;product=ribosomal protein S6 kinase%2C polypeptide 2%2C transcript variant 2;transcript_id=NR_153659.1;extra_copy_number=0
CM058259.1	Liftoff	exon	2271597	2271717	.	-	.	ID=exon-NR_153659.1-3;Parent=rna-NR_153659.1;Dbxref=GeneID:58988,GenBank:NR_153659.1,MGI:MGI:1927343;gbkey=misc_RNA;gene=Rps6kb2;product=ribosomal protein S6 kinase%2C polypeptide 2%2C transcript variant 2;transcript_id=NR_153659.1;extra_copy_number=0
CM058259.1	Liftoff	exon	2271816	2271856	.	-	.	ID=exon-NR_153659.1-2;Parent=rna-NR_153659.1;Dbxref=GeneID:58988,GenBank:NR_153659.1,MGI:MGI:1927343;gbkey=misc_RNA;gene=Rps6kb2;product=ribosomal protein S6 kinase%2C polypeptide 2%2C transcript variant 2;transcript_id=NR_153659.1;extra_copy_number=0
CM058259.1	Liftoff	exon	2272162	2272377	.	-	.	ID=exon-NR_153659.1-1;Parent=rna-NR_153659.1;Dbxref=GeneID:58988,GenBank:NR_153659.1,MGI:MGI:1927343;gbkey=misc_RNA;gene=Rps6kb2;product=ribosomal protein S6 kinase%2C polypeptide 2%2C transcript variant 2;transcript_id=NR_153659.1;extra_copy_number=0
CM058259.1	Liftoff	transcript	2265786	2272377	.	-	.	ID=rna-NR_153660.1;Parent=gene-Rps6kb2;Dbxref=GeneID:58988,GenBank:NR_153660.1,MGI:MGI:1927343;Name=NR_153660.1;gbkey=misc_RNA;gene=Rps6kb2;product=ribosomal protein S6 kinase%2C polypeptide 2%2C transcript variant 4;transcript_id=NR_153660.1;extra_copy_number=0
CM058259.1	Liftoff	exon	2265786	2266193	.	-	.	ID=exon-NR_153660.1-14;Parent=rna-NR_153660.1;Dbxref=GeneID:58988,GenBank:NR_153660.1,MGI:MGI:1927343;gbkey=misc_RNA;gene=Rps6kb2;product=ribosomal protein S6 kinase%2C polypeptide 2%2C transcript variant 4;transcript_id=NR_153660.1;extra_copy_number=0
CM058259.1	Liftoff	exon	2266476	2266588	.	-	.	ID=exon-NR_153660.1-13;Parent=rna-NR_153660.1;Dbxref=GeneID:58988,GenBank:NR_153660.1,MGI:MGI:1927343;gbkey=misc_RNA;gene=Rps6kb2;product=ribosomal protein S6 kinase%2C polypeptide 2%2C transcript variant 4;transcript_id=NR_153660.1;extra_copy_number=0
CM058259.1	Liftoff	exon	2266676	2266783	.	-	.	ID=exon-NR_153660.1-12;Parent=rna-NR_153660.1;Dbxref=GeneID:58988,GenBank:NR_153660.1,MGI:MGI:1927343;gbkey=misc_RNA;gene=Rps6kb2;product=ribosomal protein S6 kinase%2C polypeptide 2%2C transcript variant 4;transcript_id=NR_153660.1;extra_copy_number=0
CM058259.1	Liftoff	exon	2266873	2266950	.	-	.	ID=exon-NR_153660.1-11;Parent=rna-NR_153660.1;Dbxref=GeneID:58988,GenBank:NR_153660.1,MGI:MGI:1927343;gbkey=misc_RNA;gene=Rps6kb2;product=ribosomal protein S6 kinase%2C polypeptide 2%2C transcript variant 4;transcript_id=NR_153660.1;extra_copy_number=0
CM058259.1	Liftoff	exon	2267060	2267122	.	-	.	ID=exon-NR_153660.1-10;Parent=rna-NR_153660.1;Dbxref=GeneID:58988,GenBank:NR_153660.1,MGI:MGI:1927343;gbkey=misc_RNA;gene=Rps6kb2;product=ribosomal protein S6 kinase%2C polypeptide 2%2C transcript variant 4;transcript_id=NR_153660.1;extra_copy_number=0
CM058259.1	Liftoff	exon	2267604	2267913	.	-	.	ID=exon-NR_153660.1-9;Parent=rna-NR_153660.1;Dbxref=GeneID:58988,GenBank:NR_153660.1,MGI:MGI:1927343;gbkey=misc_RNA;gene=Rps6kb2;product=ribosomal protein S6 kinase%2C polypeptide 2%2C transcript variant 4;transcript_id=NR_153660.1;extra_copy_number=0
CM058259.1	Liftoff	exon	2267997	2268087	.	-	.	ID=exon-NR_153660.1-8;Parent=rna-NR_153660.1;Dbxref=GeneID:58988,GenBank:NR_153660.1,MGI:MGI:1927343;gbkey=misc_RNA;gene=Rps6kb2;product=ribosomal protein S6 kinase%2C polypeptide 2%2C transcript variant 4;transcript_id=NR_153660.1;extra_copy_number=0
CM058259.1	Liftoff	exon	2268221	2268321	.	-	.	ID=exon-NR_153660.1-7;Parent=rna-NR_153660.1;Dbxref=GeneID:58988,GenBank:NR_153660.1,MGI:MGI:1927343;gbkey=misc_RNA;gene=Rps6kb2;product=ribosomal protein S6 kinase%2C polypeptide 2%2C transcript variant 4;transcript_id=NR_153660.1;extra_copy_number=0
CM058259.1	Liftoff	exon	2268397	2268454	.	-	.	ID=exon-NR_153660.1-6;Parent=rna-NR_153660.1;Dbxref=GeneID:58988,GenBank:NR_153660.1,MGI:MGI:1927343;gbkey=misc_RNA;gene=Rps6kb2;product=ribosomal protein S6 kinase%2C polypeptide 2%2C transcript variant 4;transcript_id=NR_153660.1;extra_copy_number=0
CM058259.1	Liftoff	exon	2268560	2268699	.	-	.	ID=exon-NR_153660.1-5;Parent=rna-NR_153660.1;Dbxref=GeneID:58988,GenBank:NR_153660.1,MGI:MGI:1927343;gbkey=misc_RNA;gene=Rps6kb2;product=ribosomal protein S6 kinase%2C polypeptide 2%2C transcript variant 4;transcript_id=NR_153660.1;extra_copy_number=0
CM058259.1	Liftoff	exon	2270062	2270209	.	-	.	ID=exon-NR_153660.1-4;Parent=rna-NR_153660.1;Dbxref=GeneID:58988,GenBank:NR_153660.1,MGI:MGI:1927343;gbkey=misc_RNA;gene=Rps6kb2;product=ribosomal protein S6 kinase%2C polypeptide 2%2C transcript variant 4;transcript_id=NR_153660.1;extra_copy_number=0
CM058259.1	Liftoff	exon	2271254	2271322	.	-	.	ID=exon-NR_153660.1-3;Parent=rna-NR_153660.1;Dbxref=GeneID:58988,GenBank:NR_153660.1,MGI:MGI:1927343;gbkey=misc_RNA;gene=Rps6kb2;product=ribosomal protein S6 kinase%2C polypeptide 2%2C transcript variant 4;transcript_id=NR_153660.1;extra_copy_number=0
CM058259.1	Liftoff	exon	2271597	2271717	.	-	.	ID=exon-NR_153660.1-2;Parent=rna-NR_153660.1;Dbxref=GeneID:58988,GenBank:NR_153660.1,MGI:MGI:1927343;gbkey=misc_RNA;gene=Rps6kb2;product=ribosomal protein S6 kinase%2C polypeptide 2%2C transcript variant 4;transcript_id=NR_153660.1;extra_copy_number=0
CM058259.1	Liftoff	exon	2272162	2272377	.	-	.	ID=exon-NR_153660.1-1;Parent=rna-NR_153660.1;Dbxref=GeneID:58988,GenBank:NR_153660.1,MGI:MGI:1927343;gbkey=misc_RNA;gene=Rps6kb2;product=ribosomal protein S6 kinase%2C polypeptide 2%2C transcript variant 4;transcript_id=NR_153660.1;extra_copy_number=0
CM058259.1	Liftoff	transcript	2265786	2272377	.	-	.	ID=rna-NR_153661.1;Parent=gene-Rps6kb2;Dbxref=GeneID:58988,GenBank:NR_153661.1,MGI:MGI:1927343;Name=NR_153661.1;gbkey=misc_RNA;gene=Rps6kb2;product=ribosomal protein S6 kinase%2C polypeptide 2%2C transcript variant 3;transcript_id=NR_153661.1;extra_copy_number=0
CM058259.1	Liftoff	exon	2265786	2266193	.	-	.	ID=exon-NR_153661.1-15;Parent=rna-NR_153661.1;Dbxref=GeneID:58988,GenBank:NR_153661.1,MGI:MGI:1927343;gbkey=misc_RNA;gene=Rps6kb2;product=ribosomal protein S6 kinase%2C polypeptide 2%2C transcript variant 3;transcript_id=NR_153661.1;extra_copy_number=0
CM058259.1	Liftoff	exon	2266476	2266588	.	-	.	ID=exon-NR_153661.1-14;Parent=rna-NR_153661.1;Dbxref=GeneID:58988,GenBank:NR_153661.1,MGI:MGI:1927343;gbkey=misc_RNA;gene=Rps6kb2;product=ribosomal protein S6 kinase%2C polypeptide 2%2C transcript variant 3;transcript_id=NR_153661.1;extra_copy_number=0
CM058259.1	Liftoff	exon	2266676	2266783	.	-	.	ID=exon-NR_153661.1-13;Parent=rna-NR_153661.1;Dbxref=GeneID:58988,GenBank:NR_153661.1,MGI:MGI:1927343;gbkey=misc_RNA;gene=Rps6kb2;product=ribosomal protein S6 kinase%2C polypeptide 2%2C transcript variant 3;transcript_id=NR_153661.1;extra_copy_number=0
CM058259.1	Liftoff	exon	2266873	2266950	.	-	.	ID=exon-NR_153661.1-12;Parent=rna-NR_153661.1;Dbxref=GeneID:58988,GenBank:NR_153661.1,MGI:MGI:1927343;gbkey=misc_RNA;gene=Rps6kb2;product=ribosomal protein S6 kinase%2C polypeptide 2%2C transcript variant 3;transcript_id=NR_153661.1;extra_copy_number=0
CM058259.1	Liftoff	exon	2267060	2267122	.	-	.	ID=exon-NR_153661.1-11;Parent=rna-NR_153661.1;Dbxref=GeneID:58988,GenBank:NR_153661.1,MGI:MGI:1927343;gbkey=misc_RNA;gene=Rps6kb2;product=ribosomal protein S6 kinase%2C polypeptide 2%2C transcript variant 3;transcript_id=NR_153661.1;extra_copy_number=0
CM058259.1	Liftoff	exon	2267604	2267913	.	-	.	ID=exon-NR_153661.1-10;Parent=rna-NR_153661.1;Dbxref=GeneID:58988,GenBank:NR_153661.1,MGI:MGI:1927343;gbkey=misc_RNA;gene=Rps6kb2;product=ribosomal protein S6 kinase%2C polypeptide 2%2C transcript variant 3;transcript_id=NR_153661.1;extra_copy_number=0
CM058259.1	Liftoff	exon	2267997	2268087	.	-	.	ID=exon-NR_153661.1-9;Parent=rna-NR_153661.1;Dbxref=GeneID:58988,GenBank:NR_153661.1,MGI:MGI:1927343;gbkey=misc_RNA;gene=Rps6kb2;product=ribosomal protein S6 kinase%2C polypeptide 2%2C transcript variant 3;transcript_id=NR_153661.1;extra_copy_number=0
CM058259.1	Liftoff	exon	2268221	2268321	.	-	.	ID=exon-NR_153661.1-8;Parent=rna-NR_153661.1;Dbxref=GeneID:58988,GenBank:NR_153661.1,MGI:MGI:1927343;gbkey=misc_RNA;gene=Rps6kb2;product=ribosomal protein S6 kinase%2C polypeptide 2%2C transcript variant 3;transcript_id=NR_153661.1;extra_copy_number=0
CM058259.1	Liftoff	exon	2268397	2268454	.	-	.	ID=exon-NR_153661.1-7;Parent=rna-NR_153661.1;Dbxref=GeneID:58988,GenBank:NR_153661.1,MGI:MGI:1927343;gbkey=misc_RNA;gene=Rps6kb2;product=ribosomal protein S6 kinase%2C polypeptide 2%2C transcript variant 3;transcript_id=NR_153661.1;extra_copy_number=0
CM058259.1	Liftoff	exon	2268560	2268699	.	-	.	ID=exon-NR_153661.1-6;Parent=rna-NR_153661.1;Dbxref=GeneID:58988,GenBank:NR_153661.1,MGI:MGI:1927343;gbkey=misc_RNA;gene=Rps6kb2;product=ribosomal protein S6 kinase%2C polypeptide 2%2C transcript variant 3;transcript_id=NR_153661.1;extra_copy_number=0
CM058259.1	Liftoff	exon	2270062	2270209	.	-	.	ID=exon-NR_153661.1-5;Parent=rna-NR_153661.1;Dbxref=GeneID:58988,GenBank:NR_153661.1,MGI:MGI:1927343;gbkey=misc_RNA;gene=Rps6kb2;product=ribosomal protein S6 kinase%2C polypeptide 2%2C transcript variant 3;transcript_id=NR_153661.1;extra_copy_number=0
CM058259.1	Liftoff	exon	2271254	2271322	.	-	.	ID=exon-NR_153661.1-4;Parent=rna-NR_153661.1;Dbxref=GeneID:58988,GenBank:NR_153661.1,MGI:MGI:1927343;gbkey=misc_RNA;gene=Rps6kb2;product=ribosomal protein S6 kinase%2C polypeptide 2%2C transcript variant 3;transcript_id=NR_153661.1;extra_copy_number=0
CM058259.1	Liftoff	exon	2271597	2271717	.	-	.	ID=exon-NR_153661.1-3;Parent=rna-NR_153661.1;Dbxref=GeneID:58988,GenBank:NR_153661.1,MGI:MGI:1927343;gbkey=misc_RNA;gene=Rps6kb2;product=ribosomal protein S6 kinase%2C polypeptide 2%2C transcript variant 3;transcript_id=NR_153661.1;extra_copy_number=0
CM058259.1	Liftoff	exon	2271816	2271856	.	-	.	ID=exon-NR_153661.1-2;Parent=rna-NR_153661.1;Dbxref=GeneID:58988,GenBank:NR_153661.1,MGI:MGI:1927343;gbkey=misc_RNA;gene=Rps6kb2;product=ribosomal protein S6 kinase%2C polypeptide 2%2C transcript variant 3;transcript_id=NR_153661.1;extra_copy_number=0
CM058259.1	Liftoff	exon	2272162	2272377	.	-	.	ID=exon-NR_153661.1-1;Parent=rna-NR_153661.1;Dbxref=GeneID:58988,GenBank:NR_153661.1,MGI:MGI:1927343;gbkey=misc_RNA;gene=Rps6kb2;product=ribosomal protein S6 kinase%2C polypeptide 2%2C transcript variant 3;transcript_id=NR_153661.1;extra_copy_number=0
CM058259.1	Liftoff	transcript	2265786	2272338	.	-	.	ID=rna-XR_004940159.1;Parent=gene-Rps6kb2;Dbxref=GeneID:58988,GenBank:XR_004940159.1,MGI:MGI:1927343;Name=XR_004940159.1;gbkey=misc_RNA;gene=Rps6kb2;model_evidence=Supporting evidence includes similarity to: 2 mRNAs%2C 28 ESTs%2C 5 Proteins%2C 371 long SRA reads%2C and 100%25 coverage of the annotated genomic feature by RNAseq alignments%2C including 41 samples with support for all annotated introns;product=ribosomal protein S6 kinase%2C polypeptide 2%2C transcript variant X3;transcript_id=XR_004940159.1;extra_copy_number=0
CM058259.1	Liftoff	exon	2265786	2266193	.	-	.	ID=exon-XR_004940159.1-15;Parent=rna-XR_004940159.1;Dbxref=GeneID:58988,GenBank:XR_004940159.1,MGI:MGI:1927343;gbkey=misc_RNA;gene=Rps6kb2;product=ribosomal protein S6 kinase%2C polypeptide 2%2C transcript variant X3;transcript_id=XR_004940159.1;extra_copy_number=0
CM058259.1	Liftoff	exon	2266476	2266588	.	-	.	ID=exon-XR_004940159.1-14;Parent=rna-XR_004940159.1;Dbxref=GeneID:58988,GenBank:XR_004940159.1,MGI:MGI:1927343;gbkey=misc_RNA;gene=Rps6kb2;product=ribosomal protein S6 kinase%2C polypeptide 2%2C transcript variant X3;transcript_id=XR_004940159.1;extra_copy_number=0
CM058259.1	Liftoff	exon	2266676	2266783	.	-	.	ID=exon-XR_004940159.1-13;Parent=rna-XR_004940159.1;Dbxref=GeneID:58988,GenBank:XR_004940159.1,MGI:MGI:1927343;gbkey=misc_RNA;gene=Rps6kb2;product=ribosomal protein S6 kinase%2C polypeptide 2%2C transcript variant X3;transcript_id=XR_004940159.1;extra_copy_number=0
CM058259.1	Liftoff	exon	2266873	2266950	.	-	.	ID=exon-XR_004940159.1-12;Parent=rna-XR_004940159.1;Dbxref=GeneID:58988,GenBank:XR_004940159.1,MGI:MGI:1927343;gbkey=misc_RNA;gene=Rps6kb2;product=ribosomal protein S6 kinase%2C polypeptide 2%2C transcript variant X3;transcript_id=XR_004940159.1;extra_copy_number=0
CM058259.1	Liftoff	exon	2267060	2267360	.	-	.	ID=exon-XR_004940159.1-11;Parent=rna-XR_004940159.1;Dbxref=GeneID:58988,GenBank:XR_004940159.1,MGI:MGI:1927343;gbkey=misc_RNA;gene=Rps6kb2;product=ribosomal protein S6 kinase%2C polypeptide 2%2C transcript variant X3;transcript_id=XR_004940159.1;extra_copy_number=0
CM058259.1	Liftoff	exon	2267604	2267711	.	-	.	ID=exon-XR_004940159.1-10;Parent=rna-XR_004940159.1;Dbxref=GeneID:58988,GenBank:XR_004940159.1,MGI:MGI:1927343;gbkey=misc_RNA;gene=Rps6kb2;product=ribosomal protein S6 kinase%2C polypeptide 2%2C transcript variant X3;transcript_id=XR_004940159.1;extra_copy_number=0
CM058259.1	Liftoff	exon	2267797	2267913	.	-	.	ID=exon-XR_004940159.1-9;Parent=rna-XR_004940159.1;Dbxref=GeneID:58988,GenBank:XR_004940159.1,MGI:MGI:1927343;gbkey=misc_RNA;gene=Rps6kb2;product=ribosomal protein S6 kinase%2C polypeptide 2%2C transcript variant X3;transcript_id=XR_004940159.1;extra_copy_number=0
CM058259.1	Liftoff	exon	2267997	2268087	.	-	.	ID=exon-XR_004940159.1-8;Parent=rna-XR_004940159.1;Dbxref=GeneID:58988,GenBank:XR_004940159.1,MGI:MGI:1927343;gbkey=misc_RNA;gene=Rps6kb2;product=ribosomal protein S6 kinase%2C polypeptide 2%2C transcript variant X3;transcript_id=XR_004940159.1;extra_copy_number=0
CM058259.1	Liftoff	exon	2268221	2268321	.	-	.	ID=exon-XR_004940159.1-7;Parent=rna-XR_004940159.1;Dbxref=GeneID:58988,GenBank:XR_004940159.1,MGI:MGI:1927343;gbkey=misc_RNA;gene=Rps6kb2;product=ribosomal protein S6 kinase%2C polypeptide 2%2C transcript variant X3;transcript_id=XR_004940159.1;extra_copy_number=0
CM058259.1	Liftoff	exon	2268397	2268454	.	-	.	ID=exon-XR_004940159.1-6;Parent=rna-XR_004940159.1;Dbxref=GeneID:58988,GenBank:XR_004940159.1,MGI:MGI:1927343;gbkey=misc_RNA;gene=Rps6kb2;product=ribosomal protein S6 kinase%2C polypeptide 2%2C transcript variant X3;transcript_id=XR_004940159.1;extra_copy_number=0
CM058259.1	Liftoff	exon	2270062	2270209	.	-	.	ID=exon-XR_004940159.1-5;Parent=rna-XR_004940159.1;Dbxref=GeneID:58988,GenBank:XR_004940159.1,MGI:MGI:1927343;gbkey=misc_RNA;gene=Rps6kb2;product=ribosomal protein S6 kinase%2C polypeptide 2%2C transcript variant X3;transcript_id=XR_004940159.1;extra_copy_number=0
CM058259.1	Liftoff	exon	2271254	2271322	.	-	.	ID=exon-XR_004940159.1-4;Parent=rna-XR_004940159.1;Dbxref=GeneID:58988,GenBank:XR_004940159.1,MGI:MGI:1927343;gbkey=misc_RNA;gene=Rps6kb2;product=ribosomal protein S6 kinase%2C polypeptide 2%2C transcript variant X3;transcript_id=XR_004940159.1;extra_copy_number=0
CM058259.1	Liftoff	exon	2271597	2271717	.	-	.	ID=exon-XR_004940159.1-3;Parent=rna-XR_004940159.1;Dbxref=GeneID:58988,GenBank:XR_004940159.1,MGI:MGI:1927343;gbkey=misc_RNA;gene=Rps6kb2;product=ribosomal protein S6 kinase%2C polypeptide 2%2C transcript variant X3;transcript_id=XR_004940159.1;extra_copy_number=0
CM058259.1	Liftoff	exon	2271816	2271856	.	-	.	ID=exon-XR_004940159.1-2;Parent=rna-XR_004940159.1;Dbxref=GeneID:58988,GenBank:XR_004940159.1,MGI:MGI:1927343;gbkey=misc_RNA;gene=Rps6kb2;product=ribosomal protein S6 kinase%2C polypeptide 2%2C transcript variant X3;transcript_id=XR_004940159.1;extra_copy_number=0
CM058259.1	Liftoff	exon	2272162	2272338	.	-	.	ID=exon-XR_004940159.1-1;Parent=rna-XR_004940159.1;Dbxref=GeneID:58988,GenBank:XR_004940159.1,MGI:MGI:1927343;gbkey=misc_RNA;gene=Rps6kb2;product=ribosomal protein S6 kinase%2C polypeptide 2%2C transcript variant X3;transcript_id=XR_004940159.1;extra_copy_number=0
CM058259.1	Liftoff	transcript	2265786	2272338	.	-	.	ID=rna-XR_004940160.1;Parent=gene-Rps6kb2;Dbxref=GeneID:58988,GenBank:XR_004940160.1,MGI:MGI:1927343;Name=XR_004940160.1;gbkey=misc_RNA;gene=Rps6kb2;model_evidence=Supporting evidence includes similarity to: 2 mRNAs%2C 28 ESTs%2C 5 Proteins%2C 370 long SRA reads%2C and 100%25 coverage of the annotated genomic feature by RNAseq alignments%2C including 38 samples with support for all annotated introns;product=ribosomal protein S6 kinase%2C polypeptide 2%2C transcript variant X4;transcript_id=XR_004940160.1;extra_copy_number=0
CM058259.1	Liftoff	exon	2265786	2266193	.	-	.	ID=exon-XR_004940160.1-15;Parent=rna-XR_004940160.1;Dbxref=GeneID:58988,GenBank:XR_004940160.1,MGI:MGI:1927343;gbkey=misc_RNA;gene=Rps6kb2;product=ribosomal protein S6 kinase%2C polypeptide 2%2C transcript variant X4;transcript_id=XR_004940160.1;extra_copy_number=0
CM058259.1	Liftoff	exon	2266476	2266588	.	-	.	ID=exon-XR_004940160.1-14;Parent=rna-XR_004940160.1;Dbxref=GeneID:58988,GenBank:XR_004940160.1,MGI:MGI:1927343;gbkey=misc_RNA;gene=Rps6kb2;product=ribosomal protein S6 kinase%2C polypeptide 2%2C transcript variant X4;transcript_id=XR_004940160.1;extra_copy_number=0
CM058259.1	Liftoff	exon	2266676	2266783	.	-	.	ID=exon-XR_004940160.1-13;Parent=rna-XR_004940160.1;Dbxref=GeneID:58988,GenBank:XR_004940160.1,MGI:MGI:1927343;gbkey=misc_RNA;gene=Rps6kb2;product=ribosomal protein S6 kinase%2C polypeptide 2%2C transcript variant X4;transcript_id=XR_004940160.1;extra_copy_number=0
CM058259.1	Liftoff	exon	2266873	2266950	.	-	.	ID=exon-XR_004940160.1-12;Parent=rna-XR_004940160.1;Dbxref=GeneID:58988,GenBank:XR_004940160.1,MGI:MGI:1927343;gbkey=misc_RNA;gene=Rps6kb2;product=ribosomal protein S6 kinase%2C polypeptide 2%2C transcript variant X4;transcript_id=XR_004940160.1;extra_copy_number=0
CM058259.1	Liftoff	exon	2267060	2267357	.	-	.	ID=exon-XR_004940160.1-11;Parent=rna-XR_004940160.1;Dbxref=GeneID:58988,GenBank:XR_004940160.1,MGI:MGI:1927343;gbkey=misc_RNA;gene=Rps6kb2;product=ribosomal protein S6 kinase%2C polypeptide 2%2C transcript variant X4;transcript_id=XR_004940160.1;extra_copy_number=0
CM058259.1	Liftoff	exon	2267604	2267711	.	-	.	ID=exon-XR_004940160.1-10;Parent=rna-XR_004940160.1;Dbxref=GeneID:58988,GenBank:XR_004940160.1,MGI:MGI:1927343;gbkey=misc_RNA;gene=Rps6kb2;product=ribosomal protein S6 kinase%2C polypeptide 2%2C transcript variant X4;transcript_id=XR_004940160.1;extra_copy_number=0
CM058259.1	Liftoff	exon	2267797	2267913	.	-	.	ID=exon-XR_004940160.1-9;Parent=rna-XR_004940160.1;Dbxref=GeneID:58988,GenBank:XR_004940160.1,MGI:MGI:1927343;gbkey=misc_RNA;gene=Rps6kb2;product=ribosomal protein S6 kinase%2C polypeptide 2%2C transcript variant X4;transcript_id=XR_004940160.1;extra_copy_number=0
CM058259.1	Liftoff	exon	2267997	2268087	.	-	.	ID=exon-XR_004940160.1-8;Parent=rna-XR_004940160.1;Dbxref=GeneID:58988,GenBank:XR_004940160.1,MGI:MGI:1927343;gbkey=misc_RNA;gene=Rps6kb2;product=ribosomal protein S6 kinase%2C polypeptide 2%2C transcript variant X4;transcript_id=XR_004940160.1;extra_copy_number=0
CM058259.1	Liftoff	exon	2268221	2268321	.	-	.	ID=exon-XR_004940160.1-7;Parent=rna-XR_004940160.1;Dbxref=GeneID:58988,GenBank:XR_004940160.1,MGI:MGI:1927343;gbkey=misc_RNA;gene=Rps6kb2;product=ribosomal protein S6 kinase%2C polypeptide 2%2C transcript variant X4;transcript_id=XR_004940160.1;extra_copy_number=0
CM058259.1	Liftoff	exon	2268397	2268454	.	-	.	ID=exon-XR_004940160.1-6;Parent=rna-XR_004940160.1;Dbxref=GeneID:58988,GenBank:XR_004940160.1,MGI:MGI:1927343;gbkey=misc_RNA;gene=Rps6kb2;product=ribosomal protein S6 kinase%2C polypeptide 2%2C transcript variant X4;transcript_id=XR_004940160.1;extra_copy_number=0
CM058259.1	Liftoff	exon	2270062	2270209	.	-	.	ID=exon-XR_004940160.1-5;Parent=rna-XR_004940160.1;Dbxref=GeneID:58988,GenBank:XR_004940160.1,MGI:MGI:1927343;gbkey=misc_RNA;gene=Rps6kb2;product=ribosomal protein S6 kinase%2C polypeptide 2%2C transcript variant X4;transcript_id=XR_004940160.1;extra_copy_number=0
CM058259.1	Liftoff	exon	2271254	2271322	.	-	.	ID=exon-XR_004940160.1-4;Parent=rna-XR_004940160.1;Dbxref=GeneID:58988,GenBank:XR_004940160.1,MGI:MGI:1927343;gbkey=misc_RNA;gene=Rps6kb2;product=ribosomal protein S6 kinase%2C polypeptide 2%2C transcript variant X4;transcript_id=XR_004940160.1;extra_copy_number=0
CM058259.1	Liftoff	exon	2271597	2271717	.	-	.	ID=exon-XR_004940160.1-3;Parent=rna-XR_004940160.1;Dbxref=GeneID:58988,GenBank:XR_004940160.1,MGI:MGI:1927343;gbkey=misc_RNA;gene=Rps6kb2;product=ribosomal protein S6 kinase%2C polypeptide 2%2C transcript variant X4;transcript_id=XR_004940160.1;extra_copy_number=0
CM058259.1	Liftoff	exon	2271816	2271856	.	-	.	ID=exon-XR_004940160.1-2;Parent=rna-XR_004940160.1;Dbxref=GeneID:58988,GenBank:XR_004940160.1,MGI:MGI:1927343;gbkey=misc_RNA;gene=Rps6kb2;product=ribosomal protein S6 kinase%2C polypeptide 2%2C transcript variant X4;transcript_id=XR_004940160.1;extra_copy_number=0
CM058259.1	Liftoff	exon	2272162	2272338	.	-	.	ID=exon-XR_004940160.1-1;Parent=rna-XR_004940160.1;Dbxref=GeneID:58988,GenBank:XR_004940160.1,MGI:MGI:1927343;gbkey=misc_RNA;gene=Rps6kb2;product=ribosomal protein S6 kinase%2C polypeptide 2%2C transcript variant X4;transcript_id=XR_004940160.1;extra_copy_number=0
CM058259.1	Liftoff	transcript	2265786	2272338	.	-	.	ID=rna-XR_004940161.1;Parent=gene-Rps6kb2;Dbxref=GeneID:58988,GenBank:XR_004940161.1,MGI:MGI:1927343;Name=XR_004940161.1;gbkey=misc_RNA;gene=Rps6kb2;model_evidence=Supporting evidence includes similarity to: 2 mRNAs%2C 29 ESTs%2C 5 Proteins%2C 378 long SRA reads%2C and 100%25 coverage of the annotated genomic feature by RNAseq alignments%2C including 45 samples with support for all annotated introns;product=ribosomal protein S6 kinase%2C polypeptide 2%2C transcript variant X7;transcript_id=XR_004940161.1;extra_copy_number=0
CM058259.1	Liftoff	exon	2265786	2266193	.	-	.	ID=exon-XR_004940161.1-15;Parent=rna-XR_004940161.1;Dbxref=GeneID:58988,GenBank:XR_004940161.1,MGI:MGI:1927343;gbkey=misc_RNA;gene=Rps6kb2;product=ribosomal protein S6 kinase%2C polypeptide 2%2C transcript variant X7;transcript_id=XR_004940161.1;extra_copy_number=0
CM058259.1	Liftoff	exon	2266476	2266588	.	-	.	ID=exon-XR_004940161.1-14;Parent=rna-XR_004940161.1;Dbxref=GeneID:58988,GenBank:XR_004940161.1,MGI:MGI:1927343;gbkey=misc_RNA;gene=Rps6kb2;product=ribosomal protein S6 kinase%2C polypeptide 2%2C transcript variant X7;transcript_id=XR_004940161.1;extra_copy_number=0
CM058259.1	Liftoff	exon	2266676	2266783	.	-	.	ID=exon-XR_004940161.1-13;Parent=rna-XR_004940161.1;Dbxref=GeneID:58988,GenBank:XR_004940161.1,MGI:MGI:1927343;gbkey=misc_RNA;gene=Rps6kb2;product=ribosomal protein S6 kinase%2C polypeptide 2%2C transcript variant X7;transcript_id=XR_004940161.1;extra_copy_number=0
CM058259.1	Liftoff	exon	2266873	2266950	.	-	.	ID=exon-XR_004940161.1-12;Parent=rna-XR_004940161.1;Dbxref=GeneID:58988,GenBank:XR_004940161.1,MGI:MGI:1927343;gbkey=misc_RNA;gene=Rps6kb2;product=ribosomal protein S6 kinase%2C polypeptide 2%2C transcript variant X7;transcript_id=XR_004940161.1;extra_copy_number=0
CM058259.1	Liftoff	exon	2267060	2267360	.	-	.	ID=exon-XR_004940161.1-11;Parent=rna-XR_004940161.1;Dbxref=GeneID:58988,GenBank:XR_004940161.1,MGI:MGI:1927343;gbkey=misc_RNA;gene=Rps6kb2;product=ribosomal protein S6 kinase%2C polypeptide 2%2C transcript variant X7;transcript_id=XR_004940161.1;extra_copy_number=0
CM058259.1	Liftoff	exon	2267604	2267711	.	-	.	ID=exon-XR_004940161.1-10;Parent=rna-XR_004940161.1;Dbxref=GeneID:58988,GenBank:XR_004940161.1,MGI:MGI:1927343;gbkey=misc_RNA;gene=Rps6kb2;product=ribosomal protein S6 kinase%2C polypeptide 2%2C transcript variant X7;transcript_id=XR_004940161.1;extra_copy_number=0
CM058259.1	Liftoff	exon	2267823	2267913	.	-	.	ID=exon-XR_004940161.1-9;Parent=rna-XR_004940161.1;Dbxref=GeneID:58988,GenBank:XR_004940161.1,MGI:MGI:1927343;gbkey=misc_RNA;gene=Rps6kb2;product=ribosomal protein S6 kinase%2C polypeptide 2%2C transcript variant X7;transcript_id=XR_004940161.1;extra_copy_number=0
CM058259.1	Liftoff	exon	2267997	2268087	.	-	.	ID=exon-XR_004940161.1-8;Parent=rna-XR_004940161.1;Dbxref=GeneID:58988,GenBank:XR_004940161.1,MGI:MGI:1927343;gbkey=misc_RNA;gene=Rps6kb2;product=ribosomal protein S6 kinase%2C polypeptide 2%2C transcript variant X7;transcript_id=XR_004940161.1;extra_copy_number=0
CM058259.1	Liftoff	exon	2268221	2268321	.	-	.	ID=exon-XR_004940161.1-7;Parent=rna-XR_004940161.1;Dbxref=GeneID:58988,GenBank:XR_004940161.1,MGI:MGI:1927343;gbkey=misc_RNA;gene=Rps6kb2;product=ribosomal protein S6 kinase%2C polypeptide 2%2C transcript variant X7;transcript_id=XR_004940161.1;extra_copy_number=0
CM058259.1	Liftoff	exon	2268397	2268454	.	-	.	ID=exon-XR_004940161.1-6;Parent=rna-XR_004940161.1;Dbxref=GeneID:58988,GenBank:XR_004940161.1,MGI:MGI:1927343;gbkey=misc_RNA;gene=Rps6kb2;product=ribosomal protein S6 kinase%2C polypeptide 2%2C transcript variant X7;transcript_id=XR_004940161.1;extra_copy_number=0
CM058259.1	Liftoff	exon	2270062	2270209	.	-	.	ID=exon-XR_004940161.1-5;Parent=rna-XR_004940161.1;Dbxref=GeneID:58988,GenBank:XR_004940161.1,MGI:MGI:1927343;gbkey=misc_RNA;gene=Rps6kb2;product=ribosomal protein S6 kinase%2C polypeptide 2%2C transcript variant X7;transcript_id=XR_004940161.1;extra_copy_number=0
CM058259.1	Liftoff	exon	2271254	2271322	.	-	.	ID=exon-XR_004940161.1-4;Parent=rna-XR_004940161.1;Dbxref=GeneID:58988,GenBank:XR_004940161.1,MGI:MGI:1927343;gbkey=misc_RNA;gene=Rps6kb2;product=ribosomal protein S6 kinase%2C polypeptide 2%2C transcript variant X7;transcript_id=XR_004940161.1;extra_copy_number=0
CM058259.1	Liftoff	exon	2271597	2271717	.	-	.	ID=exon-XR_004940161.1-3;Parent=rna-XR_004940161.1;Dbxref=GeneID:58988,GenBank:XR_004940161.1,MGI:MGI:1927343;gbkey=misc_RNA;gene=Rps6kb2;product=ribosomal protein S6 kinase%2C polypeptide 2%2C transcript variant X7;transcript_id=XR_004940161.1;extra_copy_number=0
CM058259.1	Liftoff	exon	2271816	2271856	.	-	.	ID=exon-XR_004940161.1-2;Parent=rna-XR_004940161.1;Dbxref=GeneID:58988,GenBank:XR_004940161.1,MGI:MGI:1927343;gbkey=misc_RNA;gene=Rps6kb2;product=ribosomal protein S6 kinase%2C polypeptide 2%2C transcript variant X7;transcript_id=XR_004940161.1;extra_copy_number=0
CM058259.1	Liftoff	exon	2272162	2272338	.	-	.	ID=exon-XR_004940161.1-1;Parent=rna-XR_004940161.1;Dbxref=GeneID:58988,GenBank:XR_004940161.1,MGI:MGI:1927343;gbkey=misc_RNA;gene=Rps6kb2;product=ribosomal protein S6 kinase%2C polypeptide 2%2C transcript variant X7;transcript_id=XR_004940161.1;extra_copy_number=0
CM058259.1	Liftoff	transcript	2265786	2272338	.	-	.	ID=rna-XR_004940162.1;Parent=gene-Rps6kb2;Dbxref=GeneID:58988,GenBank:XR_004940162.1,MGI:MGI:1927343;Name=XR_004940162.1;gbkey=misc_RNA;gene=Rps6kb2;model_evidence=Supporting evidence includes similarity to: 2 mRNAs%2C 29 ESTs%2C 5 Proteins%2C 377 long SRA reads%2C and 100%25 coverage of the annotated genomic feature by RNAseq alignments%2C including 41 samples with support for all annotated introns;product=ribosomal protein S6 kinase%2C polypeptide 2%2C transcript variant X8;transcript_id=XR_004940162.1;extra_copy_number=0
CM058259.1	Liftoff	exon	2265786	2266193	.	-	.	ID=exon-XR_004940162.1-15;Parent=rna-XR_004940162.1;Dbxref=GeneID:58988,GenBank:XR_004940162.1,MGI:MGI:1927343;gbkey=misc_RNA;gene=Rps6kb2;product=ribosomal protein S6 kinase%2C polypeptide 2%2C transcript variant X8;transcript_id=XR_004940162.1;extra_copy_number=0
CM058259.1	Liftoff	exon	2266476	2266588	.	-	.	ID=exon-XR_004940162.1-14;Parent=rna-XR_004940162.1;Dbxref=GeneID:58988,GenBank:XR_004940162.1,MGI:MGI:1927343;gbkey=misc_RNA;gene=Rps6kb2;product=ribosomal protein S6 kinase%2C polypeptide 2%2C transcript variant X8;transcript_id=XR_004940162.1;extra_copy_number=0
CM058259.1	Liftoff	exon	2266676	2266783	.	-	.	ID=exon-XR_004940162.1-13;Parent=rna-XR_004940162.1;Dbxref=GeneID:58988,GenBank:XR_004940162.1,MGI:MGI:1927343;gbkey=misc_RNA;gene=Rps6kb2;product=ribosomal protein S6 kinase%2C polypeptide 2%2C transcript variant X8;transcript_id=XR_004940162.1;extra_copy_number=0
CM058259.1	Liftoff	exon	2266873	2266950	.	-	.	ID=exon-XR_004940162.1-12;Parent=rna-XR_004940162.1;Dbxref=GeneID:58988,GenBank:XR_004940162.1,MGI:MGI:1927343;gbkey=misc_RNA;gene=Rps6kb2;product=ribosomal protein S6 kinase%2C polypeptide 2%2C transcript variant X8;transcript_id=XR_004940162.1;extra_copy_number=0
CM058259.1	Liftoff	exon	2267060	2267357	.	-	.	ID=exon-XR_004940162.1-11;Parent=rna-XR_004940162.1;Dbxref=GeneID:58988,GenBank:XR_004940162.1,MGI:MGI:1927343;gbkey=misc_RNA;gene=Rps6kb2;product=ribosomal protein S6 kinase%2C polypeptide 2%2C transcript variant X8;transcript_id=XR_004940162.1;extra_copy_number=0
CM058259.1	Liftoff	exon	2267604	2267711	.	-	.	ID=exon-XR_004940162.1-10;Parent=rna-XR_004940162.1;Dbxref=GeneID:58988,GenBank:XR_004940162.1,MGI:MGI:1927343;gbkey=misc_RNA;gene=Rps6kb2;product=ribosomal protein S6 kinase%2C polypeptide 2%2C transcript variant X8;transcript_id=XR_004940162.1;extra_copy_number=0
CM058259.1	Liftoff	exon	2267823	2267913	.	-	.	ID=exon-XR_004940162.1-9;Parent=rna-XR_004940162.1;Dbxref=GeneID:58988,GenBank:XR_004940162.1,MGI:MGI:1927343;gbkey=misc_RNA;gene=Rps6kb2;product=ribosomal protein S6 kinase%2C polypeptide 2%2C transcript variant X8;transcript_id=XR_004940162.1;extra_copy_number=0
CM058259.1	Liftoff	exon	2267997	2268087	.	-	.	ID=exon-XR_004940162.1-8;Parent=rna-XR_004940162.1;Dbxref=GeneID:58988,GenBank:XR_004940162.1,MGI:MGI:1927343;gbkey=misc_RNA;gene=Rps6kb2;product=ribosomal protein S6 kinase%2C polypeptide 2%2C transcript variant X8;transcript_id=XR_004940162.1;extra_copy_number=0
CM058259.1	Liftoff	exon	2268221	2268321	.	-	.	ID=exon-XR_004940162.1-7;Parent=rna-XR_004940162.1;Dbxref=GeneID:58988,GenBank:XR_004940162.1,MGI:MGI:1927343;gbkey=misc_RNA;gene=Rps6kb2;product=ribosomal protein S6 kinase%2C polypeptide 2%2C transcript variant X8;transcript_id=XR_004940162.1;extra_copy_number=0
CM058259.1	Liftoff	exon	2268397	2268454	.	-	.	ID=exon-XR_004940162.1-6;Parent=rna-XR_004940162.1;Dbxref=GeneID:58988,GenBank:XR_004940162.1,MGI:MGI:1927343;gbkey=misc_RNA;gene=Rps6kb2;product=ribosomal protein S6 kinase%2C polypeptide 2%2C transcript variant X8;transcript_id=XR_004940162.1;extra_copy_number=0
CM058259.1	Liftoff	exon	2270062	2270209	.	-	.	ID=exon-XR_004940162.1-5;Parent=rna-XR_004940162.1;Dbxref=GeneID:58988,GenBank:XR_004940162.1,MGI:MGI:1927343;gbkey=misc_RNA;gene=Rps6kb2;product=ribosomal protein S6 kinase%2C polypeptide 2%2C transcript variant X8;transcript_id=XR_004940162.1;extra_copy_number=0
CM058259.1	Liftoff	exon	2271254	2271322	.	-	.	ID=exon-XR_004940162.1-4;Parent=rna-XR_004940162.1;Dbxref=GeneID:58988,GenBank:XR_004940162.1,MGI:MGI:1927343;gbkey=misc_RNA;gene=Rps6kb2;product=ribosomal protein S6 kinase%2C polypeptide 2%2C transcript variant X8;transcript_id=XR_004940162.1;extra_copy_number=0
CM058259.1	Liftoff	exon	2271597	2271717	.	-	.	ID=exon-XR_004940162.1-3;Parent=rna-XR_004940162.1;Dbxref=GeneID:58988,GenBank:XR_004940162.1,MGI:MGI:1927343;gbkey=misc_RNA;gene=Rps6kb2;product=ribosomal protein S6 kinase%2C polypeptide 2%2C transcript variant X8;transcript_id=XR_004940162.1;extra_copy_number=0
CM058259.1	Liftoff	exon	2271816	2271856	.	-	.	ID=exon-XR_004940162.1-2;Parent=rna-XR_004940162.1;Dbxref=GeneID:58988,GenBank:XR_004940162.1,MGI:MGI:1927343;gbkey=misc_RNA;gene=Rps6kb2;product=ribosomal protein S6 kinase%2C polypeptide 2%2C transcript variant X8;transcript_id=XR_004940162.1;extra_copy_number=0
CM058259.1	Liftoff	exon	2272162	2272338	.	-	.	ID=exon-XR_004940162.1-1;Parent=rna-XR_004940162.1;Dbxref=GeneID:58988,GenBank:XR_004940162.1,MGI:MGI:1927343;gbkey=misc_RNA;gene=Rps6kb2;product=ribosomal protein S6 kinase%2C polypeptide 2%2C transcript variant X8;transcript_id=XR_004940162.1;extra_copy_number=0
CM058259.1	Liftoff	transcript	2265786	2272338	.	-	.	ID=rna-XR_004940163.1;Parent=gene-Rps6kb2;Dbxref=GeneID:58988,GenBank:XR_004940163.1,MGI:MGI:1927343;Name=XR_004940163.1;gbkey=misc_RNA;gene=Rps6kb2;model_evidence=Supporting evidence includes similarity to: 2 mRNAs%2C 28 ESTs%2C 5 Proteins%2C 371 long SRA reads%2C and 100%25 coverage of the annotated genomic feature by RNAseq alignments%2C including 39 samples with support for all annotated introns;product=ribosomal protein S6 kinase%2C polypeptide 2%2C transcript variant X9;transcript_id=XR_004940163.1;extra_copy_number=0
CM058259.1	Liftoff	exon	2265786	2266193	.	-	.	ID=exon-XR_004940163.1-15;Parent=rna-XR_004940163.1;Dbxref=GeneID:58988,GenBank:XR_004940163.1,MGI:MGI:1927343;gbkey=misc_RNA;gene=Rps6kb2;product=ribosomal protein S6 kinase%2C polypeptide 2%2C transcript variant X9;transcript_id=XR_004940163.1;extra_copy_number=0
CM058259.1	Liftoff	exon	2266476	2266588	.	-	.	ID=exon-XR_004940163.1-14;Parent=rna-XR_004940163.1;Dbxref=GeneID:58988,GenBank:XR_004940163.1,MGI:MGI:1927343;gbkey=misc_RNA;gene=Rps6kb2;product=ribosomal protein S6 kinase%2C polypeptide 2%2C transcript variant X9;transcript_id=XR_004940163.1;extra_copy_number=0
CM058259.1	Liftoff	exon	2266676	2266783	.	-	.	ID=exon-XR_004940163.1-13;Parent=rna-XR_004940163.1;Dbxref=GeneID:58988,GenBank:XR_004940163.1,MGI:MGI:1927343;gbkey=misc_RNA;gene=Rps6kb2;product=ribosomal protein S6 kinase%2C polypeptide 2%2C transcript variant X9;transcript_id=XR_004940163.1;extra_copy_number=0
CM058259.1	Liftoff	exon	2266873	2266950	.	-	.	ID=exon-XR_004940163.1-12;Parent=rna-XR_004940163.1;Dbxref=GeneID:58988,GenBank:XR_004940163.1,MGI:MGI:1927343;gbkey=misc_RNA;gene=Rps6kb2;product=ribosomal protein S6 kinase%2C polypeptide 2%2C transcript variant X9;transcript_id=XR_004940163.1;extra_copy_number=0
CM058259.1	Liftoff	exon	2267060	2267357	.	-	.	ID=exon-XR_004940163.1-11;Parent=rna-XR_004940163.1;Dbxref=GeneID:58988,GenBank:XR_004940163.1,MGI:MGI:1927343;gbkey=misc_RNA;gene=Rps6kb2;product=ribosomal protein S6 kinase%2C polypeptide 2%2C transcript variant X9;transcript_id=XR_004940163.1;extra_copy_number=0
CM058259.1	Liftoff	exon	2267604	2267711	.	-	.	ID=exon-XR_004940163.1-10;Parent=rna-XR_004940163.1;Dbxref=GeneID:58988,GenBank:XR_004940163.1,MGI:MGI:1927343;gbkey=misc_RNA;gene=Rps6kb2;product=ribosomal protein S6 kinase%2C polypeptide 2%2C transcript variant X9;transcript_id=XR_004940163.1;extra_copy_number=0
CM058259.1	Liftoff	exon	2267845	2267913	.	-	.	ID=exon-XR_004940163.1-9;Parent=rna-XR_004940163.1;Dbxref=GeneID:58988,GenBank:XR_004940163.1,MGI:MGI:1927343;gbkey=misc_RNA;gene=Rps6kb2;product=ribosomal protein S6 kinase%2C polypeptide 2%2C transcript variant X9;transcript_id=XR_004940163.1;extra_copy_number=0
CM058259.1	Liftoff	exon	2267997	2268087	.	-	.	ID=exon-XR_004940163.1-8;Parent=rna-XR_004940163.1;Dbxref=GeneID:58988,GenBank:XR_004940163.1,MGI:MGI:1927343;gbkey=misc_RNA;gene=Rps6kb2;product=ribosomal protein S6 kinase%2C polypeptide 2%2C transcript variant X9;transcript_id=XR_004940163.1;extra_copy_number=0
CM058259.1	Liftoff	exon	2268221	2268321	.	-	.	ID=exon-XR_004940163.1-7;Parent=rna-XR_004940163.1;Dbxref=GeneID:58988,GenBank:XR_004940163.1,MGI:MGI:1927343;gbkey=misc_RNA;gene=Rps6kb2;product=ribosomal protein S6 kinase%2C polypeptide 2%2C transcript variant X9;transcript_id=XR_004940163.1;extra_copy_number=0
CM058259.1	Liftoff	exon	2268397	2268454	.	-	.	ID=exon-XR_004940163.1-6;Parent=rna-XR_004940163.1;Dbxref=GeneID:58988,GenBank:XR_004940163.1,MGI:MGI:1927343;gbkey=misc_RNA;gene=Rps6kb2;product=ribosomal protein S6 kinase%2C polypeptide 2%2C transcript variant X9;transcript_id=XR_004940163.1;extra_copy_number=0
CM058259.1	Liftoff	exon	2270062	2270209	.	-	.	ID=exon-XR_004940163.1-5;Parent=rna-XR_004940163.1;Dbxref=GeneID:58988,GenBank:XR_004940163.1,MGI:MGI:1927343;gbkey=misc_RNA;gene=Rps6kb2;product=ribosomal protein S6 kinase%2C polypeptide 2%2C transcript variant X9;transcript_id=XR_004940163.1;extra_copy_number=0
CM058259.1	Liftoff	exon	2271254	2271322	.	-	.	ID=exon-XR_004940163.1-4;Parent=rna-XR_004940163.1;Dbxref=GeneID:58988,GenBank:XR_004940163.1,MGI:MGI:1927343;gbkey=misc_RNA;gene=Rps6kb2;product=ribosomal protein S6 kinase%2C polypeptide 2%2C transcript variant X9;transcript_id=XR_004940163.1;extra_copy_number=0
CM058259.1	Liftoff	exon	2271597	2271717	.	-	.	ID=exon-XR_004940163.1-3;Parent=rna-XR_004940163.1;Dbxref=GeneID:58988,GenBank:XR_004940163.1,MGI:MGI:1927343;gbkey=misc_RNA;gene=Rps6kb2;product=ribosomal protein S6 kinase%2C polypeptide 2%2C transcript variant X9;transcript_id=XR_004940163.1;extra_copy_number=0
CM058259.1	Liftoff	exon	2271816	2271856	.	-	.	ID=exon-XR_004940163.1-2;Parent=rna-XR_004940163.1;Dbxref=GeneID:58988,GenBank:XR_004940163.1,MGI:MGI:1927343;gbkey=misc_RNA;gene=Rps6kb2;product=ribosomal protein S6 kinase%2C polypeptide 2%2C transcript variant X9;transcript_id=XR_004940163.1;extra_copy_number=0
CM058259.1	Liftoff	exon	2272162	2272338	.	-	.	ID=exon-XR_004940163.1-1;Parent=rna-XR_004940163.1;Dbxref=GeneID:58988,GenBank:XR_004940163.1,MGI:MGI:1927343;gbkey=misc_RNA;gene=Rps6kb2;product=ribosomal protein S6 kinase%2C polypeptide 2%2C transcript variant X9;transcript_id=XR_004940163.1;extra_copy_number=0
CM058259.1	Liftoff	transcript	2265789	2272338	.	-	.	ID=rna-XR_003952796.2;Parent=gene-Rps6kb2;Dbxref=GeneID:58988,GenBank:XR_003952796.2,MGI:MGI:1927343;Name=XR_003952796.2;gbkey=misc_RNA;gene=Rps6kb2;model_evidence=Supporting evidence includes similarity to: 2 mRNAs%2C 11 ESTs%2C 5 Proteins%2C 159 long SRA reads%2C and 100%25 coverage of the annotated genomic feature by RNAseq alignments%2C including 46 samples with support for all annotated introns;product=ribosomal protein S6 kinase%2C polypeptide 2%2C transcript variant X2;transcript_id=XR_003952796.2;extra_copy_number=0
CM058259.1	Liftoff	exon	2265789	2266193	.	-	.	ID=exon-XR_003952796.2-14;Parent=rna-XR_003952796.2;Dbxref=GeneID:58988,GenBank:XR_003952796.2,MGI:MGI:1927343;gbkey=misc_RNA;gene=Rps6kb2;product=ribosomal protein S6 kinase%2C polypeptide 2%2C transcript variant X2;transcript_id=XR_003952796.2;extra_copy_number=0
CM058259.1	Liftoff	exon	2266476	2266588	.	-	.	ID=exon-XR_003952796.2-13;Parent=rna-XR_003952796.2;Dbxref=GeneID:58988,GenBank:XR_003952796.2,MGI:MGI:1927343;gbkey=misc_RNA;gene=Rps6kb2;product=ribosomal protein S6 kinase%2C polypeptide 2%2C transcript variant X2;transcript_id=XR_003952796.2;extra_copy_number=0
CM058259.1	Liftoff	exon	2266676	2266783	.	-	.	ID=exon-XR_003952796.2-12;Parent=rna-XR_003952796.2;Dbxref=GeneID:58988,GenBank:XR_003952796.2,MGI:MGI:1927343;gbkey=misc_RNA;gene=Rps6kb2;product=ribosomal protein S6 kinase%2C polypeptide 2%2C transcript variant X2;transcript_id=XR_003952796.2;extra_copy_number=0
CM058259.1	Liftoff	exon	2266873	2266950	.	-	.	ID=exon-XR_003952796.2-11;Parent=rna-XR_003952796.2;Dbxref=GeneID:58988,GenBank:XR_003952796.2,MGI:MGI:1927343;gbkey=misc_RNA;gene=Rps6kb2;product=ribosomal protein S6 kinase%2C polypeptide 2%2C transcript variant X2;transcript_id=XR_003952796.2;extra_copy_number=0
CM058259.1	Liftoff	exon	2267060	2267711	.	-	.	ID=exon-XR_003952796.2-10;Parent=rna-XR_003952796.2;Dbxref=GeneID:58988,GenBank:XR_003952796.2,MGI:MGI:1927343;gbkey=misc_RNA;gene=Rps6kb2;product=ribosomal protein S6 kinase%2C polypeptide 2%2C transcript variant X2;transcript_id=XR_003952796.2;extra_copy_number=0
CM058259.1	Liftoff	exon	2267797	2267913	.	-	.	ID=exon-XR_003952796.2-9;Parent=rna-XR_003952796.2;Dbxref=GeneID:58988,GenBank:XR_003952796.2,MGI:MGI:1927343;gbkey=misc_RNA;gene=Rps6kb2;product=ribosomal protein S6 kinase%2C polypeptide 2%2C transcript variant X2;transcript_id=XR_003952796.2;extra_copy_number=0
CM058259.1	Liftoff	exon	2267997	2268087	.	-	.	ID=exon-XR_003952796.2-8;Parent=rna-XR_003952796.2;Dbxref=GeneID:58988,GenBank:XR_003952796.2,MGI:MGI:1927343;gbkey=misc_RNA;gene=Rps6kb2;product=ribosomal protein S6 kinase%2C polypeptide 2%2C transcript variant X2;transcript_id=XR_003952796.2;extra_copy_number=0
CM058259.1	Liftoff	exon	2268221	2268321	.	-	.	ID=exon-XR_003952796.2-7;Parent=rna-XR_003952796.2;Dbxref=GeneID:58988,GenBank:XR_003952796.2,MGI:MGI:1927343;gbkey=misc_RNA;gene=Rps6kb2;product=ribosomal protein S6 kinase%2C polypeptide 2%2C transcript variant X2;transcript_id=XR_003952796.2;extra_copy_number=0
CM058259.1	Liftoff	exon	2268397	2268454	.	-	.	ID=exon-XR_003952796.2-6;Parent=rna-XR_003952796.2;Dbxref=GeneID:58988,GenBank:XR_003952796.2,MGI:MGI:1927343;gbkey=misc_RNA;gene=Rps6kb2;product=ribosomal protein S6 kinase%2C polypeptide 2%2C transcript variant X2;transcript_id=XR_003952796.2;extra_copy_number=0
CM058259.1	Liftoff	exon	2270062	2270209	.	-	.	ID=exon-XR_003952796.2-5;Parent=rna-XR_003952796.2;Dbxref=GeneID:58988,GenBank:XR_003952796.2,MGI:MGI:1927343;gbkey=misc_RNA;gene=Rps6kb2;product=ribosomal protein S6 kinase%2C polypeptide 2%2C transcript variant X2;transcript_id=XR_003952796.2;extra_copy_number=0
CM058259.1	Liftoff	exon	2271254	2271322	.	-	.	ID=exon-XR_003952796.2-4;Parent=rna-XR_003952796.2;Dbxref=GeneID:58988,GenBank:XR_003952796.2,MGI:MGI:1927343;gbkey=misc_RNA;gene=Rps6kb2;product=ribosomal protein S6 kinase%2C polypeptide 2%2C transcript variant X2;transcript_id=XR_003952796.2;extra_copy_number=0
CM058259.1	Liftoff	exon	2271597	2271717	.	-	.	ID=exon-XR_003952796.2-3;Parent=rna-XR_003952796.2;Dbxref=GeneID:58988,GenBank:XR_003952796.2,MGI:MGI:1927343;gbkey=misc_RNA;gene=Rps6kb2;product=ribosomal protein S6 kinase%2C polypeptide 2%2C transcript variant X2;transcript_id=XR_003952796.2;extra_copy_number=0
CM058259.1	Liftoff	exon	2271816	2271856	.	-	.	ID=exon-XR_003952796.2-2;Parent=rna-XR_003952796.2;Dbxref=GeneID:58988,GenBank:XR_003952796.2,MGI:MGI:1927343;gbkey=misc_RNA;gene=Rps6kb2;product=ribosomal protein S6 kinase%2C polypeptide 2%2C transcript variant X2;transcript_id=XR_003952796.2;extra_copy_number=0
CM058259.1	Liftoff	exon	2272162	2272338	.	-	.	ID=exon-XR_003952796.2-1;Parent=rna-XR_003952796.2;Dbxref=GeneID:58988,GenBank:XR_003952796.2,MGI:MGI:1927343;gbkey=misc_RNA;gene=Rps6kb2;product=ribosomal protein S6 kinase%2C polypeptide 2%2C transcript variant X2;transcript_id=XR_003952796.2;extra_copy_number=0
CM058259.1	Liftoff	transcript	2265789	2272338	.	-	.	ID=rna-XR_003952797.2;Parent=gene-Rps6kb2;Dbxref=GeneID:58988,GenBank:XR_003952797.2,MGI:MGI:1927343;Name=XR_003952797.2;gbkey=misc_RNA;gene=Rps6kb2;model_evidence=Supporting evidence includes similarity to: 2 mRNAs%2C 11 ESTs%2C 5 Proteins%2C 159 long SRA reads%2C and 100%25 coverage of the annotated genomic feature by RNAseq alignments%2C including 48 samples with support for all annotated introns;product=ribosomal protein S6 kinase%2C polypeptide 2%2C transcript variant X6;transcript_id=XR_003952797.2;extra_copy_number=0
CM058259.1	Liftoff	exon	2265789	2266193	.	-	.	ID=exon-XR_003952797.2-14;Parent=rna-XR_003952797.2;Dbxref=GeneID:58988,GenBank:XR_003952797.2,MGI:MGI:1927343;gbkey=misc_RNA;gene=Rps6kb2;product=ribosomal protein S6 kinase%2C polypeptide 2%2C transcript variant X6;transcript_id=XR_003952797.2;extra_copy_number=0
CM058259.1	Liftoff	exon	2266476	2266588	.	-	.	ID=exon-XR_003952797.2-13;Parent=rna-XR_003952797.2;Dbxref=GeneID:58988,GenBank:XR_003952797.2,MGI:MGI:1927343;gbkey=misc_RNA;gene=Rps6kb2;product=ribosomal protein S6 kinase%2C polypeptide 2%2C transcript variant X6;transcript_id=XR_003952797.2;extra_copy_number=0
CM058259.1	Liftoff	exon	2266676	2266783	.	-	.	ID=exon-XR_003952797.2-12;Parent=rna-XR_003952797.2;Dbxref=GeneID:58988,GenBank:XR_003952797.2,MGI:MGI:1927343;gbkey=misc_RNA;gene=Rps6kb2;product=ribosomal protein S6 kinase%2C polypeptide 2%2C transcript variant X6;transcript_id=XR_003952797.2;extra_copy_number=0
CM058259.1	Liftoff	exon	2266873	2266950	.	-	.	ID=exon-XR_003952797.2-11;Parent=rna-XR_003952797.2;Dbxref=GeneID:58988,GenBank:XR_003952797.2,MGI:MGI:1927343;gbkey=misc_RNA;gene=Rps6kb2;product=ribosomal protein S6 kinase%2C polypeptide 2%2C transcript variant X6;transcript_id=XR_003952797.2;extra_copy_number=0
CM058259.1	Liftoff	exon	2267060	2267711	.	-	.	ID=exon-XR_003952797.2-10;Parent=rna-XR_003952797.2;Dbxref=GeneID:58988,GenBank:XR_003952797.2,MGI:MGI:1927343;gbkey=misc_RNA;gene=Rps6kb2;product=ribosomal protein S6 kinase%2C polypeptide 2%2C transcript variant X6;transcript_id=XR_003952797.2;extra_copy_number=0
CM058259.1	Liftoff	exon	2267845	2267913	.	-	.	ID=exon-XR_003952797.2-9;Parent=rna-XR_003952797.2;Dbxref=GeneID:58988,GenBank:XR_003952797.2,MGI:MGI:1927343;gbkey=misc_RNA;gene=Rps6kb2;product=ribosomal protein S6 kinase%2C polypeptide 2%2C transcript variant X6;transcript_id=XR_003952797.2;extra_copy_number=0
CM058259.1	Liftoff	exon	2267997	2268087	.	-	.	ID=exon-XR_003952797.2-8;Parent=rna-XR_003952797.2;Dbxref=GeneID:58988,GenBank:XR_003952797.2,MGI:MGI:1927343;gbkey=misc_RNA;gene=Rps6kb2;product=ribosomal protein S6 kinase%2C polypeptide 2%2C transcript variant X6;transcript_id=XR_003952797.2;extra_copy_number=0
CM058259.1	Liftoff	exon	2268221	2268321	.	-	.	ID=exon-XR_003952797.2-7;Parent=rna-XR_003952797.2;Dbxref=GeneID:58988,GenBank:XR_003952797.2,MGI:MGI:1927343;gbkey=misc_RNA;gene=Rps6kb2;product=ribosomal protein S6 kinase%2C polypeptide 2%2C transcript variant X6;transcript_id=XR_003952797.2;extra_copy_number=0
CM058259.1	Liftoff	exon	2268397	2268454	.	-	.	ID=exon-XR_003952797.2-6;Parent=rna-XR_003952797.2;Dbxref=GeneID:58988,GenBank:XR_003952797.2,MGI:MGI:1927343;gbkey=misc_RNA;gene=Rps6kb2;product=ribosomal protein S6 kinase%2C polypeptide 2%2C transcript variant X6;transcript_id=XR_003952797.2;extra_copy_number=0
CM058259.1	Liftoff	exon	2270062	2270209	.	-	.	ID=exon-XR_003952797.2-5;Parent=rna-XR_003952797.2;Dbxref=GeneID:58988,GenBank:XR_003952797.2,MGI:MGI:1927343;gbkey=misc_RNA;gene=Rps6kb2;product=ribosomal protein S6 kinase%2C polypeptide 2%2C transcript variant X6;transcript_id=XR_003952797.2;extra_copy_number=0
CM058259.1	Liftoff	exon	2271254	2271322	.	-	.	ID=exon-XR_003952797.2-4;Parent=rna-XR_003952797.2;Dbxref=GeneID:58988,GenBank:XR_003952797.2,MGI:MGI:1927343;gbkey=misc_RNA;gene=Rps6kb2;product=ribosomal protein S6 kinase%2C polypeptide 2%2C transcript variant X6;transcript_id=XR_003952797.2;extra_copy_number=0
CM058259.1	Liftoff	exon	2271597	2271717	.	-	.	ID=exon-XR_003952797.2-3;Parent=rna-XR_003952797.2;Dbxref=GeneID:58988,GenBank:XR_003952797.2,MGI:MGI:1927343;gbkey=misc_RNA;gene=Rps6kb2;product=ribosomal protein S6 kinase%2C polypeptide 2%2C transcript variant X6;transcript_id=XR_003952797.2;extra_copy_number=0
CM058259.1	Liftoff	exon	2271816	2271856	.	-	.	ID=exon-XR_003952797.2-2;Parent=rna-XR_003952797.2;Dbxref=GeneID:58988,GenBank:XR_003952797.2,MGI:MGI:1927343;gbkey=misc_RNA;gene=Rps6kb2;product=ribosomal protein S6 kinase%2C polypeptide 2%2C transcript variant X6;transcript_id=XR_003952797.2;extra_copy_number=0
CM058259.1	Liftoff	exon	2272162	2272338	.	-	.	ID=exon-XR_003952797.2-1;Parent=rna-XR_003952797.2;Dbxref=GeneID:58988,GenBank:XR_003952797.2,MGI:MGI:1927343;gbkey=misc_RNA;gene=Rps6kb2;product=ribosomal protein S6 kinase%2C polypeptide 2%2C transcript variant X6;transcript_id=XR_003952797.2;extra_copy_number=0
CM058259.1	Liftoff	transcript	2265789	2272338	.	-	.	ID=rna-XR_003952798.2;Parent=gene-Rps6kb2;Dbxref=GeneID:58988,GenBank:XR_003952798.2,MGI:MGI:1927343;Name=XR_003952798.2;gbkey=misc_RNA;gene=Rps6kb2;model_evidence=Supporting evidence includes similarity to: 2 mRNAs%2C 20 ESTs%2C 5 Proteins%2C 185 long SRA reads%2C and 100%25 coverage of the annotated genomic feature by RNAseq alignments%2C including 48 samples with support for all annotated introns;product=ribosomal protein S6 kinase%2C polypeptide 2%2C transcript variant X10;transcript_id=XR_003952798.2;extra_copy_number=0
CM058259.1	Liftoff	exon	2265789	2266193	.	-	.	ID=exon-XR_003952798.2-15;Parent=rna-XR_003952798.2;Dbxref=GeneID:58988,GenBank:XR_003952798.2,MGI:MGI:1927343;gbkey=misc_RNA;gene=Rps6kb2;product=ribosomal protein S6 kinase%2C polypeptide 2%2C transcript variant X10;transcript_id=XR_003952798.2;extra_copy_number=0
CM058259.1	Liftoff	exon	2266476	2266588	.	-	.	ID=exon-XR_003952798.2-14;Parent=rna-XR_003952798.2;Dbxref=GeneID:58988,GenBank:XR_003952798.2,MGI:MGI:1927343;gbkey=misc_RNA;gene=Rps6kb2;product=ribosomal protein S6 kinase%2C polypeptide 2%2C transcript variant X10;transcript_id=XR_003952798.2;extra_copy_number=0
CM058259.1	Liftoff	exon	2266676	2266783	.	-	.	ID=exon-XR_003952798.2-13;Parent=rna-XR_003952798.2;Dbxref=GeneID:58988,GenBank:XR_003952798.2,MGI:MGI:1927343;gbkey=misc_RNA;gene=Rps6kb2;product=ribosomal protein S6 kinase%2C polypeptide 2%2C transcript variant X10;transcript_id=XR_003952798.2;extra_copy_number=0
CM058259.1	Liftoff	exon	2266873	2266950	.	-	.	ID=exon-XR_003952798.2-12;Parent=rna-XR_003952798.2;Dbxref=GeneID:58988,GenBank:XR_003952798.2,MGI:MGI:1927343;gbkey=misc_RNA;gene=Rps6kb2;product=ribosomal protein S6 kinase%2C polypeptide 2%2C transcript variant X10;transcript_id=XR_003952798.2;extra_copy_number=0
CM058259.1	Liftoff	exon	2267060	2267122	.	-	.	ID=exon-XR_003952798.2-11;Parent=rna-XR_003952798.2;Dbxref=GeneID:58988,GenBank:XR_003952798.2,MGI:MGI:1927343;gbkey=misc_RNA;gene=Rps6kb2;product=ribosomal protein S6 kinase%2C polypeptide 2%2C transcript variant X10;transcript_id=XR_003952798.2;extra_copy_number=0
CM058259.1	Liftoff	exon	2267604	2267711	.	-	.	ID=exon-XR_003952798.2-10;Parent=rna-XR_003952798.2;Dbxref=GeneID:58988,GenBank:XR_003952798.2,MGI:MGI:1927343;gbkey=misc_RNA;gene=Rps6kb2;product=ribosomal protein S6 kinase%2C polypeptide 2%2C transcript variant X10;transcript_id=XR_003952798.2;extra_copy_number=0
CM058259.1	Liftoff	exon	2267845	2267913	.	-	.	ID=exon-XR_003952798.2-9;Parent=rna-XR_003952798.2;Dbxref=GeneID:58988,GenBank:XR_003952798.2,MGI:MGI:1927343;gbkey=misc_RNA;gene=Rps6kb2;product=ribosomal protein S6 kinase%2C polypeptide 2%2C transcript variant X10;transcript_id=XR_003952798.2;extra_copy_number=0
CM058259.1	Liftoff	exon	2267997	2268087	.	-	.	ID=exon-XR_003952798.2-8;Parent=rna-XR_003952798.2;Dbxref=GeneID:58988,GenBank:XR_003952798.2,MGI:MGI:1927343;gbkey=misc_RNA;gene=Rps6kb2;product=ribosomal protein S6 kinase%2C polypeptide 2%2C transcript variant X10;transcript_id=XR_003952798.2;extra_copy_number=0
CM058259.1	Liftoff	exon	2268221	2268321	.	-	.	ID=exon-XR_003952798.2-7;Parent=rna-XR_003952798.2;Dbxref=GeneID:58988,GenBank:XR_003952798.2,MGI:MGI:1927343;gbkey=misc_RNA;gene=Rps6kb2;product=ribosomal protein S6 kinase%2C polypeptide 2%2C transcript variant X10;transcript_id=XR_003952798.2;extra_copy_number=0
CM058259.1	Liftoff	exon	2268397	2268454	.	-	.	ID=exon-XR_003952798.2-6;Parent=rna-XR_003952798.2;Dbxref=GeneID:58988,GenBank:XR_003952798.2,MGI:MGI:1927343;gbkey=misc_RNA;gene=Rps6kb2;product=ribosomal protein S6 kinase%2C polypeptide 2%2C transcript variant X10;transcript_id=XR_003952798.2;extra_copy_number=0
CM058259.1	Liftoff	exon	2270062	2270209	.	-	.	ID=exon-XR_003952798.2-5;Parent=rna-XR_003952798.2;Dbxref=GeneID:58988,GenBank:XR_003952798.2,MGI:MGI:1927343;gbkey=misc_RNA;gene=Rps6kb2;product=ribosomal protein S6 kinase%2C polypeptide 2%2C transcript variant X10;transcript_id=XR_003952798.2;extra_copy_number=0
CM058259.1	Liftoff	exon	2271254	2271322	.	-	.	ID=exon-XR_003952798.2-4;Parent=rna-XR_003952798.2;Dbxref=GeneID:58988,GenBank:XR_003952798.2,MGI:MGI:1927343;gbkey=misc_RNA;gene=Rps6kb2;product=ribosomal protein S6 kinase%2C polypeptide 2%2C transcript variant X10;transcript_id=XR_003952798.2;extra_copy_number=0
CM058259.1	Liftoff	exon	2271597	2271717	.	-	.	ID=exon-XR_003952798.2-3;Parent=rna-XR_003952798.2;Dbxref=GeneID:58988,GenBank:XR_003952798.2,MGI:MGI:1927343;gbkey=misc_RNA;gene=Rps6kb2;product=ribosomal protein S6 kinase%2C polypeptide 2%2C transcript variant X10;transcript_id=XR_003952798.2;extra_copy_number=0
CM058259.1	Liftoff	exon	2271816	2271856	.	-	.	ID=exon-XR_003952798.2-2;Parent=rna-XR_003952798.2;Dbxref=GeneID:58988,GenBank:XR_003952798.2,MGI:MGI:1927343;gbkey=misc_RNA;gene=Rps6kb2;product=ribosomal protein S6 kinase%2C polypeptide 2%2C transcript variant X10;transcript_id=XR_003952798.2;extra_copy_number=0
CM058259.1	Liftoff	exon	2272162	2272338	.	-	.	ID=exon-XR_003952798.2-1;Parent=rna-XR_003952798.2;Dbxref=GeneID:58988,GenBank:XR_003952798.2,MGI:MGI:1927343;gbkey=misc_RNA;gene=Rps6kb2;product=ribosomal protein S6 kinase%2C polypeptide 2%2C transcript variant X10;transcript_id=XR_003952798.2;extra_copy_number=0
CM058259.1	Liftoff	transcript	2265789	2272338	.	-	.	ID=rna-XR_388263.5;Parent=gene-Rps6kb2;Dbxref=GeneID:58988,GenBank:XR_388263.5,MGI:MGI:1927343;Name=XR_388263.5;gbkey=misc_RNA;gene=Rps6kb2;model_evidence=Supporting evidence includes similarity to: 2 mRNAs%2C 11 ESTs%2C 5 Proteins%2C 153 long SRA reads%2C and 100%25 coverage of the annotated genomic feature by RNAseq alignments%2C including 46 samples with support for all annotated introns;product=ribosomal protein S6 kinase%2C polypeptide 2%2C transcript variant X5;transcript_id=XR_388263.5;extra_copy_number=0
CM058259.1	Liftoff	exon	2265789	2266193	.	-	.	ID=exon-XR_388263.5-15;Parent=rna-XR_388263.5;Dbxref=GeneID:58988,GenBank:XR_388263.5,MGI:MGI:1927343;gbkey=misc_RNA;gene=Rps6kb2;product=ribosomal protein S6 kinase%2C polypeptide 2%2C transcript variant X5;transcript_id=XR_388263.5;extra_copy_number=0
CM058259.1	Liftoff	exon	2266476	2266588	.	-	.	ID=exon-XR_388263.5-14;Parent=rna-XR_388263.5;Dbxref=GeneID:58988,GenBank:XR_388263.5,MGI:MGI:1927343;gbkey=misc_RNA;gene=Rps6kb2;product=ribosomal protein S6 kinase%2C polypeptide 2%2C transcript variant X5;transcript_id=XR_388263.5;extra_copy_number=0
CM058259.1	Liftoff	exon	2266676	2266783	.	-	.	ID=exon-XR_388263.5-13;Parent=rna-XR_388263.5;Dbxref=GeneID:58988,GenBank:XR_388263.5,MGI:MGI:1927343;gbkey=misc_RNA;gene=Rps6kb2;product=ribosomal protein S6 kinase%2C polypeptide 2%2C transcript variant X5;transcript_id=XR_388263.5;extra_copy_number=0
CM058259.1	Liftoff	exon	2266873	2266950	.	-	.	ID=exon-XR_388263.5-12;Parent=rna-XR_388263.5;Dbxref=GeneID:58988,GenBank:XR_388263.5,MGI:MGI:1927343;gbkey=misc_RNA;gene=Rps6kb2;product=ribosomal protein S6 kinase%2C polypeptide 2%2C transcript variant X5;transcript_id=XR_388263.5;extra_copy_number=0
CM058259.1	Liftoff	exon	2267060	2267122	.	-	.	ID=exon-XR_388263.5-11;Parent=rna-XR_388263.5;Dbxref=GeneID:58988,GenBank:XR_388263.5,MGI:MGI:1927343;gbkey=misc_RNA;gene=Rps6kb2;product=ribosomal protein S6 kinase%2C polypeptide 2%2C transcript variant X5;transcript_id=XR_388263.5;extra_copy_number=0
CM058259.1	Liftoff	exon	2267604	2267711	.	-	.	ID=exon-XR_388263.5-10;Parent=rna-XR_388263.5;Dbxref=GeneID:58988,GenBank:XR_388263.5,MGI:MGI:1927343;gbkey=misc_RNA;gene=Rps6kb2;product=ribosomal protein S6 kinase%2C polypeptide 2%2C transcript variant X5;transcript_id=XR_388263.5;extra_copy_number=0
CM058259.1	Liftoff	exon	2267797	2267913	.	-	.	ID=exon-XR_388263.5-9;Parent=rna-XR_388263.5;Dbxref=GeneID:58988,GenBank:XR_388263.5,MGI:MGI:1927343;gbkey=misc_RNA;gene=Rps6kb2;product=ribosomal protein S6 kinase%2C polypeptide 2%2C transcript variant X5;transcript_id=XR_388263.5;extra_copy_number=0
CM058259.1	Liftoff	exon	2267997	2268087	.	-	.	ID=exon-XR_388263.5-8;Parent=rna-XR_388263.5;Dbxref=GeneID:58988,GenBank:XR_388263.5,MGI:MGI:1927343;gbkey=misc_RNA;gene=Rps6kb2;product=ribosomal protein S6 kinase%2C polypeptide 2%2C transcript variant X5;transcript_id=XR_388263.5;extra_copy_number=0
CM058259.1	Liftoff	exon	2268221	2268321	.	-	.	ID=exon-XR_388263.5-7;Parent=rna-XR_388263.5;Dbxref=GeneID:58988,GenBank:XR_388263.5,MGI:MGI:1927343;gbkey=misc_RNA;gene=Rps6kb2;product=ribosomal protein S6 kinase%2C polypeptide 2%2C transcript variant X5;transcript_id=XR_388263.5;extra_copy_number=0
CM058259.1	Liftoff	exon	2268397	2268454	.	-	.	ID=exon-XR_388263.5-6;Parent=rna-XR_388263.5;Dbxref=GeneID:58988,GenBank:XR_388263.5,MGI:MGI:1927343;gbkey=misc_RNA;gene=Rps6kb2;product=ribosomal protein S6 kinase%2C polypeptide 2%2C transcript variant X5;transcript_id=XR_388263.5;extra_copy_number=0
CM058259.1	Liftoff	exon	2270062	2270209	.	-	.	ID=exon-XR_388263.5-5;Parent=rna-XR_388263.5;Dbxref=GeneID:58988,GenBank:XR_388263.5,MGI:MGI:1927343;gbkey=misc_RNA;gene=Rps6kb2;product=ribosomal protein S6 kinase%2C polypeptide 2%2C transcript variant X5;transcript_id=XR_388263.5;extra_copy_number=0
CM058259.1	Liftoff	exon	2271254	2271322	.	-	.	ID=exon-XR_388263.5-4;Parent=rna-XR_388263.5;Dbxref=GeneID:58988,GenBank:XR_388263.5,MGI:MGI:1927343;gbkey=misc_RNA;gene=Rps6kb2;product=ribosomal protein S6 kinase%2C polypeptide 2%2C transcript variant X5;transcript_id=XR_388263.5;extra_copy_number=0
CM058259.1	Liftoff	exon	2271597	2271717	.	-	.	ID=exon-XR_388263.5-3;Parent=rna-XR_388263.5;Dbxref=GeneID:58988,GenBank:XR_388263.5,MGI:MGI:1927343;gbkey=misc_RNA;gene=Rps6kb2;product=ribosomal protein S6 kinase%2C polypeptide 2%2C transcript variant X5;transcript_id=XR_388263.5;extra_copy_number=0
CM058259.1	Liftoff	exon	2271816	2271856	.	-	.	ID=exon-XR_388263.5-2;Parent=rna-XR_388263.5;Dbxref=GeneID:58988,GenBank:XR_388263.5,MGI:MGI:1927343;gbkey=misc_RNA;gene=Rps6kb2;product=ribosomal protein S6 kinase%2C polypeptide 2%2C transcript variant X5;transcript_id=XR_388263.5;extra_copy_number=0
CM058259.1	Liftoff	exon	2272162	2272338	.	-	.	ID=exon-XR_388263.5-1;Parent=rna-XR_388263.5;Dbxref=GeneID:58988,GenBank:XR_388263.5,MGI:MGI:1927343;gbkey=misc_RNA;gene=Rps6kb2;product=ribosomal protein S6 kinase%2C polypeptide 2%2C transcript variant X5;transcript_id=XR_388263.5;extra_copy_number=0
CM058259.1	Liftoff	gene	2273318	2286385	.	-	.	ID=gene-Carns1;Dbxref=GeneID:107239,MGI:MGI:2147595;Name=Carns1;description=carnosine synthase 1;gbkey=Gene;gene=Carns1;gene_biotype=protein_coding;gene_synonym=Atpgd1,mKIAA1394;coverage=1.0;sequence_ID=1.0;valid_ORFs=6;extra_copy_number=0;copy_num_ID=gene-Carns1_0
CM058259.1	Liftoff	mRNA	2273318	2284471	.	-	.	ID=rna-NM_001404047.1;Parent=gene-Carns1;Dbxref=GeneID:107239,GenBank:NM_001404047.1,MGI:MGI:2147595;Name=NM_001404047.1;gbkey=mRNA;gene=Carns1;product=carnosine synthase 1%2C transcript variant 2;transcript_id=NM_001404047.1;matches_ref_protein=True;valid_ORF=True;extra_copy_number=0
CM058259.1	Liftoff	exon	2273318	2275558	.	-	.	ID=exon-NM_001404047.1-9;Parent=rna-NM_001404047.1;Dbxref=GeneID:107239,GenBank:NM_001404047.1,MGI:MGI:2147595;gbkey=mRNA;gene=Carns1;product=carnosine synthase 1%2C transcript variant 2;transcript_id=NM_001404047.1;extra_copy_number=0
CM058259.1	Liftoff	exon	2278522	2278802	.	-	.	ID=exon-NM_001404047.1-8;Parent=rna-NM_001404047.1;Dbxref=GeneID:107239,GenBank:NM_001404047.1,MGI:MGI:2147595;gbkey=mRNA;gene=Carns1;product=carnosine synthase 1%2C transcript variant 2;transcript_id=NM_001404047.1;extra_copy_number=0
CM058259.1	Liftoff	exon	2278893	2279124	.	-	.	ID=exon-NM_001404047.1-7;Parent=rna-NM_001404047.1;Dbxref=GeneID:107239,GenBank:NM_001404047.1,MGI:MGI:2147595;gbkey=mRNA;gene=Carns1;product=carnosine synthase 1%2C transcript variant 2;transcript_id=NM_001404047.1;extra_copy_number=0
CM058259.1	Liftoff	exon	2279820	2279905	.	-	.	ID=exon-NM_001404047.1-6;Parent=rna-NM_001404047.1;Dbxref=GeneID:107239,GenBank:NM_001404047.1,MGI:MGI:2147595;gbkey=mRNA;gene=Carns1;product=carnosine synthase 1%2C transcript variant 2;transcript_id=NM_001404047.1;extra_copy_number=0
CM058259.1	Liftoff	exon	2279990	2280164	.	-	.	ID=exon-NM_001404047.1-5;Parent=rna-NM_001404047.1;Dbxref=GeneID:107239,GenBank:NM_001404047.1,MGI:MGI:2147595;gbkey=mRNA;gene=Carns1;product=carnosine synthase 1%2C transcript variant 2;transcript_id=NM_001404047.1;extra_copy_number=0
CM058259.1	Liftoff	exon	2280406	2280893	.	-	.	ID=exon-NM_001404047.1-4;Parent=rna-NM_001404047.1;Dbxref=GeneID:107239,GenBank:NM_001404047.1,MGI:MGI:2147595;gbkey=mRNA;gene=Carns1;product=carnosine synthase 1%2C transcript variant 2;transcript_id=NM_001404047.1;extra_copy_number=0
CM058259.1	Liftoff	exon	2281140	2281229	.	-	.	ID=exon-NM_001404047.1-3;Parent=rna-NM_001404047.1;Dbxref=GeneID:107239,GenBank:NM_001404047.1,MGI:MGI:2147595;gbkey=mRNA;gene=Carns1;product=carnosine synthase 1%2C transcript variant 2;transcript_id=NM_001404047.1;extra_copy_number=0
CM058259.1	Liftoff	exon	2281953	2282214	.	-	.	ID=exon-NM_001404047.1-2;Parent=rna-NM_001404047.1;Dbxref=GeneID:107239,GenBank:NM_001404047.1,MGI:MGI:2147595;gbkey=mRNA;gene=Carns1;product=carnosine synthase 1%2C transcript variant 2;transcript_id=NM_001404047.1;extra_copy_number=0
CM058259.1	Liftoff	exon	2284388	2284471	.	-	.	ID=exon-NM_001404047.1-1;Parent=rna-NM_001404047.1;Dbxref=GeneID:107239,GenBank:NM_001404047.1,MGI:MGI:2147595;gbkey=mRNA;gene=Carns1;product=carnosine synthase 1%2C transcript variant 2;transcript_id=NM_001404047.1;extra_copy_number=0
CM058259.1	Liftoff	CDS	2274332	2275558	.	-	.	ID=cds-NP_001390976.1;Parent=rna-NM_001404047.1;Dbxref=GeneID:107239,GenBank:NP_001390976.1,MGI:MGI:2147595;Name=NP_001390976.1;Note=isoform 2 is encoded by transcript variant 2;gbkey=CDS;gene=Carns1;product=carnosine synthase 1 isoform 2;protein_id=NP_001390976.1;extra_copy_number=0
CM058259.1	Liftoff	CDS	2278522	2278802	.	-	.	ID=cds-NP_001390976.1;Parent=rna-NM_001404047.1;Dbxref=GeneID:107239,GenBank:NP_001390976.1,MGI:MGI:2147595;Name=NP_001390976.1;Note=isoform 2 is encoded by transcript variant 2;gbkey=CDS;gene=Carns1;product=carnosine synthase 1 isoform 2;protein_id=NP_001390976.1;extra_copy_number=0
CM058259.1	Liftoff	CDS	2278893	2279124	.	-	.	ID=cds-NP_001390976.1;Parent=rna-NM_001404047.1;Dbxref=GeneID:107239,GenBank:NP_001390976.1,MGI:MGI:2147595;Name=NP_001390976.1;Note=isoform 2 is encoded by transcript variant 2;gbkey=CDS;gene=Carns1;product=carnosine synthase 1 isoform 2;protein_id=NP_001390976.1;extra_copy_number=0
CM058259.1	Liftoff	CDS	2279820	2279905	.	-	.	ID=cds-NP_001390976.1;Parent=rna-NM_001404047.1;Dbxref=GeneID:107239,GenBank:NP_001390976.1,MGI:MGI:2147595;Name=NP_001390976.1;Note=isoform 2 is encoded by transcript variant 2;gbkey=CDS;gene=Carns1;product=carnosine synthase 1 isoform 2;protein_id=NP_001390976.1;extra_copy_number=0
CM058259.1	Liftoff	CDS	2279990	2280164	.	-	.	ID=cds-NP_001390976.1;Parent=rna-NM_001404047.1;Dbxref=GeneID:107239,GenBank:NP_001390976.1,MGI:MGI:2147595;Name=NP_001390976.1;Note=isoform 2 is encoded by transcript variant 2;gbkey=CDS;gene=Carns1;product=carnosine synthase 1 isoform 2;protein_id=NP_001390976.1;extra_copy_number=0
CM058259.1	Liftoff	CDS	2280406	2280888	.	-	.	ID=cds-NP_001390976.1;Parent=rna-NM_001404047.1;Dbxref=GeneID:107239,GenBank:NP_001390976.1,MGI:MGI:2147595;Name=NP_001390976.1;Note=isoform 2 is encoded by transcript variant 2;gbkey=CDS;gene=Carns1;product=carnosine synthase 1 isoform 2;protein_id=NP_001390976.1;extra_copy_number=0
CM058259.1	Liftoff	mRNA	2273318	2284471	.	-	.	ID=rna-NM_134148.3;Parent=gene-Carns1;Dbxref=GeneID:107239,GenBank:NM_134148.3,MGI:MGI:2147595;Name=NM_134148.3;gbkey=mRNA;gene=Carns1;product=carnosine synthase 1%2C transcript variant 1;tag=RefSeq Select;transcript_id=NM_134148.3;matches_ref_protein=True;valid_ORF=True;extra_copy_number=0
CM058259.1	Liftoff	exon	2273318	2275558	.	-	.	ID=exon-NM_134148.3-10;Parent=rna-NM_134148.3;Dbxref=GeneID:107239,GenBank:NM_134148.3,MGI:MGI:2147595;gbkey=mRNA;gene=Carns1;product=carnosine synthase 1%2C transcript variant 1;tag=RefSeq Select;transcript_id=NM_134148.3;extra_copy_number=0
CM058259.1	Liftoff	exon	2278522	2278802	.	-	.	ID=exon-NM_134148.3-9;Parent=rna-NM_134148.3;Dbxref=GeneID:107239,GenBank:NM_134148.3,MGI:MGI:2147595;gbkey=mRNA;gene=Carns1;product=carnosine synthase 1%2C transcript variant 1;tag=RefSeq Select;transcript_id=NM_134148.3;extra_copy_number=0
CM058259.1	Liftoff	exon	2278893	2279124	.	-	.	ID=exon-NM_134148.3-8;Parent=rna-NM_134148.3;Dbxref=GeneID:107239,GenBank:NM_134148.3,MGI:MGI:2147595;gbkey=mRNA;gene=Carns1;product=carnosine synthase 1%2C transcript variant 1;tag=RefSeq Select;transcript_id=NM_134148.3;extra_copy_number=0
CM058259.1	Liftoff	exon	2279820	2279905	.	-	.	ID=exon-NM_134148.3-7;Parent=rna-NM_134148.3;Dbxref=GeneID:107239,GenBank:NM_134148.3,MGI:MGI:2147595;gbkey=mRNA;gene=Carns1;product=carnosine synthase 1%2C transcript variant 1;tag=RefSeq Select;transcript_id=NM_134148.3;extra_copy_number=0
CM058259.1	Liftoff	exon	2279990	2280164	.	-	.	ID=exon-NM_134148.3-6;Parent=rna-NM_134148.3;Dbxref=GeneID:107239,GenBank:NM_134148.3,MGI:MGI:2147595;gbkey=mRNA;gene=Carns1;product=carnosine synthase 1%2C transcript variant 1;tag=RefSeq Select;transcript_id=NM_134148.3;extra_copy_number=0
CM058259.1	Liftoff	exon	2280406	2280893	.	-	.	ID=exon-NM_134148.3-5;Parent=rna-NM_134148.3;Dbxref=GeneID:107239,GenBank:NM_134148.3,MGI:MGI:2147595;gbkey=mRNA;gene=Carns1;product=carnosine synthase 1%2C transcript variant 1;tag=RefSeq Select;transcript_id=NM_134148.3;extra_copy_number=0
CM058259.1	Liftoff	exon	2281140	2281229	.	-	.	ID=exon-NM_134148.3-4;Parent=rna-NM_134148.3;Dbxref=GeneID:107239,GenBank:NM_134148.3,MGI:MGI:2147595;gbkey=mRNA;gene=Carns1;product=carnosine synthase 1%2C transcript variant 1;tag=RefSeq Select;transcript_id=NM_134148.3;extra_copy_number=0
CM058259.1	Liftoff	exon	2281953	2282214	.	-	.	ID=exon-NM_134148.3-3;Parent=rna-NM_134148.3;Dbxref=GeneID:107239,GenBank:NM_134148.3,MGI:MGI:2147595;gbkey=mRNA;gene=Carns1;product=carnosine synthase 1%2C transcript variant 1;tag=RefSeq Select;transcript_id=NM_134148.3;extra_copy_number=0
CM058259.1	Liftoff	exon	2283999	2284025	.	-	.	ID=exon-NM_134148.3-2;Parent=rna-NM_134148.3;Dbxref=GeneID:107239,GenBank:NM_134148.3,MGI:MGI:2147595;gbkey=mRNA;gene=Carns1;product=carnosine synthase 1%2C transcript variant 1;tag=RefSeq Select;transcript_id=NM_134148.3;extra_copy_number=0
CM058259.1	Liftoff	exon	2284388	2284471	.	-	.	ID=exon-NM_134148.3-1;Parent=rna-NM_134148.3;Dbxref=GeneID:107239,GenBank:NM_134148.3,MGI:MGI:2147595;gbkey=mRNA;gene=Carns1;product=carnosine synthase 1%2C transcript variant 1;tag=RefSeq Select;transcript_id=NM_134148.3;extra_copy_number=0
CM058259.1	Liftoff	CDS	2274332	2275558	.	-	.	ID=cds-NP_598909.2;Parent=rna-NM_134148.3;Dbxref=CCDS:CCDS50350.1,GeneID:107239,GenBank:NP_598909.2,MGI:MGI:2147595;Name=NP_598909.2;Note=isoform 1 is encoded by transcript variant 1;gbkey=CDS;gene=Carns1;product=carnosine synthase 1 isoform 1;protein_id=NP_598909.2;tag=RefSeq Select;extra_copy_number=0
CM058259.1	Liftoff	CDS	2278522	2278802	.	-	.	ID=cds-NP_598909.2;Parent=rna-NM_134148.3;Dbxref=CCDS:CCDS50350.1,GeneID:107239,GenBank:NP_598909.2,MGI:MGI:2147595;Name=NP_598909.2;Note=isoform 1 is encoded by transcript variant 1;gbkey=CDS;gene=Carns1;product=carnosine synthase 1 isoform 1;protein_id=NP_598909.2;tag=RefSeq Select;extra_copy_number=0
CM058259.1	Liftoff	CDS	2278893	2279124	.	-	.	ID=cds-NP_598909.2;Parent=rna-NM_134148.3;Dbxref=CCDS:CCDS50350.1,GeneID:107239,GenBank:NP_598909.2,MGI:MGI:2147595;Name=NP_598909.2;Note=isoform 1 is encoded by transcript variant 1;gbkey=CDS;gene=Carns1;product=carnosine synthase 1 isoform 1;protein_id=NP_598909.2;tag=RefSeq Select;extra_copy_number=0
CM058259.1	Liftoff	CDS	2279820	2279905	.	-	.	ID=cds-NP_598909.2;Parent=rna-NM_134148.3;Dbxref=CCDS:CCDS50350.1,GeneID:107239,GenBank:NP_598909.2,MGI:MGI:2147595;Name=NP_598909.2;Note=isoform 1 is encoded by transcript variant 1;gbkey=CDS;gene=Carns1;product=carnosine synthase 1 isoform 1;protein_id=NP_598909.2;tag=RefSeq Select;extra_copy_number=0
CM058259.1	Liftoff	CDS	2279990	2280164	.	-	.	ID=cds-NP_598909.2;Parent=rna-NM_134148.3;Dbxref=CCDS:CCDS50350.1,GeneID:107239,GenBank:NP_598909.2,MGI:MGI:2147595;Name=NP_598909.2;Note=isoform 1 is encoded by transcript variant 1;gbkey=CDS;gene=Carns1;product=carnosine synthase 1 isoform 1;protein_id=NP_598909.2;tag=RefSeq Select;extra_copy_number=0
CM058259.1	Liftoff	CDS	2280406	2280893	.	-	.	ID=cds-NP_598909.2;Parent=rna-NM_134148.3;Dbxref=CCDS:CCDS50350.1,GeneID:107239,GenBank:NP_598909.2,MGI:MGI:2147595;Name=NP_598909.2;Note=isoform 1 is encoded by transcript variant 1;gbkey=CDS;gene=Carns1;product=carnosine synthase 1 isoform 1;protein_id=NP_598909.2;tag=RefSeq Select;extra_copy_number=0
CM058259.1	Liftoff	CDS	2281140	2281229	.	-	.	ID=cds-NP_598909.2;Parent=rna-NM_134148.3;Dbxref=CCDS:CCDS50350.1,GeneID:107239,GenBank:NP_598909.2,MGI:MGI:2147595;Name=NP_598909.2;Note=isoform 1 is encoded by transcript variant 1;gbkey=CDS;gene=Carns1;product=carnosine synthase 1 isoform 1;protein_id=NP_598909.2;tag=RefSeq Select;extra_copy_number=0
CM058259.1	Liftoff	CDS	2281953	2282214	.	-	.	ID=cds-NP_598909.2;Parent=rna-NM_134148.3;Dbxref=CCDS:CCDS50350.1,GeneID:107239,GenBank:NP_598909.2,MGI:MGI:2147595;Name=NP_598909.2;Note=isoform 1 is encoded by transcript variant 1;gbkey=CDS;gene=Carns1;product=carnosine synthase 1 isoform 1;protein_id=NP_598909.2;tag=RefSeq Select;extra_copy_number=0
CM058259.1	Liftoff	CDS	2283999	2284001	.	-	.	ID=cds-NP_598909.2;Parent=rna-NM_134148.3;Dbxref=CCDS:CCDS50350.1,GeneID:107239,GenBank:NP_598909.2,MGI:MGI:2147595;Name=NP_598909.2;Note=isoform 1 is encoded by transcript variant 1;gbkey=CDS;gene=Carns1;product=carnosine synthase 1 isoform 1;protein_id=NP_598909.2;tag=RefSeq Select;extra_copy_number=0
CM058259.1	Liftoff	mRNA	2273318	2286385	.	-	.	ID=rna-XM_036161376.1;Parent=gene-Carns1;Dbxref=GeneID:107239,GenBank:XM_036161376.1,MGI:MGI:2147595;Name=XM_036161376.1;gbkey=mRNA;gene=Carns1;model_evidence=Supporting evidence includes similarity to: 1 mRNA%2C 4 ESTs%2C 7 Proteins%2C 87 long SRA reads%2C and 99%25 coverage of the annotated genomic feature by RNAseq alignments%2C including 26 samples with support for all annotated introns;product=carnosine synthase 1%2C transcript variant X1;transcript_id=XM_036161376.1;matches_ref_protein=True;valid_ORF=True;extra_copy_number=0
CM058259.1	Liftoff	exon	2273318	2275558	.	-	.	ID=exon-XM_036161376.1-8;Parent=rna-XM_036161376.1;Dbxref=GeneID:107239,GenBank:XM_036161376.1,MGI:MGI:2147595;gbkey=mRNA;gene=Carns1;product=carnosine synthase 1%2C transcript variant X1;transcript_id=XM_036161376.1;extra_copy_number=0
CM058259.1	Liftoff	exon	2278522	2278802	.	-	.	ID=exon-XM_036161376.1-7;Parent=rna-XM_036161376.1;Dbxref=GeneID:107239,GenBank:XM_036161376.1,MGI:MGI:2147595;gbkey=mRNA;gene=Carns1;product=carnosine synthase 1%2C transcript variant X1;transcript_id=XM_036161376.1;extra_copy_number=0
CM058259.1	Liftoff	exon	2278893	2279124	.	-	.	ID=exon-XM_036161376.1-6;Parent=rna-XM_036161376.1;Dbxref=GeneID:107239,GenBank:XM_036161376.1,MGI:MGI:2147595;gbkey=mRNA;gene=Carns1;product=carnosine synthase 1%2C transcript variant X1;transcript_id=XM_036161376.1;extra_copy_number=0
CM058259.1	Liftoff	exon	2279820	2279905	.	-	.	ID=exon-XM_036161376.1-5;Parent=rna-XM_036161376.1;Dbxref=GeneID:107239,GenBank:XM_036161376.1,MGI:MGI:2147595;gbkey=mRNA;gene=Carns1;product=carnosine synthase 1%2C transcript variant X1;transcript_id=XM_036161376.1;extra_copy_number=0
CM058259.1	Liftoff	exon	2279990	2280164	.	-	.	ID=exon-XM_036161376.1-4;Parent=rna-XM_036161376.1;Dbxref=GeneID:107239,GenBank:XM_036161376.1,MGI:MGI:2147595;gbkey=mRNA;gene=Carns1;product=carnosine synthase 1%2C transcript variant X1;transcript_id=XM_036161376.1;extra_copy_number=0
CM058259.1	Liftoff	exon	2280406	2280893	.	-	.	ID=exon-XM_036161376.1-3;Parent=rna-XM_036161376.1;Dbxref=GeneID:107239,GenBank:XM_036161376.1,MGI:MGI:2147595;gbkey=mRNA;gene=Carns1;product=carnosine synthase 1%2C transcript variant X1;transcript_id=XM_036161376.1;extra_copy_number=0
CM058259.1	Liftoff	exon	2281140	2281229	.	-	.	ID=exon-XM_036161376.1-2;Parent=rna-XM_036161376.1;Dbxref=GeneID:107239,GenBank:XM_036161376.1,MGI:MGI:2147595;gbkey=mRNA;gene=Carns1;product=carnosine synthase 1%2C transcript variant X1;transcript_id=XM_036161376.1;extra_copy_number=0
CM058259.1	Liftoff	exon	2281953	2286385	.	-	.	ID=exon-XM_036161376.1-1;Parent=rna-XM_036161376.1;Dbxref=GeneID:107239,GenBank:XM_036161376.1,MGI:MGI:2147595;gbkey=mRNA;gene=Carns1;product=carnosine synthase 1%2C transcript variant X1;transcript_id=XM_036161376.1;extra_copy_number=0
CM058259.1	Liftoff	CDS	2274332	2275558	.	-	.	ID=cds-XP_036017269.1;Parent=rna-XM_036161376.1;Dbxref=GeneID:107239,GenBank:XP_036017269.1,MGI:MGI:2147595;Name=XP_036017269.1;gbkey=CDS;gene=Carns1;product=carnosine synthase 1 isoform X1;protein_id=XP_036017269.1;extra_copy_number=0
CM058259.1	Liftoff	CDS	2278522	2278802	.	-	.	ID=cds-XP_036017269.1;Parent=rna-XM_036161376.1;Dbxref=GeneID:107239,GenBank:XP_036017269.1,MGI:MGI:2147595;Name=XP_036017269.1;gbkey=CDS;gene=Carns1;product=carnosine synthase 1 isoform X1;protein_id=XP_036017269.1;extra_copy_number=0
CM058259.1	Liftoff	CDS	2278893	2279124	.	-	.	ID=cds-XP_036017269.1;Parent=rna-XM_036161376.1;Dbxref=GeneID:107239,GenBank:XP_036017269.1,MGI:MGI:2147595;Name=XP_036017269.1;gbkey=CDS;gene=Carns1;product=carnosine synthase 1 isoform X1;protein_id=XP_036017269.1;extra_copy_number=0
CM058259.1	Liftoff	CDS	2279820	2279905	.	-	.	ID=cds-XP_036017269.1;Parent=rna-XM_036161376.1;Dbxref=GeneID:107239,GenBank:XP_036017269.1,MGI:MGI:2147595;Name=XP_036017269.1;gbkey=CDS;gene=Carns1;product=carnosine synthase 1 isoform X1;protein_id=XP_036017269.1;extra_copy_number=0
CM058259.1	Liftoff	CDS	2279990	2280164	.	-	.	ID=cds-XP_036017269.1;Parent=rna-XM_036161376.1;Dbxref=GeneID:107239,GenBank:XP_036017269.1,MGI:MGI:2147595;Name=XP_036017269.1;gbkey=CDS;gene=Carns1;product=carnosine synthase 1 isoform X1;protein_id=XP_036017269.1;extra_copy_number=0
CM058259.1	Liftoff	CDS	2280406	2280893	.	-	.	ID=cds-XP_036017269.1;Parent=rna-XM_036161376.1;Dbxref=GeneID:107239,GenBank:XP_036017269.1,MGI:MGI:2147595;Name=XP_036017269.1;gbkey=CDS;gene=Carns1;product=carnosine synthase 1 isoform X1;protein_id=XP_036017269.1;extra_copy_number=0
CM058259.1	Liftoff	CDS	2281140	2281229	.	-	.	ID=cds-XP_036017269.1;Parent=rna-XM_036161376.1;Dbxref=GeneID:107239,GenBank:XP_036017269.1,MGI:MGI:2147595;Name=XP_036017269.1;gbkey=CDS;gene=Carns1;product=carnosine synthase 1 isoform X1;protein_id=XP_036017269.1;extra_copy_number=0
CM058259.1	Liftoff	CDS	2281953	2282475	.	-	.	ID=cds-XP_036017269.1;Parent=rna-XM_036161376.1;Dbxref=GeneID:107239,GenBank:XP_036017269.1,MGI:MGI:2147595;Name=XP_036017269.1;gbkey=CDS;gene=Carns1;product=carnosine synthase 1 isoform X1;protein_id=XP_036017269.1;extra_copy_number=0
CM058259.1	Liftoff	mRNA	2273318	2281711	.	-	.	ID=rna-XM_036161377.1;Parent=gene-Carns1;Dbxref=GeneID:107239,GenBank:XM_036161377.1,MGI:MGI:2147595;Name=XM_036161377.1;gbkey=mRNA;gene=Carns1;model_evidence=Supporting evidence includes similarity to: 1 mRNA%2C 4 ESTs%2C 5 Proteins%2C 81 long SRA reads%2C and 100%25 coverage of the annotated genomic feature by RNAseq alignments%2C including 27 samples with support for all annotated introns;product=carnosine synthase 1%2C transcript variant X2;transcript_id=XM_036161377.1;matches_ref_protein=True;valid_ORF=True;extra_copy_number=0
CM058259.1	Liftoff	exon	2273318	2275558	.	-	.	ID=exon-XM_036161377.1-8;Parent=rna-XM_036161377.1;Dbxref=GeneID:107239,GenBank:XM_036161377.1,MGI:MGI:2147595;gbkey=mRNA;gene=Carns1;product=carnosine synthase 1%2C transcript variant X2;transcript_id=XM_036161377.1;extra_copy_number=0
CM058259.1	Liftoff	exon	2278522	2278802	.	-	.	ID=exon-XM_036161377.1-7;Parent=rna-XM_036161377.1;Dbxref=GeneID:107239,GenBank:XM_036161377.1,MGI:MGI:2147595;gbkey=mRNA;gene=Carns1;product=carnosine synthase 1%2C transcript variant X2;transcript_id=XM_036161377.1;extra_copy_number=0
CM058259.1	Liftoff	exon	2278893	2279124	.	-	.	ID=exon-XM_036161377.1-6;Parent=rna-XM_036161377.1;Dbxref=GeneID:107239,GenBank:XM_036161377.1,MGI:MGI:2147595;gbkey=mRNA;gene=Carns1;product=carnosine synthase 1%2C transcript variant X2;transcript_id=XM_036161377.1;extra_copy_number=0
CM058259.1	Liftoff	exon	2279820	2279905	.	-	.	ID=exon-XM_036161377.1-5;Parent=rna-XM_036161377.1;Dbxref=GeneID:107239,GenBank:XM_036161377.1,MGI:MGI:2147595;gbkey=mRNA;gene=Carns1;product=carnosine synthase 1%2C transcript variant X2;transcript_id=XM_036161377.1;extra_copy_number=0
CM058259.1	Liftoff	exon	2279990	2280164	.	-	.	ID=exon-XM_036161377.1-4;Parent=rna-XM_036161377.1;Dbxref=GeneID:107239,GenBank:XM_036161377.1,MGI:MGI:2147595;gbkey=mRNA;gene=Carns1;product=carnosine synthase 1%2C transcript variant X2;transcript_id=XM_036161377.1;extra_copy_number=0
CM058259.1	Liftoff	exon	2280406	2280893	.	-	.	ID=exon-XM_036161377.1-3;Parent=rna-XM_036161377.1;Dbxref=GeneID:107239,GenBank:XM_036161377.1,MGI:MGI:2147595;gbkey=mRNA;gene=Carns1;product=carnosine synthase 1%2C transcript variant X2;transcript_id=XM_036161377.1;extra_copy_number=0
CM058259.1	Liftoff	exon	2281140	2281229	.	-	.	ID=exon-XM_036161377.1-2;Parent=rna-XM_036161377.1;Dbxref=GeneID:107239,GenBank:XM_036161377.1,MGI:MGI:2147595;gbkey=mRNA;gene=Carns1;product=carnosine synthase 1%2C transcript variant X2;transcript_id=XM_036161377.1;extra_copy_number=0
CM058259.1	Liftoff	exon	2281619	2281711	.	-	.	ID=exon-XM_036161377.1-1;Parent=rna-XM_036161377.1;Dbxref=GeneID:107239,GenBank:XM_036161377.1,MGI:MGI:2147595;gbkey=mRNA;gene=Carns1;product=carnosine synthase 1%2C transcript variant X2;transcript_id=XM_036161377.1;extra_copy_number=0
CM058259.1	Liftoff	CDS	2274332	2275558	.	-	.	ID=cds-XP_036017270.1;Parent=rna-XM_036161377.1;Dbxref=GeneID:107239,GenBank:XP_036017270.1,MGI:MGI:2147595;Name=XP_036017270.1;gbkey=CDS;gene=Carns1;product=carnosine synthase 1 isoform X2;protein_id=XP_036017270.1;extra_copy_number=0
CM058259.1	Liftoff	CDS	2278522	2278802	.	-	.	ID=cds-XP_036017270.1;Parent=rna-XM_036161377.1;Dbxref=GeneID:107239,GenBank:XP_036017270.1,MGI:MGI:2147595;Name=XP_036017270.1;gbkey=CDS;gene=Carns1;product=carnosine synthase 1 isoform X2;protein_id=XP_036017270.1;extra_copy_number=0
CM058259.1	Liftoff	CDS	2278893	2279124	.	-	.	ID=cds-XP_036017270.1;Parent=rna-XM_036161377.1;Dbxref=GeneID:107239,GenBank:XP_036017270.1,MGI:MGI:2147595;Name=XP_036017270.1;gbkey=CDS;gene=Carns1;product=carnosine synthase 1 isoform X2;protein_id=XP_036017270.1;extra_copy_number=0
CM058259.1	Liftoff	CDS	2279820	2279905	.	-	.	ID=cds-XP_036017270.1;Parent=rna-XM_036161377.1;Dbxref=GeneID:107239,GenBank:XP_036017270.1,MGI:MGI:2147595;Name=XP_036017270.1;gbkey=CDS;gene=Carns1;product=carnosine synthase 1 isoform X2;protein_id=XP_036017270.1;extra_copy_number=0
CM058259.1	Liftoff	CDS	2279990	2280164	.	-	.	ID=cds-XP_036017270.1;Parent=rna-XM_036161377.1;Dbxref=GeneID:107239,GenBank:XP_036017270.1,MGI:MGI:2147595;Name=XP_036017270.1;gbkey=CDS;gene=Carns1;product=carnosine synthase 1 isoform X2;protein_id=XP_036017270.1;extra_copy_number=0
CM058259.1	Liftoff	CDS	2280406	2280893	.	-	.	ID=cds-XP_036017270.1;Parent=rna-XM_036161377.1;Dbxref=GeneID:107239,GenBank:XP_036017270.1,MGI:MGI:2147595;Name=XP_036017270.1;gbkey=CDS;gene=Carns1;product=carnosine synthase 1 isoform X2;protein_id=XP_036017270.1;extra_copy_number=0
CM058259.1	Liftoff	CDS	2281140	2281229	.	-	.	ID=cds-XP_036017270.1;Parent=rna-XM_036161377.1;Dbxref=GeneID:107239,GenBank:XP_036017270.1,MGI:MGI:2147595;Name=XP_036017270.1;gbkey=CDS;gene=Carns1;product=carnosine synthase 1 isoform X2;protein_id=XP_036017270.1;extra_copy_number=0
CM058259.1	Liftoff	CDS	2281619	2281673	.	-	.	ID=cds-XP_036017270.1;Parent=rna-XM_036161377.1;Dbxref=GeneID:107239,GenBank:XP_036017270.1,MGI:MGI:2147595;Name=XP_036017270.1;gbkey=CDS;gene=Carns1;product=carnosine synthase 1 isoform X2;protein_id=XP_036017270.1;extra_copy_number=0
CM058259.1	Liftoff	mRNA	2273318	2281053	.	-	.	ID=rna-XM_036161379.1;Parent=gene-Carns1;Dbxref=GeneID:107239,GenBank:XM_036161379.1,MGI:MGI:2147595;Name=XM_036161379.1;gbkey=mRNA;gene=Carns1;model_evidence=Supporting evidence includes similarity to: 1 mRNA%2C 3 ESTs%2C 5 Proteins%2C 81 long SRA reads%2C and 100%25 coverage of the annotated genomic feature by RNAseq alignments%2C including 8 samples with support for all annotated introns;product=carnosine synthase 1%2C transcript variant X4;transcript_id=XM_036161379.1;matches_ref_protein=True;valid_ORF=True;extra_copy_number=0
CM058259.1	Liftoff	exon	2273318	2275558	.	-	.	ID=exon-XM_036161379.1-7;Parent=rna-XM_036161379.1;Dbxref=GeneID:107239,GenBank:XM_036161379.1,MGI:MGI:2147595;gbkey=mRNA;gene=Carns1;product=carnosine synthase 1%2C transcript variant X4;transcript_id=XM_036161379.1;extra_copy_number=0
CM058259.1	Liftoff	exon	2278522	2278802	.	-	.	ID=exon-XM_036161379.1-6;Parent=rna-XM_036161379.1;Dbxref=GeneID:107239,GenBank:XM_036161379.1,MGI:MGI:2147595;gbkey=mRNA;gene=Carns1;product=carnosine synthase 1%2C transcript variant X4;transcript_id=XM_036161379.1;extra_copy_number=0
CM058259.1	Liftoff	exon	2278893	2279124	.	-	.	ID=exon-XM_036161379.1-5;Parent=rna-XM_036161379.1;Dbxref=GeneID:107239,GenBank:XM_036161379.1,MGI:MGI:2147595;gbkey=mRNA;gene=Carns1;product=carnosine synthase 1%2C transcript variant X4;transcript_id=XM_036161379.1;extra_copy_number=0
CM058259.1	Liftoff	exon	2279820	2279905	.	-	.	ID=exon-XM_036161379.1-4;Parent=rna-XM_036161379.1;Dbxref=GeneID:107239,GenBank:XM_036161379.1,MGI:MGI:2147595;gbkey=mRNA;gene=Carns1;product=carnosine synthase 1%2C transcript variant X4;transcript_id=XM_036161379.1;extra_copy_number=0
CM058259.1	Liftoff	exon	2279990	2280164	.	-	.	ID=exon-XM_036161379.1-3;Parent=rna-XM_036161379.1;Dbxref=GeneID:107239,GenBank:XM_036161379.1,MGI:MGI:2147595;gbkey=mRNA;gene=Carns1;product=carnosine synthase 1%2C transcript variant X4;transcript_id=XM_036161379.1;extra_copy_number=0
CM058259.1	Liftoff	exon	2280406	2280893	.	-	.	ID=exon-XM_036161379.1-2;Parent=rna-XM_036161379.1;Dbxref=GeneID:107239,GenBank:XM_036161379.1,MGI:MGI:2147595;gbkey=mRNA;gene=Carns1;product=carnosine synthase 1%2C transcript variant X4;transcript_id=XM_036161379.1;extra_copy_number=0
CM058259.1	Liftoff	exon	2281004	2281053	.	-	.	ID=exon-XM_036161379.1-1;Parent=rna-XM_036161379.1;Dbxref=GeneID:107239,GenBank:XM_036161379.1,MGI:MGI:2147595;gbkey=mRNA;gene=Carns1;product=carnosine synthase 1%2C transcript variant X4;transcript_id=XM_036161379.1;extra_copy_number=0
CM058259.1	Liftoff	CDS	2274332	2275558	.	-	.	ID=cds-XP_036017272.1;Parent=rna-XM_036161379.1;Dbxref=GeneID:107239,GenBank:XP_036017272.1,MGI:MGI:2147595;Name=XP_036017272.1;gbkey=CDS;gene=Carns1;product=carnosine synthase 1 isoform X3;protein_id=XP_036017272.1;extra_copy_number=0
CM058259.1	Liftoff	CDS	2278522	2278802	.	-	.	ID=cds-XP_036017272.1;Parent=rna-XM_036161379.1;Dbxref=GeneID:107239,GenBank:XP_036017272.1,MGI:MGI:2147595;Name=XP_036017272.1;gbkey=CDS;gene=Carns1;product=carnosine synthase 1 isoform X3;protein_id=XP_036017272.1;extra_copy_number=0
CM058259.1	Liftoff	CDS	2278893	2279124	.	-	.	ID=cds-XP_036017272.1;Parent=rna-XM_036161379.1;Dbxref=GeneID:107239,GenBank:XP_036017272.1,MGI:MGI:2147595;Name=XP_036017272.1;gbkey=CDS;gene=Carns1;product=carnosine synthase 1 isoform X3;protein_id=XP_036017272.1;extra_copy_number=0
CM058259.1	Liftoff	CDS	2279820	2279905	.	-	.	ID=cds-XP_036017272.1;Parent=rna-XM_036161379.1;Dbxref=GeneID:107239,GenBank:XP_036017272.1,MGI:MGI:2147595;Name=XP_036017272.1;gbkey=CDS;gene=Carns1;product=carnosine synthase 1 isoform X3;protein_id=XP_036017272.1;extra_copy_number=0
CM058259.1	Liftoff	CDS	2279990	2280164	.	-	.	ID=cds-XP_036017272.1;Parent=rna-XM_036161379.1;Dbxref=GeneID:107239,GenBank:XP_036017272.1,MGI:MGI:2147595;Name=XP_036017272.1;gbkey=CDS;gene=Carns1;product=carnosine synthase 1 isoform X3;protein_id=XP_036017272.1;extra_copy_number=0
CM058259.1	Liftoff	CDS	2280406	2280888	.	-	.	ID=cds-XP_036017272.1;Parent=rna-XM_036161379.1;Dbxref=GeneID:107239,GenBank:XP_036017272.1,MGI:MGI:2147595;Name=XP_036017272.1;gbkey=CDS;gene=Carns1;product=carnosine synthase 1 isoform X3;protein_id=XP_036017272.1;extra_copy_number=0
CM058259.1	Liftoff	mRNA	2273318	2284445	.	-	.	ID=rna-XM_036161380.1;Parent=gene-Carns1;Dbxref=GeneID:107239,GenBank:XM_036161380.1,MGI:MGI:2147595;Name=XM_036161380.1;gbkey=mRNA;gene=Carns1;model_evidence=Supporting evidence includes similarity to: 1 mRNA%2C 4 ESTs%2C 2 Proteins%2C 87 long SRA reads%2C and 98%25 coverage of the annotated genomic feature by RNAseq alignments%2C including 22 samples with support for all annotated introns;product=carnosine synthase 1%2C transcript variant X5;transcript_id=XM_036161380.1;matches_ref_protein=True;valid_ORF=True;extra_copy_number=0
CM058259.1	Liftoff	exon	2273318	2275558	.	-	.	ID=exon-XM_036161380.1-7;Parent=rna-XM_036161380.1;Dbxref=GeneID:107239,GenBank:XM_036161380.1,MGI:MGI:2147595;gbkey=mRNA;gene=Carns1;product=carnosine synthase 1%2C transcript variant X5;transcript_id=XM_036161380.1;extra_copy_number=0
CM058259.1	Liftoff	exon	2278522	2278802	.	-	.	ID=exon-XM_036161380.1-6;Parent=rna-XM_036161380.1;Dbxref=GeneID:107239,GenBank:XM_036161380.1,MGI:MGI:2147595;gbkey=mRNA;gene=Carns1;product=carnosine synthase 1%2C transcript variant X5;transcript_id=XM_036161380.1;extra_copy_number=0
CM058259.1	Liftoff	exon	2278893	2279905	.	-	.	ID=exon-XM_036161380.1-5;Parent=rna-XM_036161380.1;Dbxref=GeneID:107239,GenBank:XM_036161380.1,MGI:MGI:2147595;gbkey=mRNA;gene=Carns1;product=carnosine synthase 1%2C transcript variant X5;transcript_id=XM_036161380.1;extra_copy_number=0
CM058259.1	Liftoff	exon	2279990	2280893	.	-	.	ID=exon-XM_036161380.1-4;Parent=rna-XM_036161380.1;Dbxref=GeneID:107239,GenBank:XM_036161380.1,MGI:MGI:2147595;gbkey=mRNA;gene=Carns1;product=carnosine synthase 1%2C transcript variant X5;transcript_id=XM_036161380.1;extra_copy_number=0
CM058259.1	Liftoff	exon	2281140	2281229	.	-	.	ID=exon-XM_036161380.1-3;Parent=rna-XM_036161380.1;Dbxref=GeneID:107239,GenBank:XM_036161380.1,MGI:MGI:2147595;gbkey=mRNA;gene=Carns1;product=carnosine synthase 1%2C transcript variant X5;transcript_id=XM_036161380.1;extra_copy_number=0
CM058259.1	Liftoff	exon	2281619	2282214	.	-	.	ID=exon-XM_036161380.1-2;Parent=rna-XM_036161380.1;Dbxref=GeneID:107239,GenBank:XM_036161380.1,MGI:MGI:2147595;gbkey=mRNA;gene=Carns1;product=carnosine synthase 1%2C transcript variant X5;transcript_id=XM_036161380.1;extra_copy_number=0
CM058259.1	Liftoff	exon	2284388	2284445	.	-	.	ID=exon-XM_036161380.1-1;Parent=rna-XM_036161380.1;Dbxref=GeneID:107239,GenBank:XM_036161380.1,MGI:MGI:2147595;gbkey=mRNA;gene=Carns1;product=carnosine synthase 1%2C transcript variant X5;transcript_id=XM_036161380.1;extra_copy_number=0
CM058259.1	Liftoff	CDS	2274332	2275558	.	-	.	ID=cds-XP_036017273.1;Parent=rna-XM_036161380.1;Dbxref=GeneID:107239,GenBank:XP_036017273.1,MGI:MGI:2147595;Name=XP_036017273.1;gbkey=CDS;gene=Carns1;product=carnosine synthase 1 isoform X4;protein_id=XP_036017273.1;extra_copy_number=0
CM058259.1	Liftoff	CDS	2278522	2278635	.	-	.	ID=cds-XP_036017273.1;Parent=rna-XM_036161380.1;Dbxref=GeneID:107239,GenBank:XP_036017273.1,MGI:MGI:2147595;Name=XP_036017273.1;gbkey=CDS;gene=Carns1;product=carnosine synthase 1 isoform X4;protein_id=XP_036017273.1;extra_copy_number=0
CM058259.1	Liftoff	gene	2293351	2300191	.	-	.	ID=gene-Tbc1d10c;Dbxref=GeneID:108995,MGI:MGI:1922072;Name=Tbc1d10c;description=TBC1 domain family%2C member 10c;gbkey=Gene;gene=Tbc1d10c;gene_biotype=protein_coding;gene_synonym=1810062O14Rik;coverage=1.0;sequence_ID=1.0;valid_ORFs=6;extra_copy_number=0;copy_num_ID=gene-Tbc1d10c_0
CM058259.1	Liftoff	mRNA	2293351	2300043	.	-	.	ID=rna-NM_178650.3;Parent=gene-Tbc1d10c;Dbxref=GeneID:108995,GenBank:NM_178650.3,MGI:MGI:1922072;Name=NM_178650.3;gbkey=mRNA;gene=Tbc1d10c;product=TBC1 domain family%2C member 10c;tag=RefSeq Select;transcript_id=NM_178650.3;matches_ref_protein=True;valid_ORF=True;extra_copy_number=0
CM058259.1	Liftoff	exon	2293351	2294067	.	-	.	ID=exon-NM_178650.3-10;Parent=rna-NM_178650.3;Dbxref=GeneID:108995,GenBank:NM_178650.3,MGI:MGI:1922072;gbkey=mRNA;gene=Tbc1d10c;product=TBC1 domain family%2C member 10c;tag=RefSeq Select;transcript_id=NM_178650.3;extra_copy_number=0
CM058259.1	Liftoff	exon	2294346	2294500	.	-	.	ID=exon-NM_178650.3-9;Parent=rna-NM_178650.3;Dbxref=GeneID:108995,GenBank:NM_178650.3,MGI:MGI:1922072;gbkey=mRNA;gene=Tbc1d10c;product=TBC1 domain family%2C member 10c;tag=RefSeq Select;transcript_id=NM_178650.3;extra_copy_number=0
CM058259.1	Liftoff	exon	2296938	2297127	.	-	.	ID=exon-NM_178650.3-8;Parent=rna-NM_178650.3;Dbxref=GeneID:108995,GenBank:NM_178650.3,MGI:MGI:1922072;gbkey=mRNA;gene=Tbc1d10c;product=TBC1 domain family%2C member 10c;tag=RefSeq Select;transcript_id=NM_178650.3;extra_copy_number=0
CM058259.1	Liftoff	exon	2297242	2297307	.	-	.	ID=exon-NM_178650.3-7;Parent=rna-NM_178650.3;Dbxref=GeneID:108995,GenBank:NM_178650.3,MGI:MGI:1922072;gbkey=mRNA;gene=Tbc1d10c;product=TBC1 domain family%2C member 10c;tag=RefSeq Select;transcript_id=NM_178650.3;extra_copy_number=0
CM058259.1	Liftoff	exon	2297940	2298054	.	-	.	ID=exon-NM_178650.3-6;Parent=rna-NM_178650.3;Dbxref=GeneID:108995,GenBank:NM_178650.3,MGI:MGI:1922072;gbkey=mRNA;gene=Tbc1d10c;product=TBC1 domain family%2C member 10c;tag=RefSeq Select;transcript_id=NM_178650.3;extra_copy_number=0
CM058259.1	Liftoff	exon	2298209	2298315	.	-	.	ID=exon-NM_178650.3-5;Parent=rna-NM_178650.3;Dbxref=GeneID:108995,GenBank:NM_178650.3,MGI:MGI:1922072;gbkey=mRNA;gene=Tbc1d10c;product=TBC1 domain family%2C member 10c;tag=RefSeq Select;transcript_id=NM_178650.3;extra_copy_number=0
CM058259.1	Liftoff	exon	2298402	2298509	.	-	.	ID=exon-NM_178650.3-4;Parent=rna-NM_178650.3;Dbxref=GeneID:108995,GenBank:NM_178650.3,MGI:MGI:1922072;gbkey=mRNA;gene=Tbc1d10c;product=TBC1 domain family%2C member 10c;tag=RefSeq Select;transcript_id=NM_178650.3;extra_copy_number=0
CM058259.1	Liftoff	exon	2298860	2298959	.	-	.	ID=exon-NM_178650.3-3;Parent=rna-NM_178650.3;Dbxref=GeneID:108995,GenBank:NM_178650.3,MGI:MGI:1922072;gbkey=mRNA;gene=Tbc1d10c;product=TBC1 domain family%2C member 10c;tag=RefSeq Select;transcript_id=NM_178650.3;extra_copy_number=0
CM058259.1	Liftoff	exon	2299660	2299831	.	-	.	ID=exon-NM_178650.3-2;Parent=rna-NM_178650.3;Dbxref=GeneID:108995,GenBank:NM_178650.3,MGI:MGI:1922072;gbkey=mRNA;gene=Tbc1d10c;product=TBC1 domain family%2C member 10c;tag=RefSeq Select;transcript_id=NM_178650.3;extra_copy_number=0
CM058259.1	Liftoff	exon	2300015	2300043	.	-	.	ID=exon-NM_178650.3-1;Parent=rna-NM_178650.3;Dbxref=GeneID:108995,GenBank:NM_178650.3,MGI:MGI:1922072;gbkey=mRNA;gene=Tbc1d10c;product=TBC1 domain family%2C member 10c;tag=RefSeq Select;transcript_id=NM_178650.3;extra_copy_number=0
CM058259.1	Liftoff	CDS	2293720	2294067	.	-	.	ID=cds-NP_848765.2;Parent=rna-NM_178650.3;Dbxref=CCDS:CCDS37885.1,GeneID:108995,GenBank:NP_848765.2,MGI:MGI:1922072;Name=NP_848765.2;gbkey=CDS;gene=Tbc1d10c;product=carabin;protein_id=NP_848765.2;tag=RefSeq Select;extra_copy_number=0
CM058259.1	Liftoff	CDS	2294346	2294500	.	-	.	ID=cds-NP_848765.2;Parent=rna-NM_178650.3;Dbxref=CCDS:CCDS37885.1,GeneID:108995,GenBank:NP_848765.2,MGI:MGI:1922072;Name=NP_848765.2;gbkey=CDS;gene=Tbc1d10c;product=carabin;protein_id=NP_848765.2;tag=RefSeq Select;extra_copy_number=0
CM058259.1	Liftoff	CDS	2296938	2297127	.	-	.	ID=cds-NP_848765.2;Parent=rna-NM_178650.3;Dbxref=CCDS:CCDS37885.1,GeneID:108995,GenBank:NP_848765.2,MGI:MGI:1922072;Name=NP_848765.2;gbkey=CDS;gene=Tbc1d10c;product=carabin;protein_id=NP_848765.2;tag=RefSeq Select;extra_copy_number=0
CM058259.1	Liftoff	CDS	2297242	2297307	.	-	.	ID=cds-NP_848765.2;Parent=rna-NM_178650.3;Dbxref=CCDS:CCDS37885.1,GeneID:108995,GenBank:NP_848765.2,MGI:MGI:1922072;Name=NP_848765.2;gbkey=CDS;gene=Tbc1d10c;product=carabin;protein_id=NP_848765.2;tag=RefSeq Select;extra_copy_number=0
CM058259.1	Liftoff	CDS	2297940	2298054	.	-	.	ID=cds-NP_848765.2;Parent=rna-NM_178650.3;Dbxref=CCDS:CCDS37885.1,GeneID:108995,GenBank:NP_848765.2,MGI:MGI:1922072;Name=NP_848765.2;gbkey=CDS;gene=Tbc1d10c;product=carabin;protein_id=NP_848765.2;tag=RefSeq Select;extra_copy_number=0
CM058259.1	Liftoff	CDS	2298209	2298315	.	-	.	ID=cds-NP_848765.2;Parent=rna-NM_178650.3;Dbxref=CCDS:CCDS37885.1,GeneID:108995,GenBank:NP_848765.2,MGI:MGI:1922072;Name=NP_848765.2;gbkey=CDS;gene=Tbc1d10c;product=carabin;protein_id=NP_848765.2;tag=RefSeq Select;extra_copy_number=0
CM058259.1	Liftoff	CDS	2298402	2298509	.	-	.	ID=cds-NP_848765.2;Parent=rna-NM_178650.3;Dbxref=CCDS:CCDS37885.1,GeneID:108995,GenBank:NP_848765.2,MGI:MGI:1922072;Name=NP_848765.2;gbkey=CDS;gene=Tbc1d10c;product=carabin;protein_id=NP_848765.2;tag=RefSeq Select;extra_copy_number=0
CM058259.1	Liftoff	CDS	2298860	2298959	.	-	.	ID=cds-NP_848765.2;Parent=rna-NM_178650.3;Dbxref=CCDS:CCDS37885.1,GeneID:108995,GenBank:NP_848765.2,MGI:MGI:1922072;Name=NP_848765.2;gbkey=CDS;gene=Tbc1d10c;product=carabin;protein_id=NP_848765.2;tag=RefSeq Select;extra_copy_number=0
CM058259.1	Liftoff	CDS	2299660	2299805	.	-	.	ID=cds-NP_848765.2;Parent=rna-NM_178650.3;Dbxref=CCDS:CCDS37885.1,GeneID:108995,GenBank:NP_848765.2,MGI:MGI:1922072;Name=NP_848765.2;gbkey=CDS;gene=Tbc1d10c;product=carabin;protein_id=NP_848765.2;tag=RefSeq Select;extra_copy_number=0
CM058259.1	Liftoff	mRNA	2293363	2300016	.	-	.	ID=rna-XM_006531626.3;Parent=gene-Tbc1d10c;Dbxref=GeneID:108995,GenBank:XM_006531626.3,MGI:MGI:1922072;Name=XM_006531626.3;gbkey=mRNA;gene=Tbc1d10c;model_evidence=Supporting evidence includes similarity to: 2 mRNAs%2C 54 ESTs%2C 5 Proteins%2C 56 long SRA reads%2C and 100%25 coverage of the annotated genomic feature by RNAseq alignments%2C including 10 samples with support for all annotated introns;product=TBC1 domain family%2C member 10c%2C transcript variant X1;transcript_id=XM_006531626.3;matches_ref_protein=True;valid_ORF=True;extra_copy_number=0
CM058259.1	Liftoff	exon	2293363	2294067	.	-	.	ID=exon-XM_006531626.3-10;Parent=rna-XM_006531626.3;Dbxref=GeneID:108995,GenBank:XM_006531626.3,MGI:MGI:1922072;gbkey=mRNA;gene=Tbc1d10c;product=TBC1 domain family%2C member 10c%2C transcript variant X1;transcript_id=XM_006531626.3;extra_copy_number=0
CM058259.1	Liftoff	exon	2294346	2294500	.	-	.	ID=exon-XM_006531626.3-9;Parent=rna-XM_006531626.3;Dbxref=GeneID:108995,GenBank:XM_006531626.3,MGI:MGI:1922072;gbkey=mRNA;gene=Tbc1d10c;product=TBC1 domain family%2C member 10c%2C transcript variant X1;transcript_id=XM_006531626.3;extra_copy_number=0
CM058259.1	Liftoff	exon	2296938	2297127	.	-	.	ID=exon-XM_006531626.3-8;Parent=rna-XM_006531626.3;Dbxref=GeneID:108995,GenBank:XM_006531626.3,MGI:MGI:1922072;gbkey=mRNA;gene=Tbc1d10c;product=TBC1 domain family%2C member 10c%2C transcript variant X1;transcript_id=XM_006531626.3;extra_copy_number=0
CM058259.1	Liftoff	exon	2297242	2297307	.	-	.	ID=exon-XM_006531626.3-7;Parent=rna-XM_006531626.3;Dbxref=GeneID:108995,GenBank:XM_006531626.3,MGI:MGI:1922072;gbkey=mRNA;gene=Tbc1d10c;product=TBC1 domain family%2C member 10c%2C transcript variant X1;transcript_id=XM_006531626.3;extra_copy_number=0
CM058259.1	Liftoff	exon	2297940	2298054	.	-	.	ID=exon-XM_006531626.3-6;Parent=rna-XM_006531626.3;Dbxref=GeneID:108995,GenBank:XM_006531626.3,MGI:MGI:1922072;gbkey=mRNA;gene=Tbc1d10c;product=TBC1 domain family%2C member 10c%2C transcript variant X1;transcript_id=XM_006531626.3;extra_copy_number=0
CM058259.1	Liftoff	exon	2298209	2298315	.	-	.	ID=exon-XM_006531626.3-5;Parent=rna-XM_006531626.3;Dbxref=GeneID:108995,GenBank:XM_006531626.3,MGI:MGI:1922072;gbkey=mRNA;gene=Tbc1d10c;product=TBC1 domain family%2C member 10c%2C transcript variant X1;transcript_id=XM_006531626.3;extra_copy_number=0
CM058259.1	Liftoff	exon	2298402	2298509	.	-	.	ID=exon-XM_006531626.3-4;Parent=rna-XM_006531626.3;Dbxref=GeneID:108995,GenBank:XM_006531626.3,MGI:MGI:1922072;gbkey=mRNA;gene=Tbc1d10c;product=TBC1 domain family%2C member 10c%2C transcript variant X1;transcript_id=XM_006531626.3;extra_copy_number=0
CM058259.1	Liftoff	exon	2298860	2298959	.	-	.	ID=exon-XM_006531626.3-3;Parent=rna-XM_006531626.3;Dbxref=GeneID:108995,GenBank:XM_006531626.3,MGI:MGI:1922072;gbkey=mRNA;gene=Tbc1d10c;product=TBC1 domain family%2C member 10c%2C transcript variant X1;transcript_id=XM_006531626.3;extra_copy_number=0
CM058259.1	Liftoff	exon	2299660	2299831	.	-	.	ID=exon-XM_006531626.3-2;Parent=rna-XM_006531626.3;Dbxref=GeneID:108995,GenBank:XM_006531626.3,MGI:MGI:1922072;gbkey=mRNA;gene=Tbc1d10c;product=TBC1 domain family%2C member 10c%2C transcript variant X1;transcript_id=XM_006531626.3;extra_copy_number=0
CM058259.1	Liftoff	exon	2299997	2300016	.	-	.	ID=exon-XM_006531626.3-1;Parent=rna-XM_006531626.3;Dbxref=GeneID:108995,GenBank:XM_006531626.3,MGI:MGI:1922072;gbkey=mRNA;gene=Tbc1d10c;product=TBC1 domain family%2C member 10c%2C transcript variant X1;transcript_id=XM_006531626.3;extra_copy_number=0
CM058259.1	Liftoff	CDS	2293720	2294067	.	-	.	ID=cds-XP_006531689.1;Parent=rna-XM_006531626.3;Dbxref=GeneID:108995,GenBank:XP_006531689.1,MGI:MGI:1922072;Name=XP_006531689.1;gbkey=CDS;gene=Tbc1d10c;product=carabin isoform X1;protein_id=XP_006531689.1;extra_copy_number=0
CM058259.1	Liftoff	CDS	2294346	2294500	.	-	.	ID=cds-XP_006531689.1;Parent=rna-XM_006531626.3;Dbxref=GeneID:108995,GenBank:XP_006531689.1,MGI:MGI:1922072;Name=XP_006531689.1;gbkey=CDS;gene=Tbc1d10c;product=carabin isoform X1;protein_id=XP_006531689.1;extra_copy_number=0
CM058259.1	Liftoff	CDS	2296938	2297127	.	-	.	ID=cds-XP_006531689.1;Parent=rna-XM_006531626.3;Dbxref=GeneID:108995,GenBank:XP_006531689.1,MGI:MGI:1922072;Name=XP_006531689.1;gbkey=CDS;gene=Tbc1d10c;product=carabin isoform X1;protein_id=XP_006531689.1;extra_copy_number=0
CM058259.1	Liftoff	CDS	2297242	2297307	.	-	.	ID=cds-XP_006531689.1;Parent=rna-XM_006531626.3;Dbxref=GeneID:108995,GenBank:XP_006531689.1,MGI:MGI:1922072;Name=XP_006531689.1;gbkey=CDS;gene=Tbc1d10c;product=carabin isoform X1;protein_id=XP_006531689.1;extra_copy_number=0
CM058259.1	Liftoff	CDS	2297940	2298054	.	-	.	ID=cds-XP_006531689.1;Parent=rna-XM_006531626.3;Dbxref=GeneID:108995,GenBank:XP_006531689.1,MGI:MGI:1922072;Name=XP_006531689.1;gbkey=CDS;gene=Tbc1d10c;product=carabin isoform X1;protein_id=XP_006531689.1;extra_copy_number=0
CM058259.1	Liftoff	CDS	2298209	2298315	.	-	.	ID=cds-XP_006531689.1;Parent=rna-XM_006531626.3;Dbxref=GeneID:108995,GenBank:XP_006531689.1,MGI:MGI:1922072;Name=XP_006531689.1;gbkey=CDS;gene=Tbc1d10c;product=carabin isoform X1;protein_id=XP_006531689.1;extra_copy_number=0
CM058259.1	Liftoff	CDS	2298402	2298509	.	-	.	ID=cds-XP_006531689.1;Parent=rna-XM_006531626.3;Dbxref=GeneID:108995,GenBank:XP_006531689.1,MGI:MGI:1922072;Name=XP_006531689.1;gbkey=CDS;gene=Tbc1d10c;product=carabin isoform X1;protein_id=XP_006531689.1;extra_copy_number=0
CM058259.1	Liftoff	CDS	2298860	2298959	.	-	.	ID=cds-XP_006531689.1;Parent=rna-XM_006531626.3;Dbxref=GeneID:108995,GenBank:XP_006531689.1,MGI:MGI:1922072;Name=XP_006531689.1;gbkey=CDS;gene=Tbc1d10c;product=carabin isoform X1;protein_id=XP_006531689.1;extra_copy_number=0
CM058259.1	Liftoff	CDS	2299660	2299805	.	-	.	ID=cds-XP_006531689.1;Parent=rna-XM_006531626.3;Dbxref=GeneID:108995,GenBank:XP_006531689.1,MGI:MGI:1922072;Name=XP_006531689.1;gbkey=CDS;gene=Tbc1d10c;product=carabin isoform X1;protein_id=XP_006531689.1;extra_copy_number=0
CM058259.1	Liftoff	mRNA	2293363	2300191	.	-	.	ID=rna-XM_006531628.3;Parent=gene-Tbc1d10c;Dbxref=GeneID:108995,GenBank:XM_006531628.3,MGI:MGI:1922072;Name=XM_006531628.3;gbkey=mRNA;gene=Tbc1d10c;model_evidence=Supporting evidence includes similarity to: 30 ESTs%2C 18 long SRA reads%2C and 100%25 coverage of the annotated genomic feature by RNAseq alignments%2C including 13 samples with support for all annotated introns;product=TBC1 domain family%2C member 10c%2C transcript variant X3;transcript_id=XM_006531628.3;matches_ref_protein=True;valid_ORF=True;extra_copy_number=0
CM058259.1	Liftoff	exon	2293363	2294067	.	-	.	ID=exon-XM_006531628.3-9;Parent=rna-XM_006531628.3;Dbxref=GeneID:108995,GenBank:XM_006531628.3,MGI:MGI:1922072;gbkey=mRNA;gene=Tbc1d10c;product=TBC1 domain family%2C member 10c%2C transcript variant X3;transcript_id=XM_006531628.3;extra_copy_number=0
CM058259.1	Liftoff	exon	2296938	2297127	.	-	.	ID=exon-XM_006531628.3-8;Parent=rna-XM_006531628.3;Dbxref=GeneID:108995,GenBank:XM_006531628.3,MGI:MGI:1922072;gbkey=mRNA;gene=Tbc1d10c;product=TBC1 domain family%2C member 10c%2C transcript variant X3;transcript_id=XM_006531628.3;extra_copy_number=0
CM058259.1	Liftoff	exon	2297242	2297307	.	-	.	ID=exon-XM_006531628.3-7;Parent=rna-XM_006531628.3;Dbxref=GeneID:108995,GenBank:XM_006531628.3,MGI:MGI:1922072;gbkey=mRNA;gene=Tbc1d10c;product=TBC1 domain family%2C member 10c%2C transcript variant X3;transcript_id=XM_006531628.3;extra_copy_number=0
CM058259.1	Liftoff	exon	2297940	2298054	.	-	.	ID=exon-XM_006531628.3-6;Parent=rna-XM_006531628.3;Dbxref=GeneID:108995,GenBank:XM_006531628.3,MGI:MGI:1922072;gbkey=mRNA;gene=Tbc1d10c;product=TBC1 domain family%2C member 10c%2C transcript variant X3;transcript_id=XM_006531628.3;extra_copy_number=0
CM058259.1	Liftoff	exon	2298209	2298315	.	-	.	ID=exon-XM_006531628.3-5;Parent=rna-XM_006531628.3;Dbxref=GeneID:108995,GenBank:XM_006531628.3,MGI:MGI:1922072;gbkey=mRNA;gene=Tbc1d10c;product=TBC1 domain family%2C member 10c%2C transcript variant X3;transcript_id=XM_006531628.3;extra_copy_number=0
CM058259.1	Liftoff	exon	2298402	2298509	.	-	.	ID=exon-XM_006531628.3-4;Parent=rna-XM_006531628.3;Dbxref=GeneID:108995,GenBank:XM_006531628.3,MGI:MGI:1922072;gbkey=mRNA;gene=Tbc1d10c;product=TBC1 domain family%2C member 10c%2C transcript variant X3;transcript_id=XM_006531628.3;extra_copy_number=0
CM058259.1	Liftoff	exon	2298860	2298959	.	-	.	ID=exon-XM_006531628.3-3;Parent=rna-XM_006531628.3;Dbxref=GeneID:108995,GenBank:XM_006531628.3,MGI:MGI:1922072;gbkey=mRNA;gene=Tbc1d10c;product=TBC1 domain family%2C member 10c%2C transcript variant X3;transcript_id=XM_006531628.3;extra_copy_number=0
CM058259.1	Liftoff	exon	2299660	2299831	.	-	.	ID=exon-XM_006531628.3-2;Parent=rna-XM_006531628.3;Dbxref=GeneID:108995,GenBank:XM_006531628.3,MGI:MGI:1922072;gbkey=mRNA;gene=Tbc1d10c;product=TBC1 domain family%2C member 10c%2C transcript variant X3;transcript_id=XM_006531628.3;extra_copy_number=0
CM058259.1	Liftoff	exon	2300015	2300191	.	-	.	ID=exon-XM_006531628.3-1;Parent=rna-XM_006531628.3;Dbxref=GeneID:108995,GenBank:XM_006531628.3,MGI:MGI:1922072;gbkey=mRNA;gene=Tbc1d10c;product=TBC1 domain family%2C member 10c%2C transcript variant X3;transcript_id=XM_006531628.3;extra_copy_number=0
CM058259.1	Liftoff	CDS	2294045	2294067	.	-	.	ID=cds-XP_006531691.1;Parent=rna-XM_006531628.3;Dbxref=GeneID:108995,GenBank:XP_006531691.1,MGI:MGI:1922072;Name=XP_006531691.1;gbkey=CDS;gene=Tbc1d10c;product=carabin isoform X2;protein_id=XP_006531691.1;extra_copy_number=0
CM058259.1	Liftoff	CDS	2296938	2297127	.	-	.	ID=cds-XP_006531691.1;Parent=rna-XM_006531628.3;Dbxref=GeneID:108995,GenBank:XP_006531691.1,MGI:MGI:1922072;Name=XP_006531691.1;gbkey=CDS;gene=Tbc1d10c;product=carabin isoform X2;protein_id=XP_006531691.1;extra_copy_number=0
CM058259.1	Liftoff	CDS	2297242	2297307	.	-	.	ID=cds-XP_006531691.1;Parent=rna-XM_006531628.3;Dbxref=GeneID:108995,GenBank:XP_006531691.1,MGI:MGI:1922072;Name=XP_006531691.1;gbkey=CDS;gene=Tbc1d10c;product=carabin isoform X2;protein_id=XP_006531691.1;extra_copy_number=0
CM058259.1	Liftoff	CDS	2297940	2298054	.	-	.	ID=cds-XP_006531691.1;Parent=rna-XM_006531628.3;Dbxref=GeneID:108995,GenBank:XP_006531691.1,MGI:MGI:1922072;Name=XP_006531691.1;gbkey=CDS;gene=Tbc1d10c;product=carabin isoform X2;protein_id=XP_006531691.1;extra_copy_number=0
CM058259.1	Liftoff	CDS	2298209	2298315	.	-	.	ID=cds-XP_006531691.1;Parent=rna-XM_006531628.3;Dbxref=GeneID:108995,GenBank:XP_006531691.1,MGI:MGI:1922072;Name=XP_006531691.1;gbkey=CDS;gene=Tbc1d10c;product=carabin isoform X2;protein_id=XP_006531691.1;extra_copy_number=0
CM058259.1	Liftoff	CDS	2298402	2298509	.	-	.	ID=cds-XP_006531691.1;Parent=rna-XM_006531628.3;Dbxref=GeneID:108995,GenBank:XP_006531691.1,MGI:MGI:1922072;Name=XP_006531691.1;gbkey=CDS;gene=Tbc1d10c;product=carabin isoform X2;protein_id=XP_006531691.1;extra_copy_number=0
CM058259.1	Liftoff	CDS	2298860	2298959	.	-	.	ID=cds-XP_006531691.1;Parent=rna-XM_006531628.3;Dbxref=GeneID:108995,GenBank:XP_006531691.1,MGI:MGI:1922072;Name=XP_006531691.1;gbkey=CDS;gene=Tbc1d10c;product=carabin isoform X2;protein_id=XP_006531691.1;extra_copy_number=0
CM058259.1	Liftoff	CDS	2299660	2299805	.	-	.	ID=cds-XP_006531691.1;Parent=rna-XM_006531628.3;Dbxref=GeneID:108995,GenBank:XP_006531691.1,MGI:MGI:1922072;Name=XP_006531691.1;gbkey=CDS;gene=Tbc1d10c;product=carabin isoform X2;protein_id=XP_006531691.1;extra_copy_number=0
CM058259.1	Liftoff	mRNA	2293363	2300038	.	-	.	ID=rna-XM_011248598.3;Parent=gene-Tbc1d10c;Dbxref=GeneID:108995,GenBank:XM_011248598.3,MGI:MGI:1922072;Name=XM_011248598.3;gbkey=mRNA;gene=Tbc1d10c;model_evidence=Supporting evidence includes similarity to: 1 mRNA%2C 51 ESTs%2C 35 long SRA reads%2C and 98%25 coverage of the annotated genomic feature by RNAseq alignments%2C including 30 samples with support for all annotated introns;product=TBC1 domain family%2C member 10c%2C transcript variant X5;transcript_id=XM_011248598.3;matches_ref_protein=True;valid_ORF=True;extra_copy_number=0
CM058259.1	Liftoff	exon	2293363	2294067	.	-	.	ID=exon-XM_011248598.3-10;Parent=rna-XM_011248598.3;Dbxref=GeneID:108995,GenBank:XM_011248598.3,MGI:MGI:1922072;gbkey=mRNA;gene=Tbc1d10c;product=TBC1 domain family%2C member 10c%2C transcript variant X5;transcript_id=XM_011248598.3;extra_copy_number=0
CM058259.1	Liftoff	exon	2294346	2294500	.	-	.	ID=exon-XM_011248598.3-9;Parent=rna-XM_011248598.3;Dbxref=GeneID:108995,GenBank:XM_011248598.3,MGI:MGI:1922072;gbkey=mRNA;gene=Tbc1d10c;product=TBC1 domain family%2C member 10c%2C transcript variant X5;transcript_id=XM_011248598.3;extra_copy_number=0
CM058259.1	Liftoff	exon	2296938	2297127	.	-	.	ID=exon-XM_011248598.3-8;Parent=rna-XM_011248598.3;Dbxref=GeneID:108995,GenBank:XM_011248598.3,MGI:MGI:1922072;gbkey=mRNA;gene=Tbc1d10c;product=TBC1 domain family%2C member 10c%2C transcript variant X5;transcript_id=XM_011248598.3;extra_copy_number=0
CM058259.1	Liftoff	exon	2297242	2297307	.	-	.	ID=exon-XM_011248598.3-7;Parent=rna-XM_011248598.3;Dbxref=GeneID:108995,GenBank:XM_011248598.3,MGI:MGI:1922072;gbkey=mRNA;gene=Tbc1d10c;product=TBC1 domain family%2C member 10c%2C transcript variant X5;transcript_id=XM_011248598.3;extra_copy_number=0
CM058259.1	Liftoff	exon	2297940	2298050	.	-	.	ID=exon-XM_011248598.3-6;Parent=rna-XM_011248598.3;Dbxref=GeneID:108995,GenBank:XM_011248598.3,MGI:MGI:1922072;gbkey=mRNA;gene=Tbc1d10c;product=TBC1 domain family%2C member 10c%2C transcript variant X5;transcript_id=XM_011248598.3;extra_copy_number=0
CM058259.1	Liftoff	exon	2298209	2298315	.	-	.	ID=exon-XM_011248598.3-5;Parent=rna-XM_011248598.3;Dbxref=GeneID:108995,GenBank:XM_011248598.3,MGI:MGI:1922072;gbkey=mRNA;gene=Tbc1d10c;product=TBC1 domain family%2C member 10c%2C transcript variant X5;transcript_id=XM_011248598.3;extra_copy_number=0
CM058259.1	Liftoff	exon	2298402	2298509	.	-	.	ID=exon-XM_011248598.3-4;Parent=rna-XM_011248598.3;Dbxref=GeneID:108995,GenBank:XM_011248598.3,MGI:MGI:1922072;gbkey=mRNA;gene=Tbc1d10c;product=TBC1 domain family%2C member 10c%2C transcript variant X5;transcript_id=XM_011248598.3;extra_copy_number=0
CM058259.1	Liftoff	exon	2298860	2298959	.	-	.	ID=exon-XM_011248598.3-3;Parent=rna-XM_011248598.3;Dbxref=GeneID:108995,GenBank:XM_011248598.3,MGI:MGI:1922072;gbkey=mRNA;gene=Tbc1d10c;product=TBC1 domain family%2C member 10c%2C transcript variant X5;transcript_id=XM_011248598.3;extra_copy_number=0
CM058259.1	Liftoff	exon	2299660	2299831	.	-	.	ID=exon-XM_011248598.3-2;Parent=rna-XM_011248598.3;Dbxref=GeneID:108995,GenBank:XM_011248598.3,MGI:MGI:1922072;gbkey=mRNA;gene=Tbc1d10c;product=TBC1 domain family%2C member 10c%2C transcript variant X5;transcript_id=XM_011248598.3;extra_copy_number=0
CM058259.1	Liftoff	exon	2300015	2300038	.	-	.	ID=exon-XM_011248598.3-1;Parent=rna-XM_011248598.3;Dbxref=GeneID:108995,GenBank:XM_011248598.3,MGI:MGI:1922072;gbkey=mRNA;gene=Tbc1d10c;product=TBC1 domain family%2C member 10c%2C transcript variant X5;transcript_id=XM_011248598.3;extra_copy_number=0
CM058259.1	Liftoff	CDS	2293720	2294067	.	-	.	ID=cds-XP_011246900.1;Parent=rna-XM_011248598.3;Dbxref=GeneID:108995,GenBank:XP_011246900.1,MGI:MGI:1922072;Name=XP_011246900.1;gbkey=CDS;gene=Tbc1d10c;product=carabin isoform X3;protein_id=XP_011246900.1;extra_copy_number=0
CM058259.1	Liftoff	CDS	2294346	2294500	.	-	.	ID=cds-XP_011246900.1;Parent=rna-XM_011248598.3;Dbxref=GeneID:108995,GenBank:XP_011246900.1,MGI:MGI:1922072;Name=XP_011246900.1;gbkey=CDS;gene=Tbc1d10c;product=carabin isoform X3;protein_id=XP_011246900.1;extra_copy_number=0
CM058259.1	Liftoff	CDS	2296938	2297127	.	-	.	ID=cds-XP_011246900.1;Parent=rna-XM_011248598.3;Dbxref=GeneID:108995,GenBank:XP_011246900.1,MGI:MGI:1922072;Name=XP_011246900.1;gbkey=CDS;gene=Tbc1d10c;product=carabin isoform X3;protein_id=XP_011246900.1;extra_copy_number=0
CM058259.1	Liftoff	CDS	2297242	2297307	.	-	.	ID=cds-XP_011246900.1;Parent=rna-XM_011248598.3;Dbxref=GeneID:108995,GenBank:XP_011246900.1,MGI:MGI:1922072;Name=XP_011246900.1;gbkey=CDS;gene=Tbc1d10c;product=carabin isoform X3;protein_id=XP_011246900.1;extra_copy_number=0
CM058259.1	Liftoff	CDS	2297940	2297957	.	-	.	ID=cds-XP_011246900.1;Parent=rna-XM_011248598.3;Dbxref=GeneID:108995,GenBank:XP_011246900.1,MGI:MGI:1922072;Name=XP_011246900.1;gbkey=CDS;gene=Tbc1d10c;product=carabin isoform X3;protein_id=XP_011246900.1;extra_copy_number=0
CM058259.1	Liftoff	mRNA	2293363	2300132	.	-	.	ID=rna-XM_036161396.1;Parent=gene-Tbc1d10c;Dbxref=GeneID:108995,GenBank:XM_036161396.1,MGI:MGI:1922072;Name=XM_036161396.1;gbkey=mRNA;gene=Tbc1d10c;model_evidence=Supporting evidence includes similarity to: 2 mRNAs%2C 54 ESTs%2C 5 Proteins%2C 56 long SRA reads%2C and 100%25 coverage of the annotated genomic feature by RNAseq alignments%2C including 23 samples with support for all annotated introns;product=TBC1 domain family%2C member 10c%2C transcript variant X2;transcript_id=XM_036161396.1;matches_ref_protein=True;valid_ORF=True;extra_copy_number=0
CM058259.1	Liftoff	exon	2293363	2294067	.	-	.	ID=exon-XM_036161396.1-10;Parent=rna-XM_036161396.1;Dbxref=GeneID:108995,GenBank:XM_036161396.1,MGI:MGI:1922072;gbkey=mRNA;gene=Tbc1d10c;product=TBC1 domain family%2C member 10c%2C transcript variant X2;transcript_id=XM_036161396.1;extra_copy_number=0
CM058259.1	Liftoff	exon	2294346	2294500	.	-	.	ID=exon-XM_036161396.1-9;Parent=rna-XM_036161396.1;Dbxref=GeneID:108995,GenBank:XM_036161396.1,MGI:MGI:1922072;gbkey=mRNA;gene=Tbc1d10c;product=TBC1 domain family%2C member 10c%2C transcript variant X2;transcript_id=XM_036161396.1;extra_copy_number=0
CM058259.1	Liftoff	exon	2296938	2297127	.	-	.	ID=exon-XM_036161396.1-8;Parent=rna-XM_036161396.1;Dbxref=GeneID:108995,GenBank:XM_036161396.1,MGI:MGI:1922072;gbkey=mRNA;gene=Tbc1d10c;product=TBC1 domain family%2C member 10c%2C transcript variant X2;transcript_id=XM_036161396.1;extra_copy_number=0
CM058259.1	Liftoff	exon	2297242	2297307	.	-	.	ID=exon-XM_036161396.1-7;Parent=rna-XM_036161396.1;Dbxref=GeneID:108995,GenBank:XM_036161396.1,MGI:MGI:1922072;gbkey=mRNA;gene=Tbc1d10c;product=TBC1 domain family%2C member 10c%2C transcript variant X2;transcript_id=XM_036161396.1;extra_copy_number=0
CM058259.1	Liftoff	exon	2297940	2298054	.	-	.	ID=exon-XM_036161396.1-6;Parent=rna-XM_036161396.1;Dbxref=GeneID:108995,GenBank:XM_036161396.1,MGI:MGI:1922072;gbkey=mRNA;gene=Tbc1d10c;product=TBC1 domain family%2C member 10c%2C transcript variant X2;transcript_id=XM_036161396.1;extra_copy_number=0
CM058259.1	Liftoff	exon	2298209	2298315	.	-	.	ID=exon-XM_036161396.1-5;Parent=rna-XM_036161396.1;Dbxref=GeneID:108995,GenBank:XM_036161396.1,MGI:MGI:1922072;gbkey=mRNA;gene=Tbc1d10c;product=TBC1 domain family%2C member 10c%2C transcript variant X2;transcript_id=XM_036161396.1;extra_copy_number=0
CM058259.1	Liftoff	exon	2298402	2298509	.	-	.	ID=exon-XM_036161396.1-4;Parent=rna-XM_036161396.1;Dbxref=GeneID:108995,GenBank:XM_036161396.1,MGI:MGI:1922072;gbkey=mRNA;gene=Tbc1d10c;product=TBC1 domain family%2C member 10c%2C transcript variant X2;transcript_id=XM_036161396.1;extra_copy_number=0
CM058259.1	Liftoff	exon	2298860	2298959	.	-	.	ID=exon-XM_036161396.1-3;Parent=rna-XM_036161396.1;Dbxref=GeneID:108995,GenBank:XM_036161396.1,MGI:MGI:1922072;gbkey=mRNA;gene=Tbc1d10c;product=TBC1 domain family%2C member 10c%2C transcript variant X2;transcript_id=XM_036161396.1;extra_copy_number=0
CM058259.1	Liftoff	exon	2299660	2299831	.	-	.	ID=exon-XM_036161396.1-2;Parent=rna-XM_036161396.1;Dbxref=GeneID:108995,GenBank:XM_036161396.1,MGI:MGI:1922072;gbkey=mRNA;gene=Tbc1d10c;product=TBC1 domain family%2C member 10c%2C transcript variant X2;transcript_id=XM_036161396.1;extra_copy_number=0
CM058259.1	Liftoff	exon	2300033	2300132	.	-	.	ID=exon-XM_036161396.1-1;Parent=rna-XM_036161396.1;Dbxref=GeneID:108995,GenBank:XM_036161396.1,MGI:MGI:1922072;gbkey=mRNA;gene=Tbc1d10c;product=TBC1 domain family%2C member 10c%2C transcript variant X2;transcript_id=XM_036161396.1;extra_copy_number=0
CM058259.1	Liftoff	CDS	2293720	2294067	.	-	.	ID=cds-XP_036017289.1;Parent=rna-XM_036161396.1;Dbxref=GeneID:108995,GenBank:XP_036017289.1,MGI:MGI:1922072;Name=XP_036017289.1;gbkey=CDS;gene=Tbc1d10c;product=carabin isoform X1;protein_id=XP_036017289.1;extra_copy_number=0
CM058259.1	Liftoff	CDS	2294346	2294500	.	-	.	ID=cds-XP_036017289.1;Parent=rna-XM_036161396.1;Dbxref=GeneID:108995,GenBank:XP_036017289.1,MGI:MGI:1922072;Name=XP_036017289.1;gbkey=CDS;gene=Tbc1d10c;product=carabin isoform X1;protein_id=XP_036017289.1;extra_copy_number=0
CM058259.1	Liftoff	CDS	2296938	2297127	.	-	.	ID=cds-XP_036017289.1;Parent=rna-XM_036161396.1;Dbxref=GeneID:108995,GenBank:XP_036017289.1,MGI:MGI:1922072;Name=XP_036017289.1;gbkey=CDS;gene=Tbc1d10c;product=carabin isoform X1;protein_id=XP_036017289.1;extra_copy_number=0
CM058259.1	Liftoff	CDS	2297242	2297307	.	-	.	ID=cds-XP_036017289.1;Parent=rna-XM_036161396.1;Dbxref=GeneID:108995,GenBank:XP_036017289.1,MGI:MGI:1922072;Name=XP_036017289.1;gbkey=CDS;gene=Tbc1d10c;product=carabin isoform X1;protein_id=XP_036017289.1;extra_copy_number=0
CM058259.1	Liftoff	CDS	2297940	2298054	.	-	.	ID=cds-XP_036017289.1;Parent=rna-XM_036161396.1;Dbxref=GeneID:108995,GenBank:XP_036017289.1,MGI:MGI:1922072;Name=XP_036017289.1;gbkey=CDS;gene=Tbc1d10c;product=carabin isoform X1;protein_id=XP_036017289.1;extra_copy_number=0
CM058259.1	Liftoff	CDS	2298209	2298315	.	-	.	ID=cds-XP_036017289.1;Parent=rna-XM_036161396.1;Dbxref=GeneID:108995,GenBank:XP_036017289.1,MGI:MGI:1922072;Name=XP_036017289.1;gbkey=CDS;gene=Tbc1d10c;product=carabin isoform X1;protein_id=XP_036017289.1;extra_copy_number=0
CM058259.1	Liftoff	CDS	2298402	2298509	.	-	.	ID=cds-XP_036017289.1;Parent=rna-XM_036161396.1;Dbxref=GeneID:108995,GenBank:XP_036017289.1,MGI:MGI:1922072;Name=XP_036017289.1;gbkey=CDS;gene=Tbc1d10c;product=carabin isoform X1;protein_id=XP_036017289.1;extra_copy_number=0
CM058259.1	Liftoff	CDS	2298860	2298959	.	-	.	ID=cds-XP_036017289.1;Parent=rna-XM_036161396.1;Dbxref=GeneID:108995,GenBank:XP_036017289.1,MGI:MGI:1922072;Name=XP_036017289.1;gbkey=CDS;gene=Tbc1d10c;product=carabin isoform X1;protein_id=XP_036017289.1;extra_copy_number=0
CM058259.1	Liftoff	CDS	2299660	2299805	.	-	.	ID=cds-XP_036017289.1;Parent=rna-XM_036161396.1;Dbxref=GeneID:108995,GenBank:XP_036017289.1,MGI:MGI:1922072;Name=XP_036017289.1;gbkey=CDS;gene=Tbc1d10c;product=carabin isoform X1;protein_id=XP_036017289.1;extra_copy_number=0
CM058259.1	Liftoff	mRNA	2293363	2300191	.	-	.	ID=rna-XM_036161397.1;Parent=gene-Tbc1d10c;Dbxref=GeneID:108995,GenBank:XM_036161397.1,MGI:MGI:1922072;Name=XM_036161397.1;gbkey=mRNA;gene=Tbc1d10c;model_evidence=Supporting evidence includes similarity to: 1 mRNA%2C 50 ESTs%2C 1 Protein%2C 32 long SRA reads%2C and 100%25 coverage of the annotated genomic feature by RNAseq alignments%2C including 22 samples with support for all annotated introns;product=TBC1 domain family%2C member 10c%2C transcript variant X4;transcript_id=XM_036161397.1;matches_ref_protein=True;valid_ORF=True;extra_copy_number=0
CM058259.1	Liftoff	exon	2293363	2294067	.	-	.	ID=exon-XM_036161397.1-10;Parent=rna-XM_036161397.1;Dbxref=GeneID:108995,GenBank:XM_036161397.1,MGI:MGI:1922072;gbkey=mRNA;gene=Tbc1d10c;product=TBC1 domain family%2C member 10c%2C transcript variant X4;transcript_id=XM_036161397.1;extra_copy_number=0
CM058259.1	Liftoff	exon	2294346	2294500	.	-	.	ID=exon-XM_036161397.1-9;Parent=rna-XM_036161397.1;Dbxref=GeneID:108995,GenBank:XM_036161397.1,MGI:MGI:1922072;gbkey=mRNA;gene=Tbc1d10c;product=TBC1 domain family%2C member 10c%2C transcript variant X4;transcript_id=XM_036161397.1;extra_copy_number=0
CM058259.1	Liftoff	exon	2296938	2297127	.	-	.	ID=exon-XM_036161397.1-8;Parent=rna-XM_036161397.1;Dbxref=GeneID:108995,GenBank:XM_036161397.1,MGI:MGI:1922072;gbkey=mRNA;gene=Tbc1d10c;product=TBC1 domain family%2C member 10c%2C transcript variant X4;transcript_id=XM_036161397.1;extra_copy_number=0
CM058259.1	Liftoff	exon	2297242	2297307	.	-	.	ID=exon-XM_036161397.1-7;Parent=rna-XM_036161397.1;Dbxref=GeneID:108995,GenBank:XM_036161397.1,MGI:MGI:1922072;gbkey=mRNA;gene=Tbc1d10c;product=TBC1 domain family%2C member 10c%2C transcript variant X4;transcript_id=XM_036161397.1;extra_copy_number=0
CM058259.1	Liftoff	exon	2297940	2298050	.	-	.	ID=exon-XM_036161397.1-6;Parent=rna-XM_036161397.1;Dbxref=GeneID:108995,GenBank:XM_036161397.1,MGI:MGI:1922072;gbkey=mRNA;gene=Tbc1d10c;product=TBC1 domain family%2C member 10c%2C transcript variant X4;transcript_id=XM_036161397.1;extra_copy_number=0
CM058259.1	Liftoff	exon	2298209	2298315	.	-	.	ID=exon-XM_036161397.1-5;Parent=rna-XM_036161397.1;Dbxref=GeneID:108995,GenBank:XM_036161397.1,MGI:MGI:1922072;gbkey=mRNA;gene=Tbc1d10c;product=TBC1 domain family%2C member 10c%2C transcript variant X4;transcript_id=XM_036161397.1;extra_copy_number=0
CM058259.1	Liftoff	exon	2298402	2298509	.	-	.	ID=exon-XM_036161397.1-4;Parent=rna-XM_036161397.1;Dbxref=GeneID:108995,GenBank:XM_036161397.1,MGI:MGI:1922072;gbkey=mRNA;gene=Tbc1d10c;product=TBC1 domain family%2C member 10c%2C transcript variant X4;transcript_id=XM_036161397.1;extra_copy_number=0
CM058259.1	Liftoff	exon	2298860	2298959	.	-	.	ID=exon-XM_036161397.1-3;Parent=rna-XM_036161397.1;Dbxref=GeneID:108995,GenBank:XM_036161397.1,MGI:MGI:1922072;gbkey=mRNA;gene=Tbc1d10c;product=TBC1 domain family%2C member 10c%2C transcript variant X4;transcript_id=XM_036161397.1;extra_copy_number=0
```
