## Supplementary material for "Chromosome-scale genome assembly of B10.RIII, an autoimmune susceptible mouse strain": b10_swarm.gff3 (part 877 of 931)

```
CM058259.1	Liftoff	exon	2299660	2299831	.	-	.	ID=exon-XM_036161397.1-2;Parent=rna-XM_036161397.1;Dbxref=GeneID:108995,GenBank:XM_036161397.1,MGI:MGI:1922072;gbkey=mRNA;gene=Tbc1d10c;product=TBC1 domain family%2C member 10c%2C transcript variant X4;transcript_id=XM_036161397.1;extra_copy_number=0
CM058259.1	Liftoff	exon	2300033	2300191	.	-	.	ID=exon-XM_036161397.1-1;Parent=rna-XM_036161397.1;Dbxref=GeneID:108995,GenBank:XM_036161397.1,MGI:MGI:1922072;gbkey=mRNA;gene=Tbc1d10c;product=TBC1 domain family%2C member 10c%2C transcript variant X4;transcript_id=XM_036161397.1;extra_copy_number=0
CM058259.1	Liftoff	CDS	2293720	2294067	.	-	.	ID=cds-XP_036017290.1;Parent=rna-XM_036161397.1;Dbxref=GeneID:108995,GenBank:XP_036017290.1,MGI:MGI:1922072;Name=XP_036017290.1;gbkey=CDS;gene=Tbc1d10c;product=carabin isoform X3;protein_id=XP_036017290.1;extra_copy_number=0
CM058259.1	Liftoff	CDS	2294346	2294500	.	-	.	ID=cds-XP_036017290.1;Parent=rna-XM_036161397.1;Dbxref=GeneID:108995,GenBank:XP_036017290.1,MGI:MGI:1922072;Name=XP_036017290.1;gbkey=CDS;gene=Tbc1d10c;product=carabin isoform X3;protein_id=XP_036017290.1;extra_copy_number=0
CM058259.1	Liftoff	CDS	2296938	2297127	.	-	.	ID=cds-XP_036017290.1;Parent=rna-XM_036161397.1;Dbxref=GeneID:108995,GenBank:XP_036017290.1,MGI:MGI:1922072;Name=XP_036017290.1;gbkey=CDS;gene=Tbc1d10c;product=carabin isoform X3;protein_id=XP_036017290.1;extra_copy_number=0
CM058259.1	Liftoff	CDS	2297242	2297307	.	-	.	ID=cds-XP_036017290.1;Parent=rna-XM_036161397.1;Dbxref=GeneID:108995,GenBank:XP_036017290.1,MGI:MGI:1922072;Name=XP_036017290.1;gbkey=CDS;gene=Tbc1d10c;product=carabin isoform X3;protein_id=XP_036017290.1;extra_copy_number=0
CM058259.1	Liftoff	CDS	2297940	2297957	.	-	.	ID=cds-XP_036017290.1;Parent=rna-XM_036161397.1;Dbxref=GeneID:108995,GenBank:XP_036017290.1,MGI:MGI:1922072;Name=XP_036017290.1;gbkey=CDS;gene=Tbc1d10c;product=carabin isoform X3;protein_id=XP_036017290.1;extra_copy_number=0
CM058259.1	Liftoff	match	2293850	2294358	.	+	.	ID=113ad67b-6485-405c-abb0-566408d56cbb;Target=NG_153464.1 1 509 +;assembly_bases_aln=509;assembly_bases_seq=509;bit_score=948.317;blast_aligner=1;blast_score=509;common_component=0;e_value=0;filter_score=0;for_remapping=2;gap_count=0;hsp_percent_coverage=100;matchable_bases=509;matched_bases=509;num_ident=509;num_mismatch=0;pct_coverage=100;pct_coverage_hiqual=100;pct_identity_gap=100;pct_identity_gapopen_only=100;pct_identity_ungap=100;rank=1;weighted_identity=1;coverage=1.0;sequence_ID=1.0;extra_copy_number=0;copy_num_ID=113ad67b-6485-405c-abb0-566408d56cbb_0
CM058259.1	Liftoff	enhancer	2293950	2294258	.	.	.	ID=id-GeneID:128927858;Dbxref=GeneID:128927858;Note=cis-regulatory module chr19:4184956-4185264 (MGSCv37/mm9 assembly coordinates);experiment=EXISTENCE:reporter gene assay evidence [ECO:0000049][PMID:25872643];function=activates a minimal SCP1 promoter by CapStarr-seq with strong activity in P5424 T cells and weak activity in NIH3T3 fibroblasts {active_cell/tissue: P5424 T cell | NIH3T3};gbkey=regulatory;regulatory_class=enhancer;coverage=1.0;sequence_ID=1.0;extra_copy_number=0;copy_num_ID=id-GeneID:128927858_0
CM058259.1	Liftoff	biological_region	2293950	2294258	.	+	.	ID=id-GeneID:128927858-2;Dbxref=GeneID:128927858;Name=biological region;gbkey=Region;standard_name=CapStarr-seq enhancer MGSCv37_chr19:4184956-4185264;coverage=1.0;sequence_ID=1.0;extra_copy_number=0;copy_num_ID=id-GeneID:128927858-2_0
CM058259.1	Liftoff	gene	2301170	2304415	.	+	.	ID=gene-Ppp1ca;Dbxref=GeneID:19045,MGI:MGI:103016;Name=Ppp1ca;description=protein phosphatase 1 catalytic subunit alpha;gbkey=Gene;gene=Ppp1ca;gene_biotype=protein_coding;gene_synonym=dism2,Ppp1c;coverage=1.0;sequence_ID=1.0;valid_ORFs=1;extra_copy_number=0;copy_num_ID=gene-Ppp1ca_0
CM058259.1	Liftoff	mRNA	2301170	2304415	.	+	.	ID=rna-NM_031868.2;Parent=gene-Ppp1ca;Dbxref=GeneID:19045,GenBank:NM_031868.2,MGI:MGI:103016;Name=NM_031868.2;gbkey=mRNA;gene=Ppp1ca;product=protein phosphatase 1 catalytic subunit alpha;tag=RefSeq Select;transcript_id=NM_031868.2;matches_ref_protein=True;valid_ORF=True;extra_copy_number=0
CM058259.1	Liftoff	exon	2301170	2301267	.	+	.	ID=exon-NM_031868.2-1;Parent=rna-NM_031868.2;Dbxref=GeneID:19045,GenBank:NM_031868.2,MGI:MGI:103016;gbkey=mRNA;gene=Ppp1ca;product=protein phosphatase 1 catalytic subunit alpha;tag=RefSeq Select;transcript_id=NM_031868.2;extra_copy_number=0
CM058259.1	Liftoff	exon	2301741	2301872	.	+	.	ID=exon-NM_031868.2-2;Parent=rna-NM_031868.2;Dbxref=GeneID:19045,GenBank:NM_031868.2,MGI:MGI:103016;gbkey=mRNA;gene=Ppp1ca;product=protein phosphatase 1 catalytic subunit alpha;tag=RefSeq Select;transcript_id=NM_031868.2;extra_copy_number=0
CM058259.1	Liftoff	exon	2302018	2302248	.	+	.	ID=exon-NM_031868.2-3;Parent=rna-NM_031868.2;Dbxref=GeneID:19045,GenBank:NM_031868.2,MGI:MGI:103016;gbkey=mRNA;gene=Ppp1ca;product=protein phosphatase 1 catalytic subunit alpha;tag=RefSeq Select;transcript_id=NM_031868.2;extra_copy_number=0
CM058259.1	Liftoff	exon	2302763	2302867	.	+	.	ID=exon-NM_031868.2-4;Parent=rna-NM_031868.2;Dbxref=GeneID:19045,GenBank:NM_031868.2,MGI:MGI:103016;gbkey=mRNA;gene=Ppp1ca;product=protein phosphatase 1 catalytic subunit alpha;tag=RefSeq Select;transcript_id=NM_031868.2;extra_copy_number=0
CM058259.1	Liftoff	exon	2303463	2303686	.	+	.	ID=exon-NM_031868.2-5;Parent=rna-NM_031868.2;Dbxref=GeneID:19045,GenBank:NM_031868.2,MGI:MGI:103016;gbkey=mRNA;gene=Ppp1ca;product=protein phosphatase 1 catalytic subunit alpha;tag=RefSeq Select;transcript_id=NM_031868.2;extra_copy_number=0
CM058259.1	Liftoff	exon	2303768	2303902	.	+	.	ID=exon-NM_031868.2-6;Parent=rna-NM_031868.2;Dbxref=GeneID:19045,GenBank:NM_031868.2,MGI:MGI:103016;gbkey=mRNA;gene=Ppp1ca;product=protein phosphatase 1 catalytic subunit alpha;tag=RefSeq Select;transcript_id=NM_031868.2;extra_copy_number=0
CM058259.1	Liftoff	exon	2303978	2304415	.	+	.	ID=exon-NM_031868.2-7;Parent=rna-NM_031868.2;Dbxref=GeneID:19045,GenBank:NM_031868.2,MGI:MGI:103016;gbkey=mRNA;gene=Ppp1ca;product=protein phosphatase 1 catalytic subunit alpha;tag=RefSeq Select;transcript_id=NM_031868.2;extra_copy_number=0
CM058259.1	Liftoff	CDS	2301213	2301267	.	+	.	ID=cds-NP_114074.1;Parent=rna-NM_031868.2;Dbxref=CCDS:CCDS29421.1,GeneID:19045,GenBank:NP_114074.1,MGI:MGI:103016;Name=NP_114074.1;gbkey=CDS;gene=Ppp1ca;product=serine/threonine-protein phosphatase PP1-alpha catalytic subunit;protein_id=NP_114074.1;tag=RefSeq Select;extra_copy_number=0
CM058259.1	Liftoff	CDS	2301741	2301872	.	+	.	ID=cds-NP_114074.1;Parent=rna-NM_031868.2;Dbxref=CCDS:CCDS29421.1,GeneID:19045,GenBank:NP_114074.1,MGI:MGI:103016;Name=NP_114074.1;gbkey=CDS;gene=Ppp1ca;product=serine/threonine-protein phosphatase PP1-alpha catalytic subunit;protein_id=NP_114074.1;tag=RefSeq Select;extra_copy_number=0
CM058259.1	Liftoff	CDS	2302018	2302248	.	+	.	ID=cds-NP_114074.1;Parent=rna-NM_031868.2;Dbxref=CCDS:CCDS29421.1,GeneID:19045,GenBank:NP_114074.1,MGI:MGI:103016;Name=NP_114074.1;gbkey=CDS;gene=Ppp1ca;product=serine/threonine-protein phosphatase PP1-alpha catalytic subunit;protein_id=NP_114074.1;tag=RefSeq Select;extra_copy_number=0
CM058259.1	Liftoff	CDS	2302763	2302867	.	+	.	ID=cds-NP_114074.1;Parent=rna-NM_031868.2;Dbxref=CCDS:CCDS29421.1,GeneID:19045,GenBank:NP_114074.1,MGI:MGI:103016;Name=NP_114074.1;gbkey=CDS;gene=Ppp1ca;product=serine/threonine-protein phosphatase PP1-alpha catalytic subunit;protein_id=NP_114074.1;tag=RefSeq Select;extra_copy_number=0
CM058259.1	Liftoff	CDS	2303463	2303686	.	+	.	ID=cds-NP_114074.1;Parent=rna-NM_031868.2;Dbxref=CCDS:CCDS29421.1,GeneID:19045,GenBank:NP_114074.1,MGI:MGI:103016;Name=NP_114074.1;gbkey=CDS;gene=Ppp1ca;product=serine/threonine-protein phosphatase PP1-alpha catalytic subunit;protein_id=NP_114074.1;tag=RefSeq Select;extra_copy_number=0
CM058259.1	Liftoff	CDS	2303768	2303902	.	+	.	ID=cds-NP_114074.1;Parent=rna-NM_031868.2;Dbxref=CCDS:CCDS29421.1,GeneID:19045,GenBank:NP_114074.1,MGI:MGI:103016;Name=NP_114074.1;gbkey=CDS;gene=Ppp1ca;product=serine/threonine-protein phosphatase PP1-alpha catalytic subunit;protein_id=NP_114074.1;tag=RefSeq Select;extra_copy_number=0
CM058259.1	Liftoff	CDS	2303978	2304088	.	+	.	ID=cds-NP_114074.1;Parent=rna-NM_031868.2;Dbxref=CCDS:CCDS29421.1,GeneID:19045,GenBank:NP_114074.1,MGI:MGI:103016;Name=NP_114074.1;gbkey=CDS;gene=Ppp1ca;product=serine/threonine-protein phosphatase PP1-alpha catalytic subunit;protein_id=NP_114074.1;tag=RefSeq Select;extra_copy_number=0
CM058259.1	Liftoff	gene	2304192	2310707	.	-	.	ID=gene-Rad9a;Dbxref=GeneID:19367,MGI:MGI:1328356;Name=Rad9a;description=RAD9 checkpoint clamp component A;gbkey=Gene;gene=Rad9a;gene_biotype=protein_coding;gene_synonym=Rad9;coverage=1.0;sequence_ID=1.0;valid_ORFs=1;extra_copy_number=0;copy_num_ID=gene-Rad9a_0
CM058259.1	Liftoff	mRNA	2304194	2310599	.	-	.	ID=rna-NM_011237.2;Parent=gene-Rad9a;Dbxref=GeneID:19367,GenBank:NM_011237.2,MGI:MGI:1328356;Name=NM_011237.2;gbkey=mRNA;gene=Rad9a;product=RAD9 checkpoint clamp component A;tag=RefSeq Select;transcript_id=NM_011237.2;matches_ref_protein=True;valid_ORF=True;extra_copy_number=0
CM058259.1	Liftoff	exon	2304194	2305078	.	-	.	ID=exon-NM_011237.2-11;Parent=rna-NM_011237.2;Dbxref=GeneID:19367,GenBank:NM_011237.2,MGI:MGI:1328356;gbkey=mRNA;gene=Rad9a;product=RAD9 checkpoint clamp component A;tag=RefSeq Select;transcript_id=NM_011237.2;extra_copy_number=0
CM058259.1	Liftoff	exon	2305177	2305378	.	-	.	ID=exon-NM_011237.2-10;Parent=rna-NM_011237.2;Dbxref=GeneID:19367,GenBank:NM_011237.2,MGI:MGI:1328356;gbkey=mRNA;gene=Rad9a;product=RAD9 checkpoint clamp component A;tag=RefSeq Select;transcript_id=NM_011237.2;extra_copy_number=0
CM058259.1	Liftoff	exon	2306109	2306246	.	-	.	ID=exon-NM_011237.2-9;Parent=rna-NM_011237.2;Dbxref=GeneID:19367,GenBank:NM_011237.2,MGI:MGI:1328356;gbkey=mRNA;gene=Rad9a;product=RAD9 checkpoint clamp component A;tag=RefSeq Select;transcript_id=NM_011237.2;extra_copy_number=0
CM058259.1	Liftoff	exon	2306335	2306399	.	-	.	ID=exon-NM_011237.2-8;Parent=rna-NM_011237.2;Dbxref=GeneID:19367,GenBank:NM_011237.2,MGI:MGI:1328356;gbkey=mRNA;gene=Rad9a;product=RAD9 checkpoint clamp component A;tag=RefSeq Select;transcript_id=NM_011237.2;extra_copy_number=0
CM058259.1	Liftoff	exon	2306473	2306582	.	-	.	ID=exon-NM_011237.2-7;Parent=rna-NM_011237.2;Dbxref=GeneID:19367,GenBank:NM_011237.2,MGI:MGI:1328356;gbkey=mRNA;gene=Rad9a;product=RAD9 checkpoint clamp component A;tag=RefSeq Select;transcript_id=NM_011237.2;extra_copy_number=0
CM058259.1	Liftoff	exon	2306667	2306776	.	-	.	ID=exon-NM_011237.2-6;Parent=rna-NM_011237.2;Dbxref=GeneID:19367,GenBank:NM_011237.2,MGI:MGI:1328356;gbkey=mRNA;gene=Rad9a;product=RAD9 checkpoint clamp component A;tag=RefSeq Select;transcript_id=NM_011237.2;extra_copy_number=0
CM058259.1	Liftoff	exon	2309268	2309367	.	-	.	ID=exon-NM_011237.2-5;Parent=rna-NM_011237.2;Dbxref=GeneID:19367,GenBank:NM_011237.2,MGI:MGI:1328356;gbkey=mRNA;gene=Rad9a;product=RAD9 checkpoint clamp component A;tag=RefSeq Select;transcript_id=NM_011237.2;extra_copy_number=0
CM058259.1	Liftoff	exon	2309461	2309575	.	-	.	ID=exon-NM_011237.2-4;Parent=rna-NM_011237.2;Dbxref=GeneID:19367,GenBank:NM_011237.2,MGI:MGI:1328356;gbkey=mRNA;gene=Rad9a;product=RAD9 checkpoint clamp component A;tag=RefSeq Select;transcript_id=NM_011237.2;extra_copy_number=0
CM058259.1	Liftoff	exon	2309925	2310053	.	-	.	ID=exon-NM_011237.2-3;Parent=rna-NM_011237.2;Dbxref=GeneID:19367,GenBank:NM_011237.2,MGI:MGI:1328356;gbkey=mRNA;gene=Rad9a;product=RAD9 checkpoint clamp component A;tag=RefSeq Select;transcript_id=NM_011237.2;extra_copy_number=0
CM058259.1	Liftoff	exon	2310325	2310395	.	-	.	ID=exon-NM_011237.2-2;Parent=rna-NM_011237.2;Dbxref=GeneID:19367,GenBank:NM_011237.2,MGI:MGI:1328356;gbkey=mRNA;gene=Rad9a;product=RAD9 checkpoint clamp component A;tag=RefSeq Select;transcript_id=NM_011237.2;extra_copy_number=0
CM058259.1	Liftoff	exon	2310479	2310599	.	-	.	ID=exon-NM_011237.2-1;Parent=rna-NM_011237.2;Dbxref=GeneID:19367,GenBank:NM_011237.2,MGI:MGI:1328356;gbkey=mRNA;gene=Rad9a;product=RAD9 checkpoint clamp component A;tag=RefSeq Select;transcript_id=NM_011237.2;extra_copy_number=0
CM058259.1	Liftoff	CDS	2304983	2305078	.	-	.	ID=cds-NP_035367.1;Parent=rna-NM_011237.2;Dbxref=CCDS:CCDS29422.1,GeneID:19367,GenBank:NP_035367.1,MGI:MGI:1328356;Name=NP_035367.1;gbkey=CDS;gene=Rad9a;product=cell cycle checkpoint control protein RAD9A;protein_id=NP_035367.1;tag=RefSeq Select;extra_copy_number=0
CM058259.1	Liftoff	CDS	2305177	2305378	.	-	.	ID=cds-NP_035367.1;Parent=rna-NM_011237.2;Dbxref=CCDS:CCDS29422.1,GeneID:19367,GenBank:NP_035367.1,MGI:MGI:1328356;Name=NP_035367.1;gbkey=CDS;gene=Rad9a;product=cell cycle checkpoint control protein RAD9A;protein_id=NP_035367.1;tag=RefSeq Select;extra_copy_number=0
CM058259.1	Liftoff	CDS	2306109	2306246	.	-	.	ID=cds-NP_035367.1;Parent=rna-NM_011237.2;Dbxref=CCDS:CCDS29422.1,GeneID:19367,GenBank:NP_035367.1,MGI:MGI:1328356;Name=NP_035367.1;gbkey=CDS;gene=Rad9a;product=cell cycle checkpoint control protein RAD9A;protein_id=NP_035367.1;tag=RefSeq Select;extra_copy_number=0
CM058259.1	Liftoff	CDS	2306335	2306399	.	-	.	ID=cds-NP_035367.1;Parent=rna-NM_011237.2;Dbxref=CCDS:CCDS29422.1,GeneID:19367,GenBank:NP_035367.1,MGI:MGI:1328356;Name=NP_035367.1;gbkey=CDS;gene=Rad9a;product=cell cycle checkpoint control protein RAD9A;protein_id=NP_035367.1;tag=RefSeq Select;extra_copy_number=0
CM058259.1	Liftoff	CDS	2306473	2306582	.	-	.	ID=cds-NP_035367.1;Parent=rna-NM_011237.2;Dbxref=CCDS:CCDS29422.1,GeneID:19367,GenBank:NP_035367.1,MGI:MGI:1328356;Name=NP_035367.1;gbkey=CDS;gene=Rad9a;product=cell cycle checkpoint control protein RAD9A;protein_id=NP_035367.1;tag=RefSeq Select;extra_copy_number=0
CM058259.1	Liftoff	CDS	2306667	2306776	.	-	.	ID=cds-NP_035367.1;Parent=rna-NM_011237.2;Dbxref=CCDS:CCDS29422.1,GeneID:19367,GenBank:NP_035367.1,MGI:MGI:1328356;Name=NP_035367.1;gbkey=CDS;gene=Rad9a;product=cell cycle checkpoint control protein RAD9A;protein_id=NP_035367.1;tag=RefSeq Select;extra_copy_number=0
CM058259.1	Liftoff	CDS	2309268	2309367	.	-	.	ID=cds-NP_035367.1;Parent=rna-NM_011237.2;Dbxref=CCDS:CCDS29422.1,GeneID:19367,GenBank:NP_035367.1,MGI:MGI:1328356;Name=NP_035367.1;gbkey=CDS;gene=Rad9a;product=cell cycle checkpoint control protein RAD9A;protein_id=NP_035367.1;tag=RefSeq Select;extra_copy_number=0
CM058259.1	Liftoff	CDS	2309461	2309575	.	-	.	ID=cds-NP_035367.1;Parent=rna-NM_011237.2;Dbxref=CCDS:CCDS29422.1,GeneID:19367,GenBank:NP_035367.1,MGI:MGI:1328356;Name=NP_035367.1;gbkey=CDS;gene=Rad9a;product=cell cycle checkpoint control protein RAD9A;protein_id=NP_035367.1;tag=RefSeq Select;extra_copy_number=0
CM058259.1	Liftoff	CDS	2309925	2310053	.	-	.	ID=cds-NP_035367.1;Parent=rna-NM_011237.2;Dbxref=CCDS:CCDS29422.1,GeneID:19367,GenBank:NP_035367.1,MGI:MGI:1328356;Name=NP_035367.1;gbkey=CDS;gene=Rad9a;product=cell cycle checkpoint control protein RAD9A;protein_id=NP_035367.1;tag=RefSeq Select;extra_copy_number=0
CM058259.1	Liftoff	CDS	2310325	2310395	.	-	.	ID=cds-NP_035367.1;Parent=rna-NM_011237.2;Dbxref=CCDS:CCDS29422.1,GeneID:19367,GenBank:NP_035367.1,MGI:MGI:1328356;Name=NP_035367.1;gbkey=CDS;gene=Rad9a;product=cell cycle checkpoint control protein RAD9A;protein_id=NP_035367.1;tag=RefSeq Select;extra_copy_number=0
CM058259.1	Liftoff	CDS	2310479	2310512	.	-	.	ID=cds-NP_035367.1;Parent=rna-NM_011237.2;Dbxref=CCDS:CCDS29422.1,GeneID:19367,GenBank:NP_035367.1,MGI:MGI:1328356;Name=NP_035367.1;gbkey=CDS;gene=Rad9a;product=cell cycle checkpoint control protein RAD9A;protein_id=NP_035367.1;tag=RefSeq Select;extra_copy_number=0
CM058259.1	Liftoff	transcript	2304192	2310707	.	-	.	ID=rna-XR_879420.4;Parent=gene-Rad9a;Dbxref=GeneID:19367,GenBank:XR_879420.4,MGI:MGI:1328356;Name=XR_879420.4;gbkey=misc_RNA;gene=Rad9a;model_evidence=Supporting evidence includes similarity to: 1 mRNA%2C 47 ESTs%2C 246 long SRA reads%2C and 100%25 coverage of the annotated genomic feature by RNAseq alignments%2C including 54 samples with support for all annotated introns;product=RAD9 checkpoint clamp component A%2C transcript variant X1;transcript_id=XR_879420.4;extra_copy_number=0
CM058259.1	Liftoff	exon	2304192	2305078	.	-	.	ID=exon-XR_879420.4-11;Parent=rna-XR_879420.4;Dbxref=GeneID:19367,GenBank:XR_879420.4,MGI:MGI:1328356;gbkey=misc_RNA;gene=Rad9a;product=RAD9 checkpoint clamp component A%2C transcript variant X1;transcript_id=XR_879420.4;extra_copy_number=0
CM058259.1	Liftoff	exon	2305177	2305378	.	-	.	ID=exon-XR_879420.4-10;Parent=rna-XR_879420.4;Dbxref=GeneID:19367,GenBank:XR_879420.4,MGI:MGI:1328356;gbkey=misc_RNA;gene=Rad9a;product=RAD9 checkpoint clamp component A%2C transcript variant X1;transcript_id=XR_879420.4;extra_copy_number=0
CM058259.1	Liftoff	exon	2306109	2306246	.	-	.	ID=exon-XR_879420.4-9;Parent=rna-XR_879420.4;Dbxref=GeneID:19367,GenBank:XR_879420.4,MGI:MGI:1328356;gbkey=misc_RNA;gene=Rad9a;product=RAD9 checkpoint clamp component A%2C transcript variant X1;transcript_id=XR_879420.4;extra_copy_number=0
CM058259.1	Liftoff	exon	2306339	2306399	.	-	.	ID=exon-XR_879420.4-8;Parent=rna-XR_879420.4;Dbxref=GeneID:19367,GenBank:XR_879420.4,MGI:MGI:1328356;gbkey=misc_RNA;gene=Rad9a;product=RAD9 checkpoint clamp component A%2C transcript variant X1;transcript_id=XR_879420.4;extra_copy_number=0
CM058259.1	Liftoff	exon	2306473	2306582	.	-	.	ID=exon-XR_879420.4-7;Parent=rna-XR_879420.4;Dbxref=GeneID:19367,GenBank:XR_879420.4,MGI:MGI:1328356;gbkey=misc_RNA;gene=Rad9a;product=RAD9 checkpoint clamp component A%2C transcript variant X1;transcript_id=XR_879420.4;extra_copy_number=0
CM058259.1	Liftoff	exon	2306667	2306776	.	-	.	ID=exon-XR_879420.4-6;Parent=rna-XR_879420.4;Dbxref=GeneID:19367,GenBank:XR_879420.4,MGI:MGI:1328356;gbkey=misc_RNA;gene=Rad9a;product=RAD9 checkpoint clamp component A%2C transcript variant X1;transcript_id=XR_879420.4;extra_copy_number=0
CM058259.1	Liftoff	exon	2309268	2309367	.	-	.	ID=exon-XR_879420.4-5;Parent=rna-XR_879420.4;Dbxref=GeneID:19367,GenBank:XR_879420.4,MGI:MGI:1328356;gbkey=misc_RNA;gene=Rad9a;product=RAD9 checkpoint clamp component A%2C transcript variant X1;transcript_id=XR_879420.4;extra_copy_number=0
CM058259.1	Liftoff	exon	2309461	2309575	.	-	.	ID=exon-XR_879420.4-4;Parent=rna-XR_879420.4;Dbxref=GeneID:19367,GenBank:XR_879420.4,MGI:MGI:1328356;gbkey=misc_RNA;gene=Rad9a;product=RAD9 checkpoint clamp component A%2C transcript variant X1;transcript_id=XR_879420.4;extra_copy_number=0
CM058259.1	Liftoff	exon	2309925	2310053	.	-	.	ID=exon-XR_879420.4-3;Parent=rna-XR_879420.4;Dbxref=GeneID:19367,GenBank:XR_879420.4,MGI:MGI:1328356;gbkey=misc_RNA;gene=Rad9a;product=RAD9 checkpoint clamp component A%2C transcript variant X1;transcript_id=XR_879420.4;extra_copy_number=0
CM058259.1	Liftoff	exon	2310325	2310395	.	-	.	ID=exon-XR_879420.4-2;Parent=rna-XR_879420.4;Dbxref=GeneID:19367,GenBank:XR_879420.4,MGI:MGI:1328356;gbkey=misc_RNA;gene=Rad9a;product=RAD9 checkpoint clamp component A%2C transcript variant X1;transcript_id=XR_879420.4;extra_copy_number=0
CM058259.1	Liftoff	exon	2310479	2310707	.	-	.	ID=exon-XR_879420.4-1;Parent=rna-XR_879420.4;Dbxref=GeneID:19367,GenBank:XR_879420.4,MGI:MGI:1328356;gbkey=misc_RNA;gene=Rad9a;product=RAD9 checkpoint clamp component A%2C transcript variant X1;transcript_id=XR_879420.4;extra_copy_number=0
CM058259.1	Liftoff	gene	2310704	2312237	.	+	.	ID=gene-Gm30082;Dbxref=GeneID:102631855,MGI:MGI:5589241;Name=Gm30082;description=predicted gene%2C 30082;gbkey=Gene;gene=Gm30082;gene_biotype=lncRNA;coverage=1.0;sequence_ID=0.998;extra_copy_number=0;copy_num_ID=gene-Gm30082_0
CM058259.1	Liftoff	lnc_RNA	2310704	2312237	.	+	.	ID=rna-XR_004940238.1;Parent=gene-Gm30082;Dbxref=GeneID:102631855,GenBank:XR_004940238.1,MGI:MGI:5589241;Name=XR_004940238.1;gbkey=ncRNA;gene=Gm30082;model_evidence=Supporting evidence includes similarity to: 5 ESTs%2C 15 long SRA reads%2C and 100%25 coverage of the annotated genomic feature by RNAseq alignments%2C including 7 samples with support for all annotated introns;product=predicted gene%2C 30082%2C transcript variant X2;transcript_id=XR_004940238.1;extra_copy_number=0
CM058259.1	Liftoff	exon	2310704	2310794	.	+	.	ID=exon-XR_004940238.1-1;Parent=rna-XR_004940238.1;Dbxref=GeneID:102631855,GenBank:XR_004940238.1,MGI:MGI:5589241;gbkey=ncRNA;gene=Gm30082;product=predicted gene%2C 30082%2C transcript variant X2;transcript_id=XR_004940238.1;extra_copy_number=0
CM058259.1	Liftoff	exon	2311123	2311434	.	+	.	ID=exon-XR_004940238.1-2;Parent=rna-XR_004940238.1;Dbxref=GeneID:102631855,GenBank:XR_004940238.1,MGI:MGI:5589241;gbkey=ncRNA;gene=Gm30082;product=predicted gene%2C 30082%2C transcript variant X2;transcript_id=XR_004940238.1;extra_copy_number=0
CM058259.1	Liftoff	exon	2311534	2312237	.	+	.	ID=exon-XR_004940238.1-3;Parent=rna-XR_004940238.1;Dbxref=GeneID:102631855,GenBank:XR_004940238.1,MGI:MGI:5589241;gbkey=ncRNA;gene=Gm30082;product=predicted gene%2C 30082%2C transcript variant X2;transcript_id=XR_004940238.1;extra_copy_number=0
CM058259.1	Liftoff	lnc_RNA	2310704	2312237	.	+	.	ID=rna-XR_388288.2;Parent=gene-Gm30082;Dbxref=GeneID:102631855,GenBank:XR_388288.2,MGI:MGI:5589241;Name=XR_388288.2;gbkey=ncRNA;gene=Gm30082;model_evidence=Supporting evidence includes similarity to: 5 ESTs%2C 20 long SRA reads%2C and 100%25 coverage of the annotated genomic feature by RNAseq alignments%2C including 28 samples with support for all annotated introns;product=predicted gene%2C 30082%2C transcript variant X1;transcript_id=XR_388288.2;extra_copy_number=0
CM058259.1	Liftoff	exon	2310704	2310794	.	+	.	ID=exon-XR_388288.2-1;Parent=rna-XR_388288.2;Dbxref=GeneID:102631855,GenBank:XR_388288.2,MGI:MGI:5589241;gbkey=ncRNA;gene=Gm30082;product=predicted gene%2C 30082%2C transcript variant X1;transcript_id=XR_388288.2;extra_copy_number=0
CM058259.1	Liftoff	exon	2311123	2311234	.	+	.	ID=exon-XR_388288.2-2;Parent=rna-XR_388288.2;Dbxref=GeneID:102631855,GenBank:XR_388288.2,MGI:MGI:5589241;gbkey=ncRNA;gene=Gm30082;product=predicted gene%2C 30082%2C transcript variant X1;transcript_id=XR_388288.2;extra_copy_number=0
CM058259.1	Liftoff	exon	2311534	2312237	.	+	.	ID=exon-XR_388288.2-3;Parent=rna-XR_388288.2;Dbxref=GeneID:102631855,GenBank:XR_388288.2,MGI:MGI:5589241;gbkey=ncRNA;gene=Gm30082;product=predicted gene%2C 30082%2C transcript variant X1;transcript_id=XR_388288.2;extra_copy_number=0
CM058259.1	Liftoff	lnc_RNA	2310704	2312237	.	+	.	ID=rna-XR_388289.3;Parent=gene-Gm30082;Dbxref=GeneID:102631855,GenBank:XR_388289.3,MGI:MGI:5589241;Name=XR_388289.3;gbkey=ncRNA;gene=Gm30082;model_evidence=Supporting evidence includes similarity to: 5 ESTs%2C 13 long SRA reads%2C and 100%25 coverage of the annotated genomic feature by RNAseq alignments%2C including 4 samples with support for all annotated introns;product=predicted gene%2C 30082%2C transcript variant X3;transcript_id=XR_388289.3;extra_copy_number=0
CM058259.1	Liftoff	exon	2310704	2310794	.	+	.	ID=exon-XR_388289.3-1;Parent=rna-XR_388289.3;Dbxref=GeneID:102631855,GenBank:XR_388289.3,MGI:MGI:5589241;gbkey=ncRNA;gene=Gm30082;product=predicted gene%2C 30082%2C transcript variant X3;transcript_id=XR_388289.3;extra_copy_number=0
CM058259.1	Liftoff	exon	2311123	2311234	.	+	.	ID=exon-XR_388289.3-2;Parent=rna-XR_388289.3;Dbxref=GeneID:102631855,GenBank:XR_388289.3,MGI:MGI:5589241;gbkey=ncRNA;gene=Gm30082;product=predicted gene%2C 30082%2C transcript variant X3;transcript_id=XR_388289.3;extra_copy_number=0
CM058259.1	Liftoff	exon	2311380	2311434	.	+	.	ID=exon-XR_388289.3-3;Parent=rna-XR_388289.3;Dbxref=GeneID:102631855,GenBank:XR_388289.3,MGI:MGI:5589241;gbkey=ncRNA;gene=Gm30082;product=predicted gene%2C 30082%2C transcript variant X3;transcript_id=XR_388289.3;extra_copy_number=0
CM058259.1	Liftoff	exon	2311534	2312237	.	+	.	ID=exon-XR_388289.3-4;Parent=rna-XR_388289.3;Dbxref=GeneID:102631855,GenBank:XR_388289.3,MGI:MGI:5589241;gbkey=ncRNA;gene=Gm30082;product=predicted gene%2C 30082%2C transcript variant X3;transcript_id=XR_388289.3;extra_copy_number=0
CM058259.1	Liftoff	gene	2316672	2366772	.	-	.	ID=gene-LOC102631992;Dbxref=GeneID:102631992;Name=LOC102631992;description=uncharacterized LOC102631992;gbkey=Gene;gene=LOC102631992;gene_biotype=lncRNA;coverage=1.0;sequence_ID=0.999;extra_copy_number=0;copy_num_ID=gene-LOC102631992_0
CM058259.1	Liftoff	lnc_RNA	2316672	2366772	.	-	.	ID=rna-XR_003952884.2;Parent=gene-LOC102631992;Dbxref=GeneID:102631992,GenBank:XR_003952884.2;Name=XR_003952884.2;gbkey=ncRNA;gene=LOC102631992;model_evidence=Supporting evidence includes similarity to: 3 ESTs%2C 22 long SRA reads%2C and 98%25 coverage of the annotated genomic feature by RNAseq alignments%2C including 4 samples with support for all annotated introns;product=uncharacterized LOC102631992%2C transcript variant X1;transcript_id=XR_003952884.2;extra_copy_number=0
CM058259.1	Liftoff	exon	2316672	2319202	.	-	.	ID=exon-XR_003952884.2-4;Parent=rna-XR_003952884.2;Dbxref=GeneID:102631992,GenBank:XR_003952884.2;gbkey=ncRNA;gene=LOC102631992;product=uncharacterized LOC102631992%2C transcript variant X1;transcript_id=XR_003952884.2;extra_copy_number=0
CM058259.1	Liftoff	exon	2322115	2324818	.	-	.	ID=exon-XR_003952884.2-3;Parent=rna-XR_003952884.2;Dbxref=GeneID:102631992,GenBank:XR_003952884.2;gbkey=ncRNA;gene=LOC102631992;product=uncharacterized LOC102631992%2C transcript variant X1;transcript_id=XR_003952884.2;extra_copy_number=0
CM058259.1	Liftoff	exon	2363100	2363242	.	-	.	ID=exon-XR_003952884.2-2;Parent=rna-XR_003952884.2;Dbxref=GeneID:102631992,GenBank:XR_003952884.2;gbkey=ncRNA;gene=LOC102631992;product=uncharacterized LOC102631992%2C transcript variant X1;transcript_id=XR_003952884.2;extra_copy_number=0
CM058259.1	Liftoff	exon	2366404	2366772	.	-	.	ID=exon-XR_003952884.2-1;Parent=rna-XR_003952884.2;Dbxref=GeneID:102631992,GenBank:XR_003952884.2;gbkey=ncRNA;gene=LOC102631992;product=uncharacterized LOC102631992%2C transcript variant X1;transcript_id=XR_003952884.2;extra_copy_number=0
CM058259.1	Liftoff	lnc_RNA	2321958	2366772	.	-	.	ID=rna-XR_001782681.2;Parent=gene-LOC102631992;Dbxref=GeneID:102631992,GenBank:XR_001782681.2;Name=XR_001782681.2;gbkey=ncRNA;gene=LOC102631992;model_evidence=Supporting evidence includes similarity to: 2 ESTs%2C 4 long SRA reads%2C and 98%25 coverage of the annotated genomic feature by RNAseq alignments%2C including 2 samples with support for all annotated introns;product=uncharacterized LOC102631992%2C transcript variant X3;transcript_id=XR_001782681.2;extra_copy_number=0
CM058259.1	Liftoff	exon	2321958	2322183	.	-	.	ID=exon-XR_001782681.2-4;Parent=rna-XR_001782681.2;Dbxref=GeneID:102631992,GenBank:XR_001782681.2;gbkey=ncRNA;gene=LOC102631992;product=uncharacterized LOC102631992%2C transcript variant X3;transcript_id=XR_001782681.2;extra_copy_number=0
CM058259.1	Liftoff	exon	2324734	2324818	.	-	.	ID=exon-XR_001782681.2-3;Parent=rna-XR_001782681.2;Dbxref=GeneID:102631992,GenBank:XR_001782681.2;gbkey=ncRNA;gene=LOC102631992;product=uncharacterized LOC102631992%2C transcript variant X3;transcript_id=XR_001782681.2;extra_copy_number=0
CM058259.1	Liftoff	exon	2363100	2363242	.	-	.	ID=exon-XR_001782681.2-2;Parent=rna-XR_001782681.2;Dbxref=GeneID:102631992,GenBank:XR_001782681.2;gbkey=ncRNA;gene=LOC102631992;product=uncharacterized LOC102631992%2C transcript variant X3;transcript_id=XR_001782681.2;extra_copy_number=0
CM058259.1	Liftoff	exon	2366404	2366772	.	-	.	ID=exon-XR_001782681.2-1;Parent=rna-XR_001782681.2;Dbxref=GeneID:102631992,GenBank:XR_001782681.2;gbkey=ncRNA;gene=LOC102631992;product=uncharacterized LOC102631992%2C transcript variant X3;transcript_id=XR_001782681.2;extra_copy_number=0
CM058259.1	Liftoff	lnc_RNA	2321958	2366772	.	-	.	ID=rna-XR_003952885.1;Parent=gene-LOC102631992;Dbxref=GeneID:102631992,GenBank:XR_003952885.1;Name=XR_003952885.1;gbkey=ncRNA;gene=LOC102631992;model_evidence=Supporting evidence includes similarity to: 2 ESTs%2C 8 long SRA reads%2C and 99%25 coverage of the annotated genomic feature by RNAseq alignments%2C including 4 samples with support for all annotated introns;product=uncharacterized LOC102631992%2C transcript variant X2;transcript_id=XR_003952885.1;extra_copy_number=0
CM058259.1	Liftoff	exon	2321958	2322183	.	-	.	ID=exon-XR_003952885.1-4;Parent=rna-XR_003952885.1;Dbxref=GeneID:102631992,GenBank:XR_003952885.1;gbkey=ncRNA;gene=LOC102631992;product=uncharacterized LOC102631992%2C transcript variant X2;transcript_id=XR_003952885.1;extra_copy_number=0
CM058259.1	Liftoff	exon	2322597	2324818	.	-	.	ID=exon-XR_003952885.1-3;Parent=rna-XR_003952885.1;Dbxref=GeneID:102631992,GenBank:XR_003952885.1;gbkey=ncRNA;gene=LOC102631992;product=uncharacterized LOC102631992%2C transcript variant X2;transcript_id=XR_003952885.1;extra_copy_number=0
CM058259.1	Liftoff	exon	2363100	2363242	.	-	.	ID=exon-XR_003952885.1-2;Parent=rna-XR_003952885.1;Dbxref=GeneID:102631992,GenBank:XR_003952885.1;gbkey=ncRNA;gene=LOC102631992;product=uncharacterized LOC102631992%2C transcript variant X2;transcript_id=XR_003952885.1;extra_copy_number=0
CM058259.1	Liftoff	exon	2366404	2366772	.	-	.	ID=exon-XR_003952885.1-1;Parent=rna-XR_003952885.1;Dbxref=GeneID:102631992,GenBank:XR_003952885.1;gbkey=ncRNA;gene=LOC102631992;product=uncharacterized LOC102631992%2C transcript variant X2;transcript_id=XR_003952885.1;extra_copy_number=0
CM058259.1	Liftoff	gene	2323490	2332560	.	+	.	ID=gene-Clcf1;Dbxref=GeneID:56708,MGI:MGI:1930088;Name=Clcf1;description=cardiotrophin-like cytokine factor 1;gbkey=Gene;gene=Clcf1;gene_biotype=protein_coding;gene_synonym=BSF-3,Bsf3,CLC,NNT-1;coverage=1.0;sequence_ID=1.0;valid_ORFs=3;extra_copy_number=0;copy_num_ID=gene-Clcf1_0
CM058259.1	Liftoff	mRNA	2323490	2332560	.	+	.	ID=rna-NM_001310038.3;Parent=gene-Clcf1;Dbxref=GeneID:56708,GenBank:NM_001310038.3,MGI:MGI:1930088;Name=NM_001310038.3;gbkey=mRNA;gene=Clcf1;product=cardiotrophin-like cytokine factor 1%2C transcript variant 2;transcript_id=NM_001310038.3;matches_ref_protein=True;valid_ORF=True;extra_copy_number=0
CM058259.1	Liftoff	exon	2323490	2323565	.	+	.	ID=exon-NM_001310038.3-1;Parent=rna-NM_001310038.3;Dbxref=GeneID:56708,GenBank:NM_001310038.3,MGI:MGI:1930088;gbkey=mRNA;gene=Clcf1;product=cardiotrophin-like cytokine factor 1%2C transcript variant 2;transcript_id=NM_001310038.3;extra_copy_number=0
CM058259.1	Liftoff	exon	2324799	2324896	.	+	.	ID=exon-NM_001310038.3-2;Parent=rna-NM_001310038.3;Dbxref=GeneID:56708,GenBank:NM_001310038.3,MGI:MGI:1930088;gbkey=mRNA;gene=Clcf1;product=cardiotrophin-like cytokine factor 1%2C transcript variant 2;transcript_id=NM_001310038.3;extra_copy_number=0
CM058259.1	Liftoff	exon	2329244	2329410	.	+	.	ID=exon-NM_001310038.3-3;Parent=rna-NM_001310038.3;Dbxref=GeneID:56708,GenBank:NM_001310038.3,MGI:MGI:1930088;gbkey=mRNA;gene=Clcf1;product=cardiotrophin-like cytokine factor 1%2C transcript variant 2;transcript_id=NM_001310038.3;extra_copy_number=0
CM058259.1	Liftoff	exon	2331140	2332560	.	+	.	ID=exon-NM_001310038.3-4;Parent=rna-NM_001310038.3;Dbxref=GeneID:56708,GenBank:NM_001310038.3,MGI:MGI:1930088;gbkey=mRNA;gene=Clcf1;product=cardiotrophin-like cytokine factor 1%2C transcript variant 2;transcript_id=NM_001310038.3;extra_copy_number=0
CM058259.1	Liftoff	CDS	2329258	2329410	.	+	.	ID=cds-NP_001296967.1;Parent=rna-NM_001310038.3;Dbxref=GeneID:56708,GenBank:NP_001296967.1,MGI:MGI:1930088;Name=NP_001296967.1;Note=isoform 2 precursor is encoded by transcript variant 2;gbkey=CDS;gene=Clcf1;product=cardiotrophin-like cytokine factor 1 isoform 2 precursor;protein_id=NP_001296967.1;extra_copy_number=0
CM058259.1	Liftoff	CDS	2331140	2331634	.	+	.	ID=cds-NP_001296967.1;Parent=rna-NM_001310038.3;Dbxref=GeneID:56708,GenBank:NP_001296967.1,MGI:MGI:1930088;Name=NP_001296967.1;Note=isoform 2 precursor is encoded by transcript variant 2;gbkey=CDS;gene=Clcf1;product=cardiotrophin-like cytokine factor 1 isoform 2 precursor;protein_id=NP_001296967.1;extra_copy_number=0
CM058259.1	Liftoff	mRNA	2323490	2332560	.	+	.	ID=rna-NM_001310039.2;Parent=gene-Clcf1;Dbxref=GeneID:56708,GenBank:NM_001310039.2,MGI:MGI:1930088;Name=NM_001310039.2;gbkey=mRNA;gene=Clcf1;product=cardiotrophin-like cytokine factor 1%2C transcript variant 3;transcript_id=NM_001310039.2;matches_ref_protein=True;valid_ORF=True;extra_copy_number=0
CM058259.1	Liftoff	exon	2323490	2323697	.	+	.	ID=exon-NM_001310039.2-1;Parent=rna-NM_001310039.2;Dbxref=GeneID:56708,GenBank:NM_001310039.2,MGI:MGI:1930088;gbkey=mRNA;gene=Clcf1;product=cardiotrophin-like cytokine factor 1%2C transcript variant 3;transcript_id=NM_001310039.2;extra_copy_number=0
CM058259.1	Liftoff	exon	2329244	2329410	.	+	.	ID=exon-NM_001310039.2-2;Parent=rna-NM_001310039.2;Dbxref=GeneID:56708,GenBank:NM_001310039.2,MGI:MGI:1930088;gbkey=mRNA;gene=Clcf1;product=cardiotrophin-like cytokine factor 1%2C transcript variant 3;transcript_id=NM_001310039.2;extra_copy_number=0
CM058259.1	Liftoff	exon	2331140	2332560	.	+	.	ID=exon-NM_001310039.2-3;Parent=rna-NM_001310039.2;Dbxref=GeneID:56708,GenBank:NM_001310039.2,MGI:MGI:1930088;gbkey=mRNA;gene=Clcf1;product=cardiotrophin-like cytokine factor 1%2C transcript variant 3;transcript_id=NM_001310039.2;extra_copy_number=0
CM058259.1	Liftoff	CDS	2329258	2329410	.	+	.	ID=cds-NP_001296968.1;Parent=rna-NM_001310039.2;Dbxref=GeneID:56708,GenBank:NP_001296968.1,MGI:MGI:1930088;Name=NP_001296968.1;Note=isoform 2 precursor is encoded by transcript variant 3;gbkey=CDS;gene=Clcf1;product=cardiotrophin-like cytokine factor 1 isoform 2 precursor;protein_id=NP_001296968.1;extra_copy_number=0
CM058259.1	Liftoff	CDS	2331140	2331634	.	+	.	ID=cds-NP_001296968.1;Parent=rna-NM_001310039.2;Dbxref=GeneID:56708,GenBank:NP_001296968.1,MGI:MGI:1930088;Name=NP_001296968.1;Note=isoform 2 precursor is encoded by transcript variant 3;gbkey=CDS;gene=Clcf1;product=cardiotrophin-like cytokine factor 1 isoform 2 precursor;protein_id=NP_001296968.1;extra_copy_number=0
CM058259.1	Liftoff	mRNA	2323490	2332560	.	+	.	ID=rna-NM_019952.6;Parent=gene-Clcf1;Dbxref=GeneID:56708,GenBank:NM_019952.6,MGI:MGI:1930088;Name=NM_019952.6;gbkey=mRNA;gene=Clcf1;product=cardiotrophin-like cytokine factor 1%2C transcript variant 1;tag=RefSeq Select;transcript_id=NM_019952.6;matches_ref_protein=True;valid_ORF=True;extra_copy_number=0
CM058259.1	Liftoff	exon	2323490	2323565	.	+	.	ID=exon-NM_019952.6-1;Parent=rna-NM_019952.6;Dbxref=GeneID:56708,GenBank:NM_019952.6,MGI:MGI:1930088;gbkey=mRNA;gene=Clcf1;product=cardiotrophin-like cytokine factor 1%2C transcript variant 1;tag=RefSeq Select;transcript_id=NM_019952.6;extra_copy_number=0
CM058259.1	Liftoff	exon	2329244	2329410	.	+	.	ID=exon-NM_019952.6-2;Parent=rna-NM_019952.6;Dbxref=GeneID:56708,GenBank:NM_019952.6,MGI:MGI:1930088;gbkey=mRNA;gene=Clcf1;product=cardiotrophin-like cytokine factor 1%2C transcript variant 1;tag=RefSeq Select;transcript_id=NM_019952.6;extra_copy_number=0
CM058259.1	Liftoff	exon	2331140	2332560	.	+	.	ID=exon-NM_019952.6-3;Parent=rna-NM_019952.6;Dbxref=GeneID:56708,GenBank:NM_019952.6,MGI:MGI:1930088;gbkey=mRNA;gene=Clcf1;product=cardiotrophin-like cytokine factor 1%2C transcript variant 1;tag=RefSeq Select;transcript_id=NM_019952.6;extra_copy_number=0
CM058259.1	Liftoff	CDS	2323550	2323565	.	+	.	ID=cds-NP_064336.1;Parent=rna-NM_019952.6;Dbxref=CCDS:CCDS29423.1,GeneID:56708,GenBank:NP_064336.1,MGI:MGI:1930088;Name=NP_064336.1;Note=isoform 1 precursor is encoded by transcript variant 1;gbkey=CDS;gene=Clcf1;product=cardiotrophin-like cytokine factor 1 isoform 1 precursor;protein_id=NP_064336.1;tag=RefSeq Select;extra_copy_number=0
CM058259.1	Liftoff	CDS	2329244	2329410	.	+	.	ID=cds-NP_064336.1;Parent=rna-NM_019952.6;Dbxref=CCDS:CCDS29423.1,GeneID:56708,GenBank:NP_064336.1,MGI:MGI:1930088;Name=NP_064336.1;Note=isoform 1 precursor is encoded by transcript variant 1;gbkey=CDS;gene=Clcf1;product=cardiotrophin-like cytokine factor 1 isoform 1 precursor;protein_id=NP_064336.1;tag=RefSeq Select;extra_copy_number=0
CM058259.1	Liftoff	CDS	2331140	2331634	.	+	.	ID=cds-NP_064336.1;Parent=rna-NM_019952.6;Dbxref=CCDS:CCDS29423.1,GeneID:56708,GenBank:NP_064336.1,MGI:MGI:1930088;Name=NP_064336.1;Note=isoform 1 precursor is encoded by transcript variant 1;gbkey=CDS;gene=Clcf1;product=cardiotrophin-like cytokine factor 1 isoform 1 precursor;protein_id=NP_064336.1;tag=RefSeq Select;extra_copy_number=0
CM058259.1	Liftoff	gene	2323490	2342698	.	+	.	ID=gene-Gm45928;Dbxref=GeneID:105948585,MGI:MGI:5825565;Name=Gm45928;description=predicted gene%2C 45928;gbkey=Gene;gene=Gm45928;gene_biotype=lncRNA;gene_synonym=Clcf1-pold4;coverage=1.0;sequence_ID=1.0;extra_copy_number=0;copy_num_ID=gene-Gm45928_0
CM058259.1	Liftoff	lnc_RNA	2323490	2342698	.	+	.	ID=rna-NR_132308.2;Parent=gene-Gm45928;Dbxref=GeneID:105948585,GenBank:NR_132308.2,MGI:MGI:5825565;Name=NR_132308.2;gbkey=ncRNA;gene=Gm45928;product=predicted gene%2C 45928%2C transcript variant 1;transcript_id=NR_132308.2;extra_copy_number=0
CM058259.1	Liftoff	exon	2323490	2323565	.	+	.	ID=exon-NR_132308.2-1;Parent=rna-NR_132308.2;Dbxref=GeneID:105948585,GenBank:NR_132308.2,MGI:MGI:5825565;gbkey=ncRNA;gene=Gm45928;product=predicted gene%2C 45928%2C transcript variant 1;transcript_id=NR_132308.2;extra_copy_number=0
CM058259.1	Liftoff	exon	2329244	2329410	.	+	.	ID=exon-NR_132308.2-2;Parent=rna-NR_132308.2;Dbxref=GeneID:105948585,GenBank:NR_132308.2,MGI:MGI:5825565;gbkey=ncRNA;gene=Gm45928;product=predicted gene%2C 45928%2C transcript variant 1;transcript_id=NR_132308.2;extra_copy_number=0
CM058259.1	Liftoff	exon	2341814	2341925	.	+	.	ID=exon-NR_132308.2-3;Parent=rna-NR_132308.2;Dbxref=GeneID:105948585,GenBank:NR_132308.2,MGI:MGI:5825565;gbkey=ncRNA;gene=Gm45928;product=predicted gene%2C 45928%2C transcript variant 1;transcript_id=NR_132308.2;extra_copy_number=0
CM058259.1	Liftoff	exon	2342280	2342698	.	+	.	ID=exon-NR_132308.2-4;Parent=rna-NR_132308.2;Dbxref=GeneID:105948585,GenBank:NR_132308.2,MGI:MGI:5825565;gbkey=ncRNA;gene=Gm45928;product=predicted gene%2C 45928%2C transcript variant 1;transcript_id=NR_132308.2;extra_copy_number=0
CM058259.1	Liftoff	lnc_RNA	2323490	2342698	.	+	.	ID=rna-NR_132309.2;Parent=gene-Gm45928;Dbxref=GeneID:105948585,GenBank:NR_132309.2,MGI:MGI:5825565;Name=NR_132309.2;gbkey=ncRNA;gene=Gm45928;product=predicted gene%2C 45928%2C transcript variant 2;transcript_id=NR_132309.2;extra_copy_number=0
CM058259.1	Liftoff	exon	2323490	2323565	.	+	.	ID=exon-NR_132309.2-1;Parent=rna-NR_132309.2;Dbxref=GeneID:105948585,GenBank:NR_132309.2,MGI:MGI:5825565;gbkey=ncRNA;gene=Gm45928;product=predicted gene%2C 45928%2C transcript variant 2;transcript_id=NR_132309.2;extra_copy_number=0
CM058259.1	Liftoff	exon	2341529	2341618	.	+	.	ID=exon-NR_132309.2-2;Parent=rna-NR_132309.2;Dbxref=GeneID:105948585,GenBank:NR_132309.2,MGI:MGI:5825565;gbkey=ncRNA;gene=Gm45928;product=predicted gene%2C 45928%2C transcript variant 2;transcript_id=NR_132309.2;extra_copy_number=0
CM058259.1	Liftoff	exon	2341814	2341925	.	+	.	ID=exon-NR_132309.2-3;Parent=rna-NR_132309.2;Dbxref=GeneID:105948585,GenBank:NR_132309.2,MGI:MGI:5825565;gbkey=ncRNA;gene=Gm45928;product=predicted gene%2C 45928%2C transcript variant 2;transcript_id=NR_132309.2;extra_copy_number=0
CM058259.1	Liftoff	exon	2342280	2342698	.	+	.	ID=exon-NR_132309.2-4;Parent=rna-NR_132309.2;Dbxref=GeneID:105948585,GenBank:NR_132309.2,MGI:MGI:5825565;gbkey=ncRNA;gene=Gm45928;product=predicted gene%2C 45928%2C transcript variant 2;transcript_id=NR_132309.2;extra_copy_number=0
CM058259.1	Liftoff	gene	2340959	2342700	.	+	.	ID=gene-Pold4;Dbxref=GeneID:69745,MGI:MGI:1916995;Name=Pold4;description=polymerase (DNA-directed)%2C delta 4;gbkey=Gene;gene=Pold4;gene_biotype=protein_coding;gene_synonym=2410012M21Rik,p12,Polds;coverage=1.0;sequence_ID=1.0;valid_ORFs=1;extra_copy_number=0;copy_num_ID=gene-Pold4_0
CM058259.1	Liftoff	mRNA	2340959	2342700	.	+	.	ID=rna-NM_027196.4;Parent=gene-Pold4;Dbxref=GeneID:69745,GenBank:NM_027196.4,MGI:MGI:1916995;Name=NM_027196.4;gbkey=mRNA;gene=Pold4;product=polymerase (DNA-directed)%2C delta 4%2C transcript variant 1;tag=RefSeq Select;transcript_id=NM_027196.4;matches_ref_protein=True;valid_ORF=True;extra_copy_number=0
CM058259.1	Liftoff	exon	2340959	2341254	.	+	.	ID=exon-NM_027196.4-1;Parent=rna-NM_027196.4;Dbxref=GeneID:69745,GenBank:NM_027196.4,MGI:MGI:1916995;gbkey=mRNA;gene=Pold4;product=polymerase (DNA-directed)%2C delta 4%2C transcript variant 1;tag=RefSeq Select;transcript_id=NM_027196.4;extra_copy_number=0
CM058259.1	Liftoff	exon	2341529	2341618	.	+	.	ID=exon-NM_027196.4-2;Parent=rna-NM_027196.4;Dbxref=GeneID:69745,GenBank:NM_027196.4,MGI:MGI:1916995;gbkey=mRNA;gene=Pold4;product=polymerase (DNA-directed)%2C delta 4%2C transcript variant 1;tag=RefSeq Select;transcript_id=NM_027196.4;extra_copy_number=0
CM058259.1	Liftoff	exon	2341814	2341925	.	+	.	ID=exon-NM_027196.4-3;Parent=rna-NM_027196.4;Dbxref=GeneID:69745,GenBank:NM_027196.4,MGI:MGI:1916995;gbkey=mRNA;gene=Pold4;product=polymerase (DNA-directed)%2C delta 4%2C transcript variant 1;tag=RefSeq Select;transcript_id=NM_027196.4;extra_copy_number=0
CM058259.1	Liftoff	exon	2342280	2342700	.	+	.	ID=exon-NM_027196.4-4;Parent=rna-NM_027196.4;Dbxref=GeneID:69745,GenBank:NM_027196.4,MGI:MGI:1916995;gbkey=mRNA;gene=Pold4;product=polymerase (DNA-directed)%2C delta 4%2C transcript variant 1;tag=RefSeq Select;transcript_id=NM_027196.4;extra_copy_number=0
CM058259.1	Liftoff	CDS	2341158	2341254	.	+	.	ID=cds-NP_081472.1;Parent=rna-NM_027196.4;Dbxref=CCDS:CCDS29424.1,GeneID:69745,GenBank:NP_081472.1,MGI:MGI:1916995;Name=NP_081472.1;gbkey=CDS;gene=Pold4;product=DNA polymerase delta subunit 4;protein_id=NP_081472.1;tag=RefSeq Select;extra_copy_number=0
CM058259.1	Liftoff	CDS	2341529	2341618	.	+	.	ID=cds-NP_081472.1;Parent=rna-NM_027196.4;Dbxref=CCDS:CCDS29424.1,GeneID:69745,GenBank:NP_081472.1,MGI:MGI:1916995;Name=NP_081472.1;gbkey=CDS;gene=Pold4;product=DNA polymerase delta subunit 4;protein_id=NP_081472.1;tag=RefSeq Select;extra_copy_number=0
CM058259.1	Liftoff	CDS	2341814	2341925	.	+	.	ID=cds-NP_081472.1;Parent=rna-NM_027196.4;Dbxref=CCDS:CCDS29424.1,GeneID:69745,GenBank:NP_081472.1,MGI:MGI:1916995;Name=NP_081472.1;gbkey=CDS;gene=Pold4;product=DNA polymerase delta subunit 4;protein_id=NP_081472.1;tag=RefSeq Select;extra_copy_number=0
CM058259.1	Liftoff	CDS	2342280	2342304	.	+	.	ID=cds-NP_081472.1;Parent=rna-NM_027196.4;Dbxref=CCDS:CCDS29424.1,GeneID:69745,GenBank:NP_081472.1,MGI:MGI:1916995;Name=NP_081472.1;gbkey=CDS;gene=Pold4;product=DNA polymerase delta subunit 4;protein_id=NP_081472.1;tag=RefSeq Select;extra_copy_number=0
CM058259.1	Liftoff	transcript	2341481	2342700	.	+	.	ID=rna-NR_132280.1;Parent=gene-Pold4;Dbxref=GeneID:69745,GenBank:NR_132280.1,MGI:MGI:1916995;Name=NR_132280.1;gbkey=misc_RNA;gene=Pold4;product=polymerase (DNA-directed)%2C delta 4%2C transcript variant 2;transcript_id=NR_132280.1;extra_copy_number=0
CM058259.1	Liftoff	exon	2341481	2341618	.	+	.	ID=exon-NR_132280.1-1;Parent=rna-NR_132280.1;Dbxref=GeneID:69745,GenBank:NR_132280.1,MGI:MGI:1916995;gbkey=misc_RNA;gene=Pold4;product=polymerase (DNA-directed)%2C delta 4%2C transcript variant 2;transcript_id=NR_132280.1;extra_copy_number=0
CM058259.1	Liftoff	exon	2341814	2341925	.	+	.	ID=exon-NR_132280.1-2;Parent=rna-NR_132280.1;Dbxref=GeneID:69745,GenBank:NR_132280.1,MGI:MGI:1916995;gbkey=misc_RNA;gene=Pold4;product=polymerase (DNA-directed)%2C delta 4%2C transcript variant 2;transcript_id=NR_132280.1;extra_copy_number=0
CM058259.1	Liftoff	exon	2342280	2342700	.	+	.	ID=exon-NR_132280.1-3;Parent=rna-NR_132280.1;Dbxref=GeneID:69745,GenBank:NR_132280.1,MGI:MGI:1916995;gbkey=misc_RNA;gene=Pold4;product=polymerase (DNA-directed)%2C delta 4%2C transcript variant 2;transcript_id=NR_132280.1;extra_copy_number=0
CM058259.1	Liftoff	gene	2370731	2378296	.	-	.	ID=gene-Ssh3;Dbxref=GeneID:245857,MGI:MGI:2683546;Name=Ssh3;description=slingshot protein phosphatase 3;gbkey=Gene;gene=Ssh3;gene_biotype=protein_coding;gene_synonym=SSH-3,SSH-3L;coverage=1.0;sequence_ID=1.0;valid_ORFs=3;extra_copy_number=0;copy_num_ID=gene-Ssh3_0
CM058259.1	Liftoff	mRNA	2370731	2378296	.	-	.	ID=rna-NM_001356620.1;Parent=gene-Ssh3;Dbxref=GeneID:245857,GenBank:NM_001356620.1,MGI:MGI:2683546;Name=NM_001356620.1;gbkey=mRNA;gene=Ssh3;product=slingshot protein phosphatase 3%2C transcript variant 2;transcript_id=NM_001356620.1;matches_ref_protein=True;valid_ORF=True;extra_copy_number=0
CM058259.1	Liftoff	exon	2370731	2371695	.	-	.	ID=exon-NM_001356620.1-14;Parent=rna-NM_001356620.1;Dbxref=GeneID:245857,GenBank:NM_001356620.1,MGI:MGI:2683546;gbkey=mRNA;gene=Ssh3;product=slingshot protein phosphatase 3%2C transcript variant 2;transcript_id=NM_001356620.1;extra_copy_number=0
CM058259.1	Liftoff	exon	2372610	2372880	.	-	.	ID=exon-NM_001356620.1-13;Parent=rna-NM_001356620.1;Dbxref=GeneID:245857,GenBank:NM_001356620.1,MGI:MGI:2683546;gbkey=mRNA;gene=Ssh3;product=slingshot protein phosphatase 3%2C transcript variant 2;transcript_id=NM_001356620.1;extra_copy_number=0
CM058259.1	Liftoff	exon	2372971	2373171	.	-	.	ID=exon-NM_001356620.1-12;Parent=rna-NM_001356620.1;Dbxref=GeneID:245857,GenBank:NM_001356620.1,MGI:MGI:2683546;gbkey=mRNA;gene=Ssh3;product=slingshot protein phosphatase 3%2C transcript variant 2;transcript_id=NM_001356620.1;extra_copy_number=0
CM058259.1	Liftoff	exon	2373377	2373523	.	-	.	ID=exon-NM_001356620.1-11;Parent=rna-NM_001356620.1;Dbxref=GeneID:245857,GenBank:NM_001356620.1,MGI:MGI:2683546;gbkey=mRNA;gene=Ssh3;product=slingshot protein phosphatase 3%2C transcript variant 2;transcript_id=NM_001356620.1;extra_copy_number=0
CM058259.1	Liftoff	exon	2374166	2374212	.	-	.	ID=exon-NM_001356620.1-10;Parent=rna-NM_001356620.1;Dbxref=GeneID:245857,GenBank:NM_001356620.1,MGI:MGI:2683546;gbkey=mRNA;gene=Ssh3;product=slingshot protein phosphatase 3%2C transcript variant 2;transcript_id=NM_001356620.1;extra_copy_number=0
CM058259.1	Liftoff	exon	2374355	2374483	.	-	.	ID=exon-NM_001356620.1-9;Parent=rna-NM_001356620.1;Dbxref=GeneID:245857,GenBank:NM_001356620.1,MGI:MGI:2683546;gbkey=mRNA;gene=Ssh3;product=slingshot protein phosphatase 3%2C transcript variant 2;transcript_id=NM_001356620.1;extra_copy_number=0
CM058259.1	Liftoff	exon	2374673	2374766	.	-	.	ID=exon-NM_001356620.1-8;Parent=rna-NM_001356620.1;Dbxref=GeneID:245857,GenBank:NM_001356620.1,MGI:MGI:2683546;gbkey=mRNA;gene=Ssh3;product=slingshot protein phosphatase 3%2C transcript variant 2;transcript_id=NM_001356620.1;extra_copy_number=0
CM058259.1	Liftoff	exon	2374873	2375061	.	-	.	ID=exon-NM_001356620.1-7;Parent=rna-NM_001356620.1;Dbxref=GeneID:245857,GenBank:NM_001356620.1,MGI:MGI:2683546;gbkey=mRNA;gene=Ssh3;product=slingshot protein phosphatase 3%2C transcript variant 2;transcript_id=NM_001356620.1;extra_copy_number=0
CM058259.1	Liftoff	exon	2375170	2375235	.	-	.	ID=exon-NM_001356620.1-6;Parent=rna-NM_001356620.1;Dbxref=GeneID:245857,GenBank:NM_001356620.1,MGI:MGI:2683546;gbkey=mRNA;gene=Ssh3;product=slingshot protein phosphatase 3%2C transcript variant 2;transcript_id=NM_001356620.1;extra_copy_number=0
CM058259.1	Liftoff	exon	2375438	2375509	.	-	.	ID=exon-NM_001356620.1-5;Parent=rna-NM_001356620.1;Dbxref=GeneID:245857,GenBank:NM_001356620.1,MGI:MGI:2683546;gbkey=mRNA;gene=Ssh3;product=slingshot protein phosphatase 3%2C transcript variant 2;transcript_id=NM_001356620.1;extra_copy_number=0
CM058259.1	Liftoff	exon	2375585	2375700	.	-	.	ID=exon-NM_001356620.1-4;Parent=rna-NM_001356620.1;Dbxref=GeneID:245857,GenBank:NM_001356620.1,MGI:MGI:2683546;gbkey=mRNA;gene=Ssh3;product=slingshot protein phosphatase 3%2C transcript variant 2;transcript_id=NM_001356620.1;extra_copy_number=0
CM058259.1	Liftoff	exon	2376810	2377041	.	-	.	ID=exon-NM_001356620.1-3;Parent=rna-NM_001356620.1;Dbxref=GeneID:245857,GenBank:NM_001356620.1,MGI:MGI:2683546;gbkey=mRNA;gene=Ssh3;product=slingshot protein phosphatase 3%2C transcript variant 2;transcript_id=NM_001356620.1;extra_copy_number=0
CM058259.1	Liftoff	exon	2377608	2377645	.	-	.	ID=exon-NM_001356620.1-2;Parent=rna-NM_001356620.1;Dbxref=GeneID:245857,GenBank:NM_001356620.1,MGI:MGI:2683546;gbkey=mRNA;gene=Ssh3;product=slingshot protein phosphatase 3%2C transcript variant 2;transcript_id=NM_001356620.1;extra_copy_number=0
CM058259.1	Liftoff	exon	2378078	2378296	.	-	.	ID=exon-NM_001356620.1-1;Parent=rna-NM_001356620.1;Dbxref=GeneID:245857,GenBank:NM_001356620.1,MGI:MGI:2683546;gbkey=mRNA;gene=Ssh3;product=slingshot protein phosphatase 3%2C transcript variant 2;transcript_id=NM_001356620.1;extra_copy_number=0
CM058259.1	Liftoff	CDS	2371417	2371695	.	-	.	ID=cds-NP_001343549.1;Parent=rna-NM_001356620.1;Dbxref=CCDS:CCDS89300.1,GeneID:245857,GenBank:NP_001343549.1,MGI:MGI:2683546;Name=NP_001343549.1;Note=isoform 2 is encoded by transcript variant 2;gbkey=CDS;gene=Ssh3;product=protein phosphatase Slingshot homolog 3 isoform 2;protein_id=NP_001343549.1;extra_copy_number=0
CM058259.1	Liftoff	CDS	2372610	2372880	.	-	.	ID=cds-NP_001343549.1;Parent=rna-NM_001356620.1;Dbxref=CCDS:CCDS89300.1,GeneID:245857,GenBank:NP_001343549.1,MGI:MGI:2683546;Name=NP_001343549.1;Note=isoform 2 is encoded by transcript variant 2;gbkey=CDS;gene=Ssh3;product=protein phosphatase Slingshot homolog 3 isoform 2;protein_id=NP_001343549.1;extra_copy_number=0
CM058259.1	Liftoff	CDS	2372971	2373171	.	-	.	ID=cds-NP_001343549.1;Parent=rna-NM_001356620.1;Dbxref=CCDS:CCDS89300.1,GeneID:245857,GenBank:NP_001343549.1,MGI:MGI:2683546;Name=NP_001343549.1;Note=isoform 2 is encoded by transcript variant 2;gbkey=CDS;gene=Ssh3;product=protein phosphatase Slingshot homolog 3 isoform 2;protein_id=NP_001343549.1;extra_copy_number=0
CM058259.1	Liftoff	CDS	2373377	2373523	.	-	.	ID=cds-NP_001343549.1;Parent=rna-NM_001356620.1;Dbxref=CCDS:CCDS89300.1,GeneID:245857,GenBank:NP_001343549.1,MGI:MGI:2683546;Name=NP_001343549.1;Note=isoform 2 is encoded by transcript variant 2;gbkey=CDS;gene=Ssh3;product=protein phosphatase Slingshot homolog 3 isoform 2;protein_id=NP_001343549.1;extra_copy_number=0
CM058259.1	Liftoff	CDS	2374166	2374212	.	-	.	ID=cds-NP_001343549.1;Parent=rna-NM_001356620.1;Dbxref=CCDS:CCDS89300.1,GeneID:245857,GenBank:NP_001343549.1,MGI:MGI:2683546;Name=NP_001343549.1;Note=isoform 2 is encoded by transcript variant 2;gbkey=CDS;gene=Ssh3;product=protein phosphatase Slingshot homolog 3 isoform 2;protein_id=NP_001343549.1;extra_copy_number=0
CM058259.1	Liftoff	CDS	2374355	2374483	.	-	.	ID=cds-NP_001343549.1;Parent=rna-NM_001356620.1;Dbxref=CCDS:CCDS89300.1,GeneID:245857,GenBank:NP_001343549.1,MGI:MGI:2683546;Name=NP_001343549.1;Note=isoform 2 is encoded by transcript variant 2;gbkey=CDS;gene=Ssh3;product=protein phosphatase Slingshot homolog 3 isoform 2;protein_id=NP_001343549.1;extra_copy_number=0
CM058259.1	Liftoff	CDS	2374673	2374766	.	-	.	ID=cds-NP_001343549.1;Parent=rna-NM_001356620.1;Dbxref=CCDS:CCDS89300.1,GeneID:245857,GenBank:NP_001343549.1,MGI:MGI:2683546;Name=NP_001343549.1;Note=isoform 2 is encoded by transcript variant 2;gbkey=CDS;gene=Ssh3;product=protein phosphatase Slingshot homolog 3 isoform 2;protein_id=NP_001343549.1;extra_copy_number=0
CM058259.1	Liftoff	CDS	2374873	2375061	.	-	.	ID=cds-NP_001343549.1;Parent=rna-NM_001356620.1;Dbxref=CCDS:CCDS89300.1,GeneID:245857,GenBank:NP_001343549.1,MGI:MGI:2683546;Name=NP_001343549.1;Note=isoform 2 is encoded by transcript variant 2;gbkey=CDS;gene=Ssh3;product=protein phosphatase Slingshot homolog 3 isoform 2;protein_id=NP_001343549.1;extra_copy_number=0
CM058259.1	Liftoff	CDS	2375170	2375235	.	-	.	ID=cds-NP_001343549.1;Parent=rna-NM_001356620.1;Dbxref=CCDS:CCDS89300.1,GeneID:245857,GenBank:NP_001343549.1,MGI:MGI:2683546;Name=NP_001343549.1;Note=isoform 2 is encoded by transcript variant 2;gbkey=CDS;gene=Ssh3;product=protein phosphatase Slingshot homolog 3 isoform 2;protein_id=NP_001343549.1;extra_copy_number=0
CM058259.1	Liftoff	CDS	2375438	2375509	.	-	.	ID=cds-NP_001343549.1;Parent=rna-NM_001356620.1;Dbxref=CCDS:CCDS89300.1,GeneID:245857,GenBank:NP_001343549.1,MGI:MGI:2683546;Name=NP_001343549.1;Note=isoform 2 is encoded by transcript variant 2;gbkey=CDS;gene=Ssh3;product=protein phosphatase Slingshot homolog 3 isoform 2;protein_id=NP_001343549.1;extra_copy_number=0
CM058259.1	Liftoff	CDS	2375585	2375700	.	-	.	ID=cds-NP_001343549.1;Parent=rna-NM_001356620.1;Dbxref=CCDS:CCDS89300.1,GeneID:245857,GenBank:NP_001343549.1,MGI:MGI:2683546;Name=NP_001343549.1;Note=isoform 2 is encoded by transcript variant 2;gbkey=CDS;gene=Ssh3;product=protein phosphatase Slingshot homolog 3 isoform 2;protein_id=NP_001343549.1;extra_copy_number=0
CM058259.1	Liftoff	CDS	2376810	2377041	.	-	.	ID=cds-NP_001343549.1;Parent=rna-NM_001356620.1;Dbxref=CCDS:CCDS89300.1,GeneID:245857,GenBank:NP_001343549.1,MGI:MGI:2683546;Name=NP_001343549.1;Note=isoform 2 is encoded by transcript variant 2;gbkey=CDS;gene=Ssh3;product=protein phosphatase Slingshot homolog 3 isoform 2;protein_id=NP_001343549.1;extra_copy_number=0
CM058259.1	Liftoff	CDS	2377608	2377645	.	-	.	ID=cds-NP_001343549.1;Parent=rna-NM_001356620.1;Dbxref=CCDS:CCDS89300.1,GeneID:245857,GenBank:NP_001343549.1,MGI:MGI:2683546;Name=NP_001343549.1;Note=isoform 2 is encoded by transcript variant 2;gbkey=CDS;gene=Ssh3;product=protein phosphatase Slingshot homolog 3 isoform 2;protein_id=NP_001343549.1;extra_copy_number=0
CM058259.1	Liftoff	CDS	2378078	2378143	.	-	.	ID=cds-NP_001343549.1;Parent=rna-NM_001356620.1;Dbxref=CCDS:CCDS89300.1,GeneID:245857,GenBank:NP_001343549.1,MGI:MGI:2683546;Name=NP_001343549.1;Note=isoform 2 is encoded by transcript variant 2;gbkey=CDS;gene=Ssh3;product=protein phosphatase Slingshot homolog 3 isoform 2;protein_id=NP_001343549.1;extra_copy_number=0
CM058259.1	Liftoff	mRNA	2370731	2378243	.	-	.	ID=rna-NM_001374687.1;Parent=gene-Ssh3;Dbxref=GeneID:245857,GenBank:NM_001374687.1,MGI:MGI:2683546;Name=NM_001374687.1;gbkey=mRNA;gene=Ssh3;product=slingshot protein phosphatase 3%2C transcript variant 3;transcript_id=NM_001374687.1;matches_ref_protein=True;valid_ORF=True;extra_copy_number=0
CM058259.1	Liftoff	exon	2370731	2371695	.	-	.	ID=exon-NM_001374687.1-14;Parent=rna-NM_001374687.1;Dbxref=GeneID:245857,GenBank:NM_001374687.1,MGI:MGI:2683546;gbkey=mRNA;gene=Ssh3;product=slingshot protein phosphatase 3%2C transcript variant 3;transcript_id=NM_001374687.1;extra_copy_number=0
CM058259.1	Liftoff	exon	2372610	2372880	.	-	.	ID=exon-NM_001374687.1-13;Parent=rna-NM_001374687.1;Dbxref=GeneID:245857,GenBank:NM_001374687.1,MGI:MGI:2683546;gbkey=mRNA;gene=Ssh3;product=slingshot protein phosphatase 3%2C transcript variant 3;transcript_id=NM_001374687.1;extra_copy_number=0
CM058259.1	Liftoff	exon	2372971	2373171	.	-	.	ID=exon-NM_001374687.1-12;Parent=rna-NM_001374687.1;Dbxref=GeneID:245857,GenBank:NM_001374687.1,MGI:MGI:2683546;gbkey=mRNA;gene=Ssh3;product=slingshot protein phosphatase 3%2C transcript variant 3;transcript_id=NM_001374687.1;extra_copy_number=0
CM058259.1	Liftoff	exon	2373377	2373523	.	-	.	ID=exon-NM_001374687.1-11;Parent=rna-NM_001374687.1;Dbxref=GeneID:245857,GenBank:NM_001374687.1,MGI:MGI:2683546;gbkey=mRNA;gene=Ssh3;product=slingshot protein phosphatase 3%2C transcript variant 3;transcript_id=NM_001374687.1;extra_copy_number=0
CM058259.1	Liftoff	exon	2374166	2374212	.	-	.	ID=exon-NM_001374687.1-10;Parent=rna-NM_001374687.1;Dbxref=GeneID:245857,GenBank:NM_001374687.1,MGI:MGI:2683546;gbkey=mRNA;gene=Ssh3;product=slingshot protein phosphatase 3%2C transcript variant 3;transcript_id=NM_001374687.1;extra_copy_number=0
CM058259.1	Liftoff	exon	2374355	2374483	.	-	.	ID=exon-NM_001374687.1-9;Parent=rna-NM_001374687.1;Dbxref=GeneID:245857,GenBank:NM_001374687.1,MGI:MGI:2683546;gbkey=mRNA;gene=Ssh3;product=slingshot protein phosphatase 3%2C transcript variant 3;transcript_id=NM_001374687.1;extra_copy_number=0
CM058259.1	Liftoff	exon	2374673	2374778	.	-	.	ID=exon-NM_001374687.1-8;Parent=rna-NM_001374687.1;Dbxref=GeneID:245857,GenBank:NM_001374687.1,MGI:MGI:2683546;gbkey=mRNA;gene=Ssh3;product=slingshot protein phosphatase 3%2C transcript variant 3;transcript_id=NM_001374687.1;extra_copy_number=0
CM058259.1	Liftoff	exon	2374873	2375061	.	-	.	ID=exon-NM_001374687.1-7;Parent=rna-NM_001374687.1;Dbxref=GeneID:245857,GenBank:NM_001374687.1,MGI:MGI:2683546;gbkey=mRNA;gene=Ssh3;product=slingshot protein phosphatase 3%2C transcript variant 3;transcript_id=NM_001374687.1;extra_copy_number=0
CM058259.1	Liftoff	exon	2375170	2375235	.	-	.	ID=exon-NM_001374687.1-6;Parent=rna-NM_001374687.1;Dbxref=GeneID:245857,GenBank:NM_001374687.1,MGI:MGI:2683546;gbkey=mRNA;gene=Ssh3;product=slingshot protein phosphatase 3%2C transcript variant 3;transcript_id=NM_001374687.1;extra_copy_number=0
CM058259.1	Liftoff	exon	2375438	2375509	.	-	.	ID=exon-NM_001374687.1-5;Parent=rna-NM_001374687.1;Dbxref=GeneID:245857,GenBank:NM_001374687.1,MGI:MGI:2683546;gbkey=mRNA;gene=Ssh3;product=slingshot protein phosphatase 3%2C transcript variant 3;transcript_id=NM_001374687.1;extra_copy_number=0
CM058259.1	Liftoff	exon	2375585	2375700	.	-	.	ID=exon-NM_001374687.1-4;Parent=rna-NM_001374687.1;Dbxref=GeneID:245857,GenBank:NM_001374687.1,MGI:MGI:2683546;gbkey=mRNA;gene=Ssh3;product=slingshot protein phosphatase 3%2C transcript variant 3;transcript_id=NM_001374687.1;extra_copy_number=0
CM058259.1	Liftoff	exon	2376810	2377041	.	-	.	ID=exon-NM_001374687.1-3;Parent=rna-NM_001374687.1;Dbxref=GeneID:245857,GenBank:NM_001374687.1,MGI:MGI:2683546;gbkey=mRNA;gene=Ssh3;product=slingshot protein phosphatase 3%2C transcript variant 3;transcript_id=NM_001374687.1;extra_copy_number=0
CM058259.1	Liftoff	exon	2377608	2377648	.	-	.	ID=exon-NM_001374687.1-2;Parent=rna-NM_001374687.1;Dbxref=GeneID:245857,GenBank:NM_001374687.1,MGI:MGI:2683546;gbkey=mRNA;gene=Ssh3;product=slingshot protein phosphatase 3%2C transcript variant 3;transcript_id=NM_001374687.1;extra_copy_number=0
CM058259.1	Liftoff	exon	2378078	2378243	.	-	.	ID=exon-NM_001374687.1-1;Parent=rna-NM_001374687.1;Dbxref=GeneID:245857,GenBank:NM_001374687.1,MGI:MGI:2683546;gbkey=mRNA;gene=Ssh3;product=slingshot protein phosphatase 3%2C transcript variant 3;transcript_id=NM_001374687.1;extra_copy_number=0
CM058259.1	Liftoff	CDS	2371417	2371695	.	-	.	ID=cds-NP_001361616.1;Parent=rna-NM_001374687.1;Dbxref=GeneID:245857,GenBank:NP_001361616.1,MGI:MGI:2683546;Name=NP_001361616.1;Note=isoform 3 is encoded by transcript variant 3;gbkey=CDS;gene=Ssh3;product=protein phosphatase Slingshot homolog 3 isoform 3;protein_id=NP_001361616.1;extra_copy_number=0
CM058259.1	Liftoff	CDS	2372610	2372880	.	-	.	ID=cds-NP_001361616.1;Parent=rna-NM_001374687.1;Dbxref=GeneID:245857,GenBank:NP_001361616.1,MGI:MGI:2683546;Name=NP_001361616.1;Note=isoform 3 is encoded by transcript variant 3;gbkey=CDS;gene=Ssh3;product=protein phosphatase Slingshot homolog 3 isoform 3;protein_id=NP_001361616.1;extra_copy_number=0
CM058259.1	Liftoff	CDS	2372971	2373171	.	-	.	ID=cds-NP_001361616.1;Parent=rna-NM_001374687.1;Dbxref=GeneID:245857,GenBank:NP_001361616.1,MGI:MGI:2683546;Name=NP_001361616.1;Note=isoform 3 is encoded by transcript variant 3;gbkey=CDS;gene=Ssh3;product=protein phosphatase Slingshot homolog 3 isoform 3;protein_id=NP_001361616.1;extra_copy_number=0
CM058259.1	Liftoff	CDS	2373377	2373523	.	-	.	ID=cds-NP_001361616.1;Parent=rna-NM_001374687.1;Dbxref=GeneID:245857,GenBank:NP_001361616.1,MGI:MGI:2683546;Name=NP_001361616.1;Note=isoform 3 is encoded by transcript variant 3;gbkey=CDS;gene=Ssh3;product=protein phosphatase Slingshot homolog 3 isoform 3;protein_id=NP_001361616.1;extra_copy_number=0
CM058259.1	Liftoff	CDS	2374166	2374212	.	-	.	ID=cds-NP_001361616.1;Parent=rna-NM_001374687.1;Dbxref=GeneID:245857,GenBank:NP_001361616.1,MGI:MGI:2683546;Name=NP_001361616.1;Note=isoform 3 is encoded by transcript variant 3;gbkey=CDS;gene=Ssh3;product=protein phosphatase Slingshot homolog 3 isoform 3;protein_id=NP_001361616.1;extra_copy_number=0
CM058259.1	Liftoff	CDS	2374355	2374483	.	-	.	ID=cds-NP_001361616.1;Parent=rna-NM_001374687.1;Dbxref=GeneID:245857,GenBank:NP_001361616.1,MGI:MGI:2683546;Name=NP_001361616.1;Note=isoform 3 is encoded by transcript variant 3;gbkey=CDS;gene=Ssh3;product=protein phosphatase Slingshot homolog 3 isoform 3;protein_id=NP_001361616.1;extra_copy_number=0
CM058259.1	Liftoff	CDS	2374673	2374778	.	-	.	ID=cds-NP_001361616.1;Parent=rna-NM_001374687.1;Dbxref=GeneID:245857,GenBank:NP_001361616.1,MGI:MGI:2683546;Name=NP_001361616.1;Note=isoform 3 is encoded by transcript variant 3;gbkey=CDS;gene=Ssh3;product=protein phosphatase Slingshot homolog 3 isoform 3;protein_id=NP_001361616.1;extra_copy_number=0
CM058259.1	Liftoff	CDS	2374873	2375061	.	-	.	ID=cds-NP_001361616.1;Parent=rna-NM_001374687.1;Dbxref=GeneID:245857,GenBank:NP_001361616.1,MGI:MGI:2683546;Name=NP_001361616.1;Note=isoform 3 is encoded by transcript variant 3;gbkey=CDS;gene=Ssh3;product=protein phosphatase Slingshot homolog 3 isoform 3;protein_id=NP_001361616.1;extra_copy_number=0
CM058259.1	Liftoff	CDS	2375170	2375235	.	-	.	ID=cds-NP_001361616.1;Parent=rna-NM_001374687.1;Dbxref=GeneID:245857,GenBank:NP_001361616.1,MGI:MGI:2683546;Name=NP_001361616.1;Note=isoform 3 is encoded by transcript variant 3;gbkey=CDS;gene=Ssh3;product=protein phosphatase Slingshot homolog 3 isoform 3;protein_id=NP_001361616.1;extra_copy_number=0
CM058259.1	Liftoff	CDS	2375438	2375509	.	-	.	ID=cds-NP_001361616.1;Parent=rna-NM_001374687.1;Dbxref=GeneID:245857,GenBank:NP_001361616.1,MGI:MGI:2683546;Name=NP_001361616.1;Note=isoform 3 is encoded by transcript variant 3;gbkey=CDS;gene=Ssh3;product=protein phosphatase Slingshot homolog 3 isoform 3;protein_id=NP_001361616.1;extra_copy_number=0
CM058259.1	Liftoff	CDS	2375585	2375700	.	-	.	ID=cds-NP_001361616.1;Parent=rna-NM_001374687.1;Dbxref=GeneID:245857,GenBank:NP_001361616.1,MGI:MGI:2683546;Name=NP_001361616.1;Note=isoform 3 is encoded by transcript variant 3;gbkey=CDS;gene=Ssh3;product=protein phosphatase Slingshot homolog 3 isoform 3;protein_id=NP_001361616.1;extra_copy_number=0
CM058259.1	Liftoff	CDS	2376810	2377041	.	-	.	ID=cds-NP_001361616.1;Parent=rna-NM_001374687.1;Dbxref=GeneID:245857,GenBank:NP_001361616.1,MGI:MGI:2683546;Name=NP_001361616.1;Note=isoform 3 is encoded by transcript variant 3;gbkey=CDS;gene=Ssh3;product=protein phosphatase Slingshot homolog 3 isoform 3;protein_id=NP_001361616.1;extra_copy_number=0
CM058259.1	Liftoff	CDS	2377608	2377648	.	-	.	ID=cds-NP_001361616.1;Parent=rna-NM_001374687.1;Dbxref=GeneID:245857,GenBank:NP_001361616.1,MGI:MGI:2683546;Name=NP_001361616.1;Note=isoform 3 is encoded by transcript variant 3;gbkey=CDS;gene=Ssh3;product=protein phosphatase Slingshot homolog 3 isoform 3;protein_id=NP_001361616.1;extra_copy_number=0
CM058259.1	Liftoff	CDS	2378078	2378143	.	-	.	ID=cds-NP_001361616.1;Parent=rna-NM_001374687.1;Dbxref=GeneID:245857,GenBank:NP_001361616.1,MGI:MGI:2683546;Name=NP_001361616.1;Note=isoform 3 is encoded by transcript variant 3;gbkey=CDS;gene=Ssh3;product=protein phosphatase Slingshot homolog 3 isoform 3;protein_id=NP_001361616.1;extra_copy_number=0
CM058259.1	Liftoff	mRNA	2370731	2378296	.	-	.	ID=rna-NM_198113.3;Parent=gene-Ssh3;Dbxref=GeneID:245857,GenBank:NM_198113.3,MGI:MGI:2683546;Name=NM_198113.3;gbkey=mRNA;gene=Ssh3;product=slingshot protein phosphatase 3%2C transcript variant 1;tag=RefSeq Select;transcript_id=NM_198113.3;matches_ref_protein=True;valid_ORF=True;extra_copy_number=0
CM058259.1	Liftoff	exon	2370731	2371695	.	-	.	ID=exon-NM_198113.3-14;Parent=rna-NM_198113.3;Dbxref=GeneID:245857,GenBank:NM_198113.3,MGI:MGI:2683546;gbkey=mRNA;gene=Ssh3;product=slingshot protein phosphatase 3%2C transcript variant 1;tag=RefSeq Select;transcript_id=NM_198113.3;extra_copy_number=0
CM058259.1	Liftoff	exon	2372610	2372880	.	-	.	ID=exon-NM_198113.3-13;Parent=rna-NM_198113.3;Dbxref=GeneID:245857,GenBank:NM_198113.3,MGI:MGI:2683546;gbkey=mRNA;gene=Ssh3;product=slingshot protein phosphatase 3%2C transcript variant 1;tag=RefSeq Select;transcript_id=NM_198113.3;extra_copy_number=0
CM058259.1	Liftoff	exon	2372971	2373171	.	-	.	ID=exon-NM_198113.3-12;Parent=rna-NM_198113.3;Dbxref=GeneID:245857,GenBank:NM_198113.3,MGI:MGI:2683546;gbkey=mRNA;gene=Ssh3;product=slingshot protein phosphatase 3%2C transcript variant 1;tag=RefSeq Select;transcript_id=NM_198113.3;extra_copy_number=0
CM058259.1	Liftoff	exon	2373377	2373523	.	-	.	ID=exon-NM_198113.3-11;Parent=rna-NM_198113.3;Dbxref=GeneID:245857,GenBank:NM_198113.3,MGI:MGI:2683546;gbkey=mRNA;gene=Ssh3;product=slingshot protein phosphatase 3%2C transcript variant 1;tag=RefSeq Select;transcript_id=NM_198113.3;extra_copy_number=0
CM058259.1	Liftoff	exon	2374166	2374212	.	-	.	ID=exon-NM_198113.3-10;Parent=rna-NM_198113.3;Dbxref=GeneID:245857,GenBank:NM_198113.3,MGI:MGI:2683546;gbkey=mRNA;gene=Ssh3;product=slingshot protein phosphatase 3%2C transcript variant 1;tag=RefSeq Select;transcript_id=NM_198113.3;extra_copy_number=0
CM058259.1	Liftoff	exon	2374355	2374483	.	-	.	ID=exon-NM_198113.3-9;Parent=rna-NM_198113.3;Dbxref=GeneID:245857,GenBank:NM_198113.3,MGI:MGI:2683546;gbkey=mRNA;gene=Ssh3;product=slingshot protein phosphatase 3%2C transcript variant 1;tag=RefSeq Select;transcript_id=NM_198113.3;extra_copy_number=0
CM058259.1	Liftoff	exon	2374673	2374766	.	-	.	ID=exon-NM_198113.3-8;Parent=rna-NM_198113.3;Dbxref=GeneID:245857,GenBank:NM_198113.3,MGI:MGI:2683546;gbkey=mRNA;gene=Ssh3;product=slingshot protein phosphatase 3%2C transcript variant 1;tag=RefSeq Select;transcript_id=NM_198113.3;extra_copy_number=0
CM058259.1	Liftoff	exon	2374873	2375061	.	-	.	ID=exon-NM_198113.3-7;Parent=rna-NM_198113.3;Dbxref=GeneID:245857,GenBank:NM_198113.3,MGI:MGI:2683546;gbkey=mRNA;gene=Ssh3;product=slingshot protein phosphatase 3%2C transcript variant 1;tag=RefSeq Select;transcript_id=NM_198113.3;extra_copy_number=0
CM058259.1	Liftoff	exon	2375170	2375235	.	-	.	ID=exon-NM_198113.3-6;Parent=rna-NM_198113.3;Dbxref=GeneID:245857,GenBank:NM_198113.3,MGI:MGI:2683546;gbkey=mRNA;gene=Ssh3;product=slingshot protein phosphatase 3%2C transcript variant 1;tag=RefSeq Select;transcript_id=NM_198113.3;extra_copy_number=0
CM058259.1	Liftoff	exon	2375438	2375509	.	-	.	ID=exon-NM_198113.3-5;Parent=rna-NM_198113.3;Dbxref=GeneID:245857,GenBank:NM_198113.3,MGI:MGI:2683546;gbkey=mRNA;gene=Ssh3;product=slingshot protein phosphatase 3%2C transcript variant 1;tag=RefSeq Select;transcript_id=NM_198113.3;extra_copy_number=0
CM058259.1	Liftoff	exon	2375585	2375700	.	-	.	ID=exon-NM_198113.3-4;Parent=rna-NM_198113.3;Dbxref=GeneID:245857,GenBank:NM_198113.3,MGI:MGI:2683546;gbkey=mRNA;gene=Ssh3;product=slingshot protein phosphatase 3%2C transcript variant 1;tag=RefSeq Select;transcript_id=NM_198113.3;extra_copy_number=0
CM058259.1	Liftoff	exon	2376810	2377041	.	-	.	ID=exon-NM_198113.3-3;Parent=rna-NM_198113.3;Dbxref=GeneID:245857,GenBank:NM_198113.3,MGI:MGI:2683546;gbkey=mRNA;gene=Ssh3;product=slingshot protein phosphatase 3%2C transcript variant 1;tag=RefSeq Select;transcript_id=NM_198113.3;extra_copy_number=0
CM058259.1	Liftoff	exon	2377608	2377648	.	-	.	ID=exon-NM_198113.3-2;Parent=rna-NM_198113.3;Dbxref=GeneID:245857,GenBank:NM_198113.3,MGI:MGI:2683546;gbkey=mRNA;gene=Ssh3;product=slingshot protein phosphatase 3%2C transcript variant 1;tag=RefSeq Select;transcript_id=NM_198113.3;extra_copy_number=0
CM058259.1	Liftoff	exon	2378078	2378296	.	-	.	ID=exon-NM_198113.3-1;Parent=rna-NM_198113.3;Dbxref=GeneID:245857,GenBank:NM_198113.3,MGI:MGI:2683546;gbkey=mRNA;gene=Ssh3;product=slingshot protein phosphatase 3%2C transcript variant 1;tag=RefSeq Select;transcript_id=NM_198113.3;extra_copy_number=0
CM058259.1	Liftoff	CDS	2371417	2371695	.	-	.	ID=cds-NP_932781.1;Parent=rna-NM_198113.3;Dbxref=CCDS:CCDS29425.1,GeneID:245857,GenBank:NP_932781.1,MGI:MGI:2683546;Name=NP_932781.1;Note=isoform 1 is encoded by transcript variant 1;gbkey=CDS;gene=Ssh3;product=protein phosphatase Slingshot homolog 3 isoform 1;protein_id=NP_932781.1;tag=RefSeq Select;extra_copy_number=0
CM058259.1	Liftoff	CDS	2372610	2372880	.	-	.	ID=cds-NP_932781.1;Parent=rna-NM_198113.3;Dbxref=CCDS:CCDS29425.1,GeneID:245857,GenBank:NP_932781.1,MGI:MGI:2683546;Name=NP_932781.1;Note=isoform 1 is encoded by transcript variant 1;gbkey=CDS;gene=Ssh3;product=protein phosphatase Slingshot homolog 3 isoform 1;protein_id=NP_932781.1;tag=RefSeq Select;extra_copy_number=0
CM058259.1	Liftoff	CDS	2372971	2373171	.	-	.	ID=cds-NP_932781.1;Parent=rna-NM_198113.3;Dbxref=CCDS:CCDS29425.1,GeneID:245857,GenBank:NP_932781.1,MGI:MGI:2683546;Name=NP_932781.1;Note=isoform 1 is encoded by transcript variant 1;gbkey=CDS;gene=Ssh3;product=protein phosphatase Slingshot homolog 3 isoform 1;protein_id=NP_932781.1;tag=RefSeq Select;extra_copy_number=0
CM058259.1	Liftoff	CDS	2373377	2373523	.	-	.	ID=cds-NP_932781.1;Parent=rna-NM_198113.3;Dbxref=CCDS:CCDS29425.1,GeneID:245857,GenBank:NP_932781.1,MGI:MGI:2683546;Name=NP_932781.1;Note=isoform 1 is encoded by transcript variant 1;gbkey=CDS;gene=Ssh3;product=protein phosphatase Slingshot homolog 3 isoform 1;protein_id=NP_932781.1;tag=RefSeq Select;extra_copy_number=0
CM058259.1	Liftoff	CDS	2374166	2374212	.	-	.	ID=cds-NP_932781.1;Parent=rna-NM_198113.3;Dbxref=CCDS:CCDS29425.1,GeneID:245857,GenBank:NP_932781.1,MGI:MGI:2683546;Name=NP_932781.1;Note=isoform 1 is encoded by transcript variant 1;gbkey=CDS;gene=Ssh3;product=protein phosphatase Slingshot homolog 3 isoform 1;protein_id=NP_932781.1;tag=RefSeq Select;extra_copy_number=0
CM058259.1	Liftoff	CDS	2374355	2374483	.	-	.	ID=cds-NP_932781.1;Parent=rna-NM_198113.3;Dbxref=CCDS:CCDS29425.1,GeneID:245857,GenBank:NP_932781.1,MGI:MGI:2683546;Name=NP_932781.1;Note=isoform 1 is encoded by transcript variant 1;gbkey=CDS;gene=Ssh3;product=protein phosphatase Slingshot homolog 3 isoform 1;protein_id=NP_932781.1;tag=RefSeq Select;extra_copy_number=0
CM058259.1	Liftoff	CDS	2374673	2374766	.	-	.	ID=cds-NP_932781.1;Parent=rna-NM_198113.3;Dbxref=CCDS:CCDS29425.1,GeneID:245857,GenBank:NP_932781.1,MGI:MGI:2683546;Name=NP_932781.1;Note=isoform 1 is encoded by transcript variant 1;gbkey=CDS;gene=Ssh3;product=protein phosphatase Slingshot homolog 3 isoform 1;protein_id=NP_932781.1;tag=RefSeq Select;extra_copy_number=0
CM058259.1	Liftoff	CDS	2374873	2375061	.	-	.	ID=cds-NP_932781.1;Parent=rna-NM_198113.3;Dbxref=CCDS:CCDS29425.1,GeneID:245857,GenBank:NP_932781.1,MGI:MGI:2683546;Name=NP_932781.1;Note=isoform 1 is encoded by transcript variant 1;gbkey=CDS;gene=Ssh3;product=protein phosphatase Slingshot homolog 3 isoform 1;protein_id=NP_932781.1;tag=RefSeq Select;extra_copy_number=0
CM058259.1	Liftoff	CDS	2375170	2375235	.	-	.	ID=cds-NP_932781.1;Parent=rna-NM_198113.3;Dbxref=CCDS:CCDS29425.1,GeneID:245857,GenBank:NP_932781.1,MGI:MGI:2683546;Name=NP_932781.1;Note=isoform 1 is encoded by transcript variant 1;gbkey=CDS;gene=Ssh3;product=protein phosphatase Slingshot homolog 3 isoform 1;protein_id=NP_932781.1;tag=RefSeq Select;extra_copy_number=0
CM058259.1	Liftoff	CDS	2375438	2375509	.	-	.	ID=cds-NP_932781.1;Parent=rna-NM_198113.3;Dbxref=CCDS:CCDS29425.1,GeneID:245857,GenBank:NP_932781.1,MGI:MGI:2683546;Name=NP_932781.1;Note=isoform 1 is encoded by transcript variant 1;gbkey=CDS;gene=Ssh3;product=protein phosphatase Slingshot homolog 3 isoform 1;protein_id=NP_932781.1;tag=RefSeq Select;extra_copy_number=0
CM058259.1	Liftoff	CDS	2375585	2375700	.	-	.	ID=cds-NP_932781.1;Parent=rna-NM_198113.3;Dbxref=CCDS:CCDS29425.1,GeneID:245857,GenBank:NP_932781.1,MGI:MGI:2683546;Name=NP_932781.1;Note=isoform 1 is encoded by transcript variant 1;gbkey=CDS;gene=Ssh3;product=protein phosphatase Slingshot homolog 3 isoform 1;protein_id=NP_932781.1;tag=RefSeq Select;extra_copy_number=0
CM058259.1	Liftoff	CDS	2376810	2377041	.	-	.	ID=cds-NP_932781.1;Parent=rna-NM_198113.3;Dbxref=CCDS:CCDS29425.1,GeneID:245857,GenBank:NP_932781.1,MGI:MGI:2683546;Name=NP_932781.1;Note=isoform 1 is encoded by transcript variant 1;gbkey=CDS;gene=Ssh3;product=protein phosphatase Slingshot homolog 3 isoform 1;protein_id=NP_932781.1;tag=RefSeq Select;extra_copy_number=0
CM058259.1	Liftoff	CDS	2377608	2377648	.	-	.	ID=cds-NP_932781.1;Parent=rna-NM_198113.3;Dbxref=CCDS:CCDS29425.1,GeneID:245857,GenBank:NP_932781.1,MGI:MGI:2683546;Name=NP_932781.1;Note=isoform 1 is encoded by transcript variant 1;gbkey=CDS;gene=Ssh3;product=protein phosphatase Slingshot homolog 3 isoform 1;protein_id=NP_932781.1;tag=RefSeq Select;extra_copy_number=0
CM058259.1	Liftoff	CDS	2378078	2378143	.	-	.	ID=cds-NP_932781.1;Parent=rna-NM_198113.3;Dbxref=CCDS:CCDS29425.1,GeneID:245857,GenBank:NP_932781.1,MGI:MGI:2683546;Name=NP_932781.1;Note=isoform 1 is encoded by transcript variant 1;gbkey=CDS;gene=Ssh3;product=protein phosphatase Slingshot homolog 3 isoform 1;protein_id=NP_932781.1;tag=RefSeq Select;extra_copy_number=0
CM058259.1	Liftoff	gene	2372881	2372941	.	-	.	ID=gene-Mir6985;Dbxref=GeneID:102465595,MGI:MGI:5531101,miRBase:MI0022833;Name=Mir6985;description=microRNA 6985;gbkey=Gene;gene=Mir6985;gene_biotype=miRNA;gene_synonym=Gm27719,mmu-mir-6985;coverage=1.0;sequence_ID=1.0;extra_copy_number=0;copy_num_ID=gene-Mir6985_0
CM058259.1	Liftoff	primary_transcript	2372881	2372941	.	-	.	ID=rna-NR_105951.1;Parent=gene-Mir6985;Dbxref=GeneID:102465595,GenBank:NR_105951.1,MGI:MGI:5531101,miRBase:MI0022833;Name=NR_105951.1;gbkey=precursor_RNA;gene=Mir6985;product=microRNA 6985;transcript_id=NR_105951.1;extra_copy_number=0
CM058259.1	Liftoff	exon	2372881	2372941	.	-	.	ID=exon-NR_105951.1-1;Parent=rna-NR_105951.1;Dbxref=GeneID:102465595,GenBank:NR_105951.1,MGI:MGI:5531101,miRBase:MI0022833;gbkey=precursor_RNA;gene=Mir6985;product=microRNA 6985;transcript_id=NR_105951.1;extra_copy_number=0
CM058259.1	Liftoff	gene	2379243	2392202	.	-	.	ID=gene-Ankrd13d;Dbxref=GeneID:68423,MGI:MGI:1915673;Name=Ankrd13d;description=ankyrin repeat domain 13 family%2C member D;gbkey=Gene;gene=Ankrd13d;gene_biotype=protein_coding;gene_synonym=0710001P18Rik;coverage=1.0;sequence_ID=1.0;valid_ORFs=1;extra_copy_number=0;copy_num_ID=gene-Ankrd13d_0
CM058259.1	Liftoff	mRNA	2379243	2392202	.	-	.	ID=rna-NM_026720.2;Parent=gene-Ankrd13d;Dbxref=GeneID:68423,GenBank:NM_026720.2,MGI:MGI:1915673;Name=NM_026720.2;gbkey=mRNA;gene=Ankrd13d;product=ankyrin repeat domain 13 family%2C member D;tag=RefSeq Select;transcript_id=NM_026720.2;matches_ref_protein=True;valid_ORF=True;extra_copy_number=0
CM058259.1	Liftoff	exon	2379243	2379612	.	-	.	ID=exon-NM_026720.2-15;Parent=rna-NM_026720.2;Dbxref=GeneID:68423,GenBank:NM_026720.2,MGI:MGI:1915673;gbkey=mRNA;gene=Ankrd13d;product=ankyrin repeat domain 13 family%2C member D;tag=RefSeq Select;transcript_id=NM_026720.2;extra_copy_number=0
CM058259.1	Liftoff	exon	2379857	2379948	.	-	.	ID=exon-NM_026720.2-14;Parent=rna-NM_026720.2;Dbxref=GeneID:68423,GenBank:NM_026720.2,MGI:MGI:1915673;gbkey=mRNA;gene=Ankrd13d;product=ankyrin repeat domain 13 family%2C member D;tag=RefSeq Select;transcript_id=NM_026720.2;extra_copy_number=0
CM058259.1	Liftoff	exon	2380029	2380192	.	-	.	ID=exon-NM_026720.2-13;Parent=rna-NM_026720.2;Dbxref=GeneID:68423,GenBank:NM_026720.2,MGI:MGI:1915673;gbkey=mRNA;gene=Ankrd13d;product=ankyrin repeat domain 13 family%2C member D;tag=RefSeq Select;transcript_id=NM_026720.2;extra_copy_number=0
CM058259.1	Liftoff	exon	2380282	2380398	.	-	.	ID=exon-NM_026720.2-12;Parent=rna-NM_026720.2;Dbxref=GeneID:68423,GenBank:NM_026720.2,MGI:MGI:1915673;gbkey=mRNA;gene=Ankrd13d;product=ankyrin repeat domain 13 family%2C member D;tag=RefSeq Select;transcript_id=NM_026720.2;extra_copy_number=0
CM058259.1	Liftoff	exon	2380505	2380662	.	-	.	ID=exon-NM_026720.2-11;Parent=rna-NM_026720.2;Dbxref=GeneID:68423,GenBank:NM_026720.2,MGI:MGI:1915673;gbkey=mRNA;gene=Ankrd13d;product=ankyrin repeat domain 13 family%2C member D;tag=RefSeq Select;transcript_id=NM_026720.2;extra_copy_number=0
CM058259.1	Liftoff	exon	2381633	2381763	.	-	.	ID=exon-NM_026720.2-10;Parent=rna-NM_026720.2;Dbxref=GeneID:68423,GenBank:NM_026720.2,MGI:MGI:1915673;gbkey=mRNA;gene=Ankrd13d;product=ankyrin repeat domain 13 family%2C member D;tag=RefSeq Select;transcript_id=NM_026720.2;extra_copy_number=0
CM058259.1	Liftoff	exon	2381863	2381924	.	-	.	ID=exon-NM_026720.2-9;Parent=rna-NM_026720.2;Dbxref=GeneID:68423,GenBank:NM_026720.2,MGI:MGI:1915673;gbkey=mRNA;gene=Ankrd13d;product=ankyrin repeat domain 13 family%2C member D;tag=RefSeq Select;transcript_id=NM_026720.2;extra_copy_number=0
CM058259.1	Liftoff	exon	2382084	2382165	.	-	.	ID=exon-NM_026720.2-8;Parent=rna-NM_026720.2;Dbxref=GeneID:68423,GenBank:NM_026720.2,MGI:MGI:1915673;gbkey=mRNA;gene=Ankrd13d;product=ankyrin repeat domain 13 family%2C member D;tag=RefSeq Select;transcript_id=NM_026720.2;extra_copy_number=0
CM058259.1	Liftoff	exon	2382599	2382665	.	-	.	ID=exon-NM_026720.2-7;Parent=rna-NM_026720.2;Dbxref=GeneID:68423,GenBank:NM_026720.2,MGI:MGI:1915673;gbkey=mRNA;gene=Ankrd13d;product=ankyrin repeat domain 13 family%2C member D;tag=RefSeq Select;transcript_id=NM_026720.2;extra_copy_number=0
CM058259.1	Liftoff	exon	2389602	2389791	.	-	.	ID=exon-NM_026720.2-6;Parent=rna-NM_026720.2;Dbxref=GeneID:68423,GenBank:NM_026720.2,MGI:MGI:1915673;gbkey=mRNA;gene=Ankrd13d;product=ankyrin repeat domain 13 family%2C member D;tag=RefSeq Select;transcript_id=NM_026720.2;extra_copy_number=0
CM058259.1	Liftoff	exon	2390002	2390145	.	-	.	ID=exon-NM_026720.2-5;Parent=rna-NM_026720.2;Dbxref=GeneID:68423,GenBank:NM_026720.2,MGI:MGI:1915673;gbkey=mRNA;gene=Ankrd13d;product=ankyrin repeat domain 13 family%2C member D;tag=RefSeq Select;transcript_id=NM_026720.2;extra_copy_number=0
CM058259.1	Liftoff	exon	2390228	2390273	.	-	.	ID=exon-NM_026720.2-4;Parent=rna-NM_026720.2;Dbxref=GeneID:68423,GenBank:NM_026720.2,MGI:MGI:1915673;gbkey=mRNA;gene=Ankrd13d;product=ankyrin repeat domain 13 family%2C member D;tag=RefSeq Select;transcript_id=NM_026720.2;extra_copy_number=0
CM058259.1	Liftoff	exon	2390983	2391107	.	-	.	ID=exon-NM_026720.2-3;Parent=rna-NM_026720.2;Dbxref=GeneID:68423,GenBank:NM_026720.2,MGI:MGI:1915673;gbkey=mRNA;gene=Ankrd13d;product=ankyrin repeat domain 13 family%2C member D;tag=RefSeq Select;transcript_id=NM_026720.2;extra_copy_number=0
CM058259.1	Liftoff	exon	2391234	2391369	.	-	.	ID=exon-NM_026720.2-2;Parent=rna-NM_026720.2;Dbxref=GeneID:68423,GenBank:NM_026720.2,MGI:MGI:1915673;gbkey=mRNA;gene=Ankrd13d;product=ankyrin repeat domain 13 family%2C member D;tag=RefSeq Select;transcript_id=NM_026720.2;extra_copy_number=0
CM058259.1	Liftoff	exon	2391946	2392202	.	-	.	ID=exon-NM_026720.2-1;Parent=rna-NM_026720.2;Dbxref=GeneID:68423,GenBank:NM_026720.2,MGI:MGI:1915673;gbkey=mRNA;gene=Ankrd13d;product=ankyrin repeat domain 13 family%2C member D;tag=RefSeq Select;transcript_id=NM_026720.2;extra_copy_number=0
CM058259.1	Liftoff	CDS	2379399	2379612	.	-	.	ID=cds-NP_080996.2;Parent=rna-NM_026720.2;Dbxref=CCDS:CCDS50351.1,GeneID:68423,GenBank:NP_080996.2,MGI:MGI:1915673;Name=NP_080996.2;gbkey=CDS;gene=Ankrd13d;product=ankyrin repeat domain-containing protein 13D;protein_id=NP_080996.2;tag=RefSeq Select;extra_copy_number=0
CM058259.1	Liftoff	CDS	2379857	2379948	.	-	.	ID=cds-NP_080996.2;Parent=rna-NM_026720.2;Dbxref=CCDS:CCDS50351.1,GeneID:68423,GenBank:NP_080996.2,MGI:MGI:1915673;Name=NP_080996.2;gbkey=CDS;gene=Ankrd13d;product=ankyrin repeat domain-containing protein 13D;protein_id=NP_080996.2;tag=RefSeq Select;extra_copy_number=0
CM058259.1	Liftoff	CDS	2380029	2380192	.	-	.	ID=cds-NP_080996.2;Parent=rna-NM_026720.2;Dbxref=CCDS:CCDS50351.1,GeneID:68423,GenBank:NP_080996.2,MGI:MGI:1915673;Name=NP_080996.2;gbkey=CDS;gene=Ankrd13d;product=ankyrin repeat domain-containing protein 13D;protein_id=NP_080996.2;tag=RefSeq Select;extra_copy_number=0
CM058259.1	Liftoff	CDS	2380282	2380398	.	-	.	ID=cds-NP_080996.2;Parent=rna-NM_026720.2;Dbxref=CCDS:CCDS50351.1,GeneID:68423,GenBank:NP_080996.2,MGI:MGI:1915673;Name=NP_080996.2;gbkey=CDS;gene=Ankrd13d;product=ankyrin repeat domain-containing protein 13D;protein_id=NP_080996.2;tag=RefSeq Select;extra_copy_number=0
CM058259.1	Liftoff	CDS	2380505	2380662	.	-	.	ID=cds-NP_080996.2;Parent=rna-NM_026720.2;Dbxref=CCDS:CCDS50351.1,GeneID:68423,GenBank:NP_080996.2,MGI:MGI:1915673;Name=NP_080996.2;gbkey=CDS;gene=Ankrd13d;product=ankyrin repeat domain-containing protein 13D;protein_id=NP_080996.2;tag=RefSeq Select;extra_copy_number=0
CM058259.1	Liftoff	CDS	2381633	2381763	.	-	.	ID=cds-NP_080996.2;Parent=rna-NM_026720.2;Dbxref=CCDS:CCDS50351.1,GeneID:68423,GenBank:NP_080996.2,MGI:MGI:1915673;Name=NP_080996.2;gbkey=CDS;gene=Ankrd13d;product=ankyrin repeat domain-containing protein 13D;protein_id=NP_080996.2;tag=RefSeq Select;extra_copy_number=0
CM058259.1	Liftoff	CDS	2381863	2381924	.	-	.	ID=cds-NP_080996.2;Parent=rna-NM_026720.2;Dbxref=CCDS:CCDS50351.1,GeneID:68423,GenBank:NP_080996.2,MGI:MGI:1915673;Name=NP_080996.2;gbkey=CDS;gene=Ankrd13d;product=ankyrin repeat domain-containing protein 13D;protein_id=NP_080996.2;tag=RefSeq Select;extra_copy_number=0
CM058259.1	Liftoff	CDS	2382084	2382165	.	-	.	ID=cds-NP_080996.2;Parent=rna-NM_026720.2;Dbxref=CCDS:CCDS50351.1,GeneID:68423,GenBank:NP_080996.2,MGI:MGI:1915673;Name=NP_080996.2;gbkey=CDS;gene=Ankrd13d;product=ankyrin repeat domain-containing protein 13D;protein_id=NP_080996.2;tag=RefSeq Select;extra_copy_number=0
CM058259.1	Liftoff	CDS	2382599	2382665	.	-	.	ID=cds-NP_080996.2;Parent=rna-NM_026720.2;Dbxref=CCDS:CCDS50351.1,GeneID:68423,GenBank:NP_080996.2,MGI:MGI:1915673;Name=NP_080996.2;gbkey=CDS;gene=Ankrd13d;product=ankyrin repeat domain-containing protein 13D;protein_id=NP_080996.2;tag=RefSeq Select;extra_copy_number=0
CM058259.1	Liftoff	CDS	2389602	2389791	.	-	.	ID=cds-NP_080996.2;Parent=rna-NM_026720.2;Dbxref=CCDS:CCDS50351.1,GeneID:68423,GenBank:NP_080996.2,MGI:MGI:1915673;Name=NP_080996.2;gbkey=CDS;gene=Ankrd13d;product=ankyrin repeat domain-containing protein 13D;protein_id=NP_080996.2;tag=RefSeq Select;extra_copy_number=0
CM058259.1	Liftoff	CDS	2390002	2390145	.	-	.	ID=cds-NP_080996.2;Parent=rna-NM_026720.2;Dbxref=CCDS:CCDS50351.1,GeneID:68423,GenBank:NP_080996.2,MGI:MGI:1915673;Name=NP_080996.2;gbkey=CDS;gene=Ankrd13d;product=ankyrin repeat domain-containing protein 13D;protein_id=NP_080996.2;tag=RefSeq Select;extra_copy_number=0
CM058259.1	Liftoff	CDS	2390228	2390273	.	-	.	ID=cds-NP_080996.2;Parent=rna-NM_026720.2;Dbxref=CCDS:CCDS50351.1,GeneID:68423,GenBank:NP_080996.2,MGI:MGI:1915673;Name=NP_080996.2;gbkey=CDS;gene=Ankrd13d;product=ankyrin repeat domain-containing protein 13D;protein_id=NP_080996.2;tag=RefSeq Select;extra_copy_number=0
CM058259.1	Liftoff	CDS	2390983	2391107	.	-	.	ID=cds-NP_080996.2;Parent=rna-NM_026720.2;Dbxref=CCDS:CCDS50351.1,GeneID:68423,GenBank:NP_080996.2,MGI:MGI:1915673;Name=NP_080996.2;gbkey=CDS;gene=Ankrd13d;product=ankyrin repeat domain-containing protein 13D;protein_id=NP_080996.2;tag=RefSeq Select;extra_copy_number=0
CM058259.1	Liftoff	CDS	2391234	2391369	.	-	.	ID=cds-NP_080996.2;Parent=rna-NM_026720.2;Dbxref=CCDS:CCDS50351.1,GeneID:68423,GenBank:NP_080996.2,MGI:MGI:1915673;Name=NP_080996.2;gbkey=CDS;gene=Ankrd13d;product=ankyrin repeat domain-containing protein 13D;protein_id=NP_080996.2;tag=RefSeq Select;extra_copy_number=0
CM058259.1	Liftoff	CDS	2391946	2392035	.	-	.	ID=cds-NP_080996.2;Parent=rna-NM_026720.2;Dbxref=CCDS:CCDS50351.1,GeneID:68423,GenBank:NP_080996.2,MGI:MGI:1915673;Name=NP_080996.2;gbkey=CDS;gene=Ankrd13d;product=ankyrin repeat domain-containing protein 13D;protein_id=NP_080996.2;tag=RefSeq Select;extra_copy_number=0
CM058259.1	Liftoff	gene	2395065	2415396	.	-	.	ID=gene-Grk2;Dbxref=GeneID:110355,MGI:MGI:87940;Name=Grk2;description=G protein-coupled receptor kinase 2;gbkey=Gene;gene=Grk2;gene_biotype=protein_coding;gene_synonym=Adrbk-1,Adrbk1,Bark-1,beta ARK,betaARK1;coverage=1.0;sequence_ID=1.0;valid_ORFs=3;extra_copy_number=0;copy_num_ID=gene-Grk2_0
CM058259.1	Liftoff	mRNA	2395065	2415296	.	-	.	ID=rna-NM_001290818.1;Parent=gene-Grk2;Dbxref=GeneID:110355,GenBank:NM_001290818.1,MGI:MGI:87940;Name=NM_001290818.1;gbkey=mRNA;gene=Grk2;product=G protein-coupled receptor kinase 2%2C transcript variant 1;tag=RefSeq Select;transcript_id=NM_001290818.1;matches_ref_protein=True;valid_ORF=True;extra_copy_number=0
CM058259.1	Liftoff	exon	2395065	2396330	.	-	.	ID=exon-NM_001290818.1-21;Parent=rna-NM_001290818.1;Dbxref=GeneID:110355,GenBank:NM_001290818.1,MGI:MGI:87940;gbkey=mRNA;gene=Grk2;product=G protein-coupled receptor kinase 2%2C transcript variant 1;tag=RefSeq Select;transcript_id=NM_001290818.1;extra_copy_number=0
CM058259.1	Liftoff	exon	2396419	2396532	.	-	.	ID=exon-NM_001290818.1-20;Parent=rna-NM_001290818.1;Dbxref=GeneID:110355,GenBank:NM_001290818.1,MGI:MGI:87940;gbkey=mRNA;gene=Grk2;product=G protein-coupled receptor kinase 2%2C transcript variant 1;tag=RefSeq Select;transcript_id=NM_001290818.1;extra_copy_number=0
CM058259.1	Liftoff	exon	2396624	2396760	.	-	.	ID=exon-NM_001290818.1-19;Parent=rna-NM_001290818.1;Dbxref=GeneID:110355,GenBank:NM_001290818.1,MGI:MGI:87940;gbkey=mRNA;gene=Grk2;product=G protein-coupled receptor kinase 2%2C transcript variant 1;tag=RefSeq Select;transcript_id=NM_001290818.1;extra_copy_number=0
CM058259.1	Liftoff	exon	2396889	2397051	.	-	.	ID=exon-NM_001290818.1-18;Parent=rna-NM_001290818.1;Dbxref=GeneID:110355,GenBank:NM_001290818.1,MGI:MGI:87940;gbkey=mRNA;gene=Grk2;product=G protein-coupled receptor kinase 2%2C transcript variant 1;tag=RefSeq Select;transcript_id=NM_001290818.1;extra_copy_number=0
CM058259.1	Liftoff	exon	2397484	2397579	.	-	.	ID=exon-NM_001290818.1-17;Parent=rna-NM_001290818.1;Dbxref=GeneID:110355,GenBank:NM_001290818.1,MGI:MGI:87940;gbkey=mRNA;gene=Grk2;product=G protein-coupled receptor kinase 2%2C transcript variant 1;tag=RefSeq Select;transcript_id=NM_001290818.1;extra_copy_number=0
CM058259.1	Liftoff	exon	2397664	2397730	.	-	.	ID=exon-NM_001290818.1-16;Parent=rna-NM_001290818.1;Dbxref=GeneID:110355,GenBank:NM_001290818.1,MGI:MGI:87940;gbkey=mRNA;gene=Grk2;product=G protein-coupled receptor kinase 2%2C transcript variant 1;tag=RefSeq Select;transcript_id=NM_001290818.1;extra_copy_number=0
CM058259.1	Liftoff	exon	2398385	2398485	.	-	.	ID=exon-NM_001290818.1-15;Parent=rna-NM_001290818.1;Dbxref=GeneID:110355,GenBank:NM_001290818.1,MGI:MGI:87940;gbkey=mRNA;gene=Grk2;product=G protein-coupled receptor kinase 2%2C transcript variant 1;tag=RefSeq Select;transcript_id=NM_001290818.1;extra_copy_number=0
CM058259.1	Liftoff	exon	2398745	2398811	.	-	.	ID=exon-NM_001290818.1-14;Parent=rna-NM_001290818.1;Dbxref=GeneID:110355,GenBank:NM_001290818.1,MGI:MGI:87940;gbkey=mRNA;gene=Grk2;product=G protein-coupled receptor kinase 2%2C transcript variant 1;tag=RefSeq Select;transcript_id=NM_001290818.1;extra_copy_number=0
CM058259.1	Liftoff	exon	2398970	2399077	.	-	.	ID=exon-NM_001290818.1-13;Parent=rna-NM_001290818.1;Dbxref=GeneID:110355,GenBank:NM_001290818.1,MGI:MGI:87940;gbkey=mRNA;gene=Grk2;product=G protein-coupled receptor kinase 2%2C transcript variant 1;tag=RefSeq Select;transcript_id=NM_001290818.1;extra_copy_number=0
CM058259.1	Liftoff	exon	2399146	2399240	.	-	.	ID=exon-NM_001290818.1-12;Parent=rna-NM_001290818.1;Dbxref=GeneID:110355,GenBank:NM_001290818.1,MGI:MGI:87940;gbkey=mRNA;gene=Grk2;product=G protein-coupled receptor kinase 2%2C transcript variant 1;tag=RefSeq Select;transcript_id=NM_001290818.1;extra_copy_number=0
CM058259.1	Liftoff	exon	2399467	2399597	.	-	.	ID=exon-NM_001290818.1-11;Parent=rna-NM_001290818.1;Dbxref=GeneID:110355,GenBank:NM_001290818.1,MGI:MGI:87940;gbkey=mRNA;gene=Grk2;product=G protein-coupled receptor kinase 2%2C transcript variant 1;tag=RefSeq Select;transcript_id=NM_001290818.1;extra_copy_number=0
CM058259.1	Liftoff	exon	2399676	2399754	.	-	.	ID=exon-NM_001290818.1-10;Parent=rna-NM_001290818.1;Dbxref=GeneID:110355,GenBank:NM_001290818.1,MGI:MGI:87940;gbkey=mRNA;gene=Grk2;product=G protein-coupled receptor kinase 2%2C transcript variant 1;tag=RefSeq Select;transcript_id=NM_001290818.1;extra_copy_number=0
CM058259.1	Liftoff	exon	2399844	2399943	.	-	.	ID=exon-NM_001290818.1-9;Parent=rna-NM_001290818.1;Dbxref=GeneID:110355,GenBank:NM_001290818.1,MGI:MGI:87940;gbkey=mRNA;gene=Grk2;product=G protein-coupled receptor kinase 2%2C transcript variant 1;tag=RefSeq Select;transcript_id=NM_001290818.1;extra_copy_number=0
CM058259.1	Liftoff	exon	2400311	2400402	.	-	.	ID=exon-NM_001290818.1-8;Parent=rna-NM_001290818.1;Dbxref=GeneID:110355,GenBank:NM_001290818.1,MGI:MGI:87940;gbkey=mRNA;gene=Grk2;product=G protein-coupled receptor kinase 2%2C transcript variant 1;tag=RefSeq Select;transcript_id=NM_001290818.1;extra_copy_number=0
CM058259.1	Liftoff	exon	2400662	2400713	.	-	.	ID=exon-NM_001290818.1-7;Parent=rna-NM_001290818.1;Dbxref=GeneID:110355,GenBank:NM_001290818.1,MGI:MGI:87940;gbkey=mRNA;gene=Grk2;product=G protein-coupled receptor kinase 2%2C transcript variant 1;tag=RefSeq Select;transcript_id=NM_001290818.1;extra_copy_number=0
CM058259.1	Liftoff	exon	2401242	2401303	.	-	.	ID=exon-NM_001290818.1-6;Parent=rna-NM_001290818.1;Dbxref=GeneID:110355,GenBank:NM_001290818.1,MGI:MGI:87940;gbkey=mRNA;gene=Grk2;product=G protein-coupled receptor kinase 2%2C transcript variant 1;tag=RefSeq Select;transcript_id=NM_001290818.1;extra_copy_number=0
CM058259.1	Liftoff	exon	2401434	2401508	.	-	.	ID=exon-NM_001290818.1-5;Parent=rna-NM_001290818.1;Dbxref=GeneID:110355,GenBank:NM_001290818.1,MGI:MGI:87940;gbkey=mRNA;gene=Grk2;product=G protein-coupled receptor kinase 2%2C transcript variant 1;tag=RefSeq Select;transcript_id=NM_001290818.1;extra_copy_number=0
CM058259.1	Liftoff	exon	2401616	2401717	.	-	.	ID=exon-NM_001290818.1-4;Parent=rna-NM_001290818.1;Dbxref=GeneID:110355,GenBank:NM_001290818.1,MGI:MGI:87940;gbkey=mRNA;gene=Grk2;product=G protein-coupled receptor kinase 2%2C transcript variant 1;tag=RefSeq Select;transcript_id=NM_001290818.1;extra_copy_number=0
CM058259.1	Liftoff	exon	2401839	2401912	.	-	.	ID=exon-NM_001290818.1-3;Parent=rna-NM_001290818.1;Dbxref=GeneID:110355,GenBank:NM_001290818.1,MGI:MGI:87940;gbkey=mRNA;gene=Grk2;product=G protein-coupled receptor kinase 2%2C transcript variant 1;tag=RefSeq Select;transcript_id=NM_001290818.1;extra_copy_number=0
CM058259.1	Liftoff	exon	2403922	2403998	.	-	.	ID=exon-NM_001290818.1-2;Parent=rna-NM_001290818.1;Dbxref=GeneID:110355,GenBank:NM_001290818.1,MGI:MGI:87940;gbkey=mRNA;gene=Grk2;product=G protein-coupled receptor kinase 2%2C transcript variant 1;tag=RefSeq Select;transcript_id=NM_001290818.1;extra_copy_number=0
CM058259.1	Liftoff	exon	2414976	2415296	.	-	.	ID=exon-NM_001290818.1-1;Parent=rna-NM_001290818.1;Dbxref=GeneID:110355,GenBank:NM_001290818.1,MGI:MGI:87940;gbkey=mRNA;gene=Grk2;product=G protein-coupled receptor kinase 2%2C transcript variant 1;tag=RefSeq Select;transcript_id=NM_001290818.1;extra_copy_number=0
CM058259.1	Liftoff	CDS	2396166	2396330	.	-	.	ID=cds-NP_001277747.1;Parent=rna-NM_001290818.1;Dbxref=CCDS:CCDS70915.1,GeneID:110355,GenBank:NP_001277747.1,MGI:MGI:87940;Name=NP_001277747.1;Note=isoform 1 is encoded by transcript variant 1;gbkey=CDS;gene=Grk2;product=beta-adrenergic receptor kinase 1 isoform 1;protein_id=NP_001277747.1;tag=RefSeq Select;extra_copy_number=0
CM058259.1	Liftoff	CDS	2396419	2396532	.	-	.	ID=cds-NP_001277747.1;Parent=rna-NM_001290818.1;Dbxref=CCDS:CCDS70915.1,GeneID:110355,GenBank:NP_001277747.1,MGI:MGI:87940;Name=NP_001277747.1;Note=isoform 1 is encoded by transcript variant 1;gbkey=CDS;gene=Grk2;product=beta-adrenergic receptor kinase 1 isoform 1;protein_id=NP_001277747.1;tag=RefSeq Select;extra_copy_number=0
CM058259.1	Liftoff	CDS	2396624	2396760	.	-	.	ID=cds-NP_001277747.1;Parent=rna-NM_001290818.1;Dbxref=CCDS:CCDS70915.1,GeneID:110355,GenBank:NP_001277747.1,MGI:MGI:87940;Name=NP_001277747.1;Note=isoform 1 is encoded by transcript variant 1;gbkey=CDS;gene=Grk2;product=beta-adrenergic receptor kinase 1 isoform 1;protein_id=NP_001277747.1;tag=RefSeq Select;extra_copy_number=0
CM058259.1	Liftoff	CDS	2396889	2397051	.	-	.	ID=cds-NP_001277747.1;Parent=rna-NM_001290818.1;Dbxref=CCDS:CCDS70915.1,GeneID:110355,GenBank:NP_001277747.1,MGI:MGI:87940;Name=NP_001277747.1;Note=isoform 1 is encoded by transcript variant 1;gbkey=CDS;gene=Grk2;product=beta-adrenergic receptor kinase 1 isoform 1;protein_id=NP_001277747.1;tag=RefSeq Select;extra_copy_number=0
CM058259.1	Liftoff	CDS	2397484	2397579	.	-	.	ID=cds-NP_001277747.1;Parent=rna-NM_001290818.1;Dbxref=CCDS:CCDS70915.1,GeneID:110355,GenBank:NP_001277747.1,MGI:MGI:87940;Name=NP_001277747.1;Note=isoform 1 is encoded by transcript variant 1;gbkey=CDS;gene=Grk2;product=beta-adrenergic receptor kinase 1 isoform 1;protein_id=NP_001277747.1;tag=RefSeq Select;extra_copy_number=0
CM058259.1	Liftoff	CDS	2397664	2397730	.	-	.	ID=cds-NP_001277747.1;Parent=rna-NM_001290818.1;Dbxref=CCDS:CCDS70915.1,GeneID:110355,GenBank:NP_001277747.1,MGI:MGI:87940;Name=NP_001277747.1;Note=isoform 1 is encoded by transcript variant 1;gbkey=CDS;gene=Grk2;product=beta-adrenergic receptor kinase 1 isoform 1;protein_id=NP_001277747.1;tag=RefSeq Select;extra_copy_number=0
CM058259.1	Liftoff	CDS	2398385	2398485	.	-	.	ID=cds-NP_001277747.1;Parent=rna-NM_001290818.1;Dbxref=CCDS:CCDS70915.1,GeneID:110355,GenBank:NP_001277747.1,MGI:MGI:87940;Name=NP_001277747.1;Note=isoform 1 is encoded by transcript variant 1;gbkey=CDS;gene=Grk2;product=beta-adrenergic receptor kinase 1 isoform 1;protein_id=NP_001277747.1;tag=RefSeq Select;extra_copy_number=0
CM058259.1	Liftoff	CDS	2398745	2398811	.	-	.	ID=cds-NP_001277747.1;Parent=rna-NM_001290818.1;Dbxref=CCDS:CCDS70915.1,GeneID:110355,GenBank:NP_001277747.1,MGI:MGI:87940;Name=NP_001277747.1;Note=isoform 1 is encoded by transcript variant 1;gbkey=CDS;gene=Grk2;product=beta-adrenergic receptor kinase 1 isoform 1;protein_id=NP_001277747.1;tag=RefSeq Select;extra_copy_number=0
CM058259.1	Liftoff	CDS	2398970	2399077	.	-	.	ID=cds-NP_001277747.1;Parent=rna-NM_001290818.1;Dbxref=CCDS:CCDS70915.1,GeneID:110355,GenBank:NP_001277747.1,MGI:MGI:87940;Name=NP_001277747.1;Note=isoform 1 is encoded by transcript variant 1;gbkey=CDS;gene=Grk2;product=beta-adrenergic receptor kinase 1 isoform 1;protein_id=NP_001277747.1;tag=RefSeq Select;extra_copy_number=0
CM058259.1	Liftoff	CDS	2399146	2399240	.	-	.	ID=cds-NP_001277747.1;Parent=rna-NM_001290818.1;Dbxref=CCDS:CCDS70915.1,GeneID:110355,GenBank:NP_001277747.1,MGI:MGI:87940;Name=NP_001277747.1;Note=isoform 1 is encoded by transcript variant 1;gbkey=CDS;gene=Grk2;product=beta-adrenergic receptor kinase 1 isoform 1;protein_id=NP_001277747.1;tag=RefSeq Select;extra_copy_number=0
CM058259.1	Liftoff	CDS	2399467	2399597	.	-	.	ID=cds-NP_001277747.1;Parent=rna-NM_001290818.1;Dbxref=CCDS:CCDS70915.1,GeneID:110355,GenBank:NP_001277747.1,MGI:MGI:87940;Name=NP_001277747.1;Note=isoform 1 is encoded by transcript variant 1;gbkey=CDS;gene=Grk2;product=beta-adrenergic receptor kinase 1 isoform 1;protein_id=NP_001277747.1;tag=RefSeq Select;extra_copy_number=0
CM058259.1	Liftoff	CDS	2399676	2399754	.	-	.	ID=cds-NP_001277747.1;Parent=rna-NM_001290818.1;Dbxref=CCDS:CCDS70915.1,GeneID:110355,GenBank:NP_001277747.1,MGI:MGI:87940;Name=NP_001277747.1;Note=isoform 1 is encoded by transcript variant 1;gbkey=CDS;gene=Grk2;product=beta-adrenergic receptor kinase 1 isoform 1;protein_id=NP_001277747.1;tag=RefSeq Select;extra_copy_number=0
CM058259.1	Liftoff	CDS	2399844	2399943	.	-	.	ID=cds-NP_001277747.1;Parent=rna-NM_001290818.1;Dbxref=CCDS:CCDS70915.1,GeneID:110355,GenBank:NP_001277747.1,MGI:MGI:87940;Name=NP_001277747.1;Note=isoform 1 is encoded by transcript variant 1;gbkey=CDS;gene=Grk2;product=beta-adrenergic receptor kinase 1 isoform 1;protein_id=NP_001277747.1;tag=RefSeq Select;extra_copy_number=0
CM058259.1	Liftoff	CDS	2400311	2400402	.	-	.	ID=cds-NP_001277747.1;Parent=rna-NM_001290818.1;Dbxref=CCDS:CCDS70915.1,GeneID:110355,GenBank:NP_001277747.1,MGI:MGI:87940;Name=NP_001277747.1;Note=isoform 1 is encoded by transcript variant 1;gbkey=CDS;gene=Grk2;product=beta-adrenergic receptor kinase 1 isoform 1;protein_id=NP_001277747.1;tag=RefSeq Select;extra_copy_number=0
CM058259.1	Liftoff	CDS	2400662	2400713	.	-	.	ID=cds-NP_001277747.1;Parent=rna-NM_001290818.1;Dbxref=CCDS:CCDS70915.1,GeneID:110355,GenBank:NP_001277747.1,MGI:MGI:87940;Name=NP_001277747.1;Note=isoform 1 is encoded by transcript variant 1;gbkey=CDS;gene=Grk2;product=beta-adrenergic receptor kinase 1 isoform 1;protein_id=NP_001277747.1;tag=RefSeq Select;extra_copy_number=0
CM058259.1	Liftoff	CDS	2401242	2401303	.	-	.	ID=cds-NP_001277747.1;Parent=rna-NM_001290818.1;Dbxref=CCDS:CCDS70915.1,GeneID:110355,GenBank:NP_001277747.1,MGI:MGI:87940;Name=NP_001277747.1;Note=isoform 1 is encoded by transcript variant 1;gbkey=CDS;gene=Grk2;product=beta-adrenergic receptor kinase 1 isoform 1;protein_id=NP_001277747.1;tag=RefSeq Select;extra_copy_number=0
CM058259.1	Liftoff	CDS	2401434	2401508	.	-	.	ID=cds-NP_001277747.1;Parent=rna-NM_001290818.1;Dbxref=CCDS:CCDS70915.1,GeneID:110355,GenBank:NP_001277747.1,MGI:MGI:87940;Name=NP_001277747.1;Note=isoform 1 is encoded by transcript variant 1;gbkey=CDS;gene=Grk2;product=beta-adrenergic receptor kinase 1 isoform 1;protein_id=NP_001277747.1;tag=RefSeq Select;extra_copy_number=0
CM058259.1	Liftoff	CDS	2401616	2401717	.	-	.	ID=cds-NP_001277747.1;Parent=rna-NM_001290818.1;Dbxref=CCDS:CCDS70915.1,GeneID:110355,GenBank:NP_001277747.1,MGI:MGI:87940;Name=NP_001277747.1;Note=isoform 1 is encoded by transcript variant 1;gbkey=CDS;gene=Grk2;product=beta-adrenergic receptor kinase 1 isoform 1;protein_id=NP_001277747.1;tag=RefSeq Select;extra_copy_number=0
CM058259.1	Liftoff	CDS	2401839	2401912	.	-	.	ID=cds-NP_001277747.1;Parent=rna-NM_001290818.1;Dbxref=CCDS:CCDS70915.1,GeneID:110355,GenBank:NP_001277747.1,MGI:MGI:87940;Name=NP_001277747.1;Note=isoform 1 is encoded by transcript variant 1;gbkey=CDS;gene=Grk2;product=beta-adrenergic receptor kinase 1 isoform 1;protein_id=NP_001277747.1;tag=RefSeq Select;extra_copy_number=0
CM058259.1	Liftoff	CDS	2403922	2403998	.	-	.	ID=cds-NP_001277747.1;Parent=rna-NM_001290818.1;Dbxref=CCDS:CCDS70915.1,GeneID:110355,GenBank:NP_001277747.1,MGI:MGI:87940;Name=NP_001277747.1;Note=isoform 1 is encoded by transcript variant 1;gbkey=CDS;gene=Grk2;product=beta-adrenergic receptor kinase 1 isoform 1;protein_id=NP_001277747.1;tag=RefSeq Select;extra_copy_number=0
CM058259.1	Liftoff	CDS	2414976	2415088	.	-	.	ID=cds-NP_001277747.1;Parent=rna-NM_001290818.1;Dbxref=CCDS:CCDS70915.1,GeneID:110355,GenBank:NP_001277747.1,MGI:MGI:87940;Name=NP_001277747.1;Note=isoform 1 is encoded by transcript variant 1;gbkey=CDS;gene=Grk2;product=beta-adrenergic receptor kinase 1 isoform 1;protein_id=NP_001277747.1;tag=RefSeq Select;extra_copy_number=0
CM058259.1	Liftoff	mRNA	2395065	2415296	.	-	.	ID=rna-NM_130863.2;Parent=gene-Grk2;Dbxref=GeneID:110355,GenBank:NM_130863.2,MGI:MGI:87940;Name=NM_130863.2;gbkey=mRNA;gene=Grk2;product=G protein-coupled receptor kinase 2%2C transcript variant 2;transcript_id=NM_130863.2;matches_ref_protein=True;valid_ORF=True;extra_copy_number=0
CM058259.1	Liftoff	exon	2395065	2396330	.	-	.	ID=exon-NM_130863.2-22;Parent=rna-NM_130863.2;Dbxref=GeneID:110355,GenBank:NM_130863.2,MGI:MGI:87940;gbkey=mRNA;gene=Grk2;product=G protein-coupled receptor kinase 2%2C transcript variant 2;transcript_id=NM_130863.2;extra_copy_number=0
CM058259.1	Liftoff	exon	2396419	2396532	.	-	.	ID=exon-NM_130863.2-21;Parent=rna-NM_130863.2;Dbxref=GeneID:110355,GenBank:NM_130863.2,MGI:MGI:87940;gbkey=mRNA;gene=Grk2;product=G protein-coupled receptor kinase 2%2C transcript variant 2;transcript_id=NM_130863.2;extra_copy_number=0
CM058259.1	Liftoff	exon	2396624	2396760	.	-	.	ID=exon-NM_130863.2-20;Parent=rna-NM_130863.2;Dbxref=GeneID:110355,GenBank:NM_130863.2,MGI:MGI:87940;gbkey=mRNA;gene=Grk2;product=G protein-coupled receptor kinase 2%2C transcript variant 2;transcript_id=NM_130863.2;extra_copy_number=0
CM058259.1	Liftoff	exon	2396889	2397051	.	-	.	ID=exon-NM_130863.2-19;Parent=rna-NM_130863.2;Dbxref=GeneID:110355,GenBank:NM_130863.2,MGI:MGI:87940;gbkey=mRNA;gene=Grk2;product=G protein-coupled receptor kinase 2%2C transcript variant 2;transcript_id=NM_130863.2;extra_copy_number=0
CM058259.1	Liftoff	exon	2397484	2397579	.	-	.	ID=exon-NM_130863.2-18;Parent=rna-NM_130863.2;Dbxref=GeneID:110355,GenBank:NM_130863.2,MGI:MGI:87940;gbkey=mRNA;gene=Grk2;product=G protein-coupled receptor kinase 2%2C transcript variant 2;transcript_id=NM_130863.2;extra_copy_number=0
CM058259.1	Liftoff	exon	2397664	2397730	.	-	.	ID=exon-NM_130863.2-17;Parent=rna-NM_130863.2;Dbxref=GeneID:110355,GenBank:NM_130863.2,MGI:MGI:87940;gbkey=mRNA;gene=Grk2;product=G protein-coupled receptor kinase 2%2C transcript variant 2;transcript_id=NM_130863.2;extra_copy_number=0
CM058259.1	Liftoff	exon	2398385	2398485	.	-	.	ID=exon-NM_130863.2-16;Parent=rna-NM_130863.2;Dbxref=GeneID:110355,GenBank:NM_130863.2,MGI:MGI:87940;gbkey=mRNA;gene=Grk2;product=G protein-coupled receptor kinase 2%2C transcript variant 2;transcript_id=NM_130863.2;extra_copy_number=0
CM058259.1	Liftoff	exon	2398745	2398811	.	-	.	ID=exon-NM_130863.2-15;Parent=rna-NM_130863.2;Dbxref=GeneID:110355,GenBank:NM_130863.2,MGI:MGI:87940;gbkey=mRNA;gene=Grk2;product=G protein-coupled receptor kinase 2%2C transcript variant 2;transcript_id=NM_130863.2;extra_copy_number=0
CM058259.1	Liftoff	exon	2398970	2399077	.	-	.	ID=exon-NM_130863.2-14;Parent=rna-NM_130863.2;Dbxref=GeneID:110355,GenBank:NM_130863.2,MGI:MGI:87940;gbkey=mRNA;gene=Grk2;product=G protein-coupled receptor kinase 2%2C transcript variant 2;transcript_id=NM_130863.2;extra_copy_number=0
CM058259.1	Liftoff	exon	2399146	2399240	.	-	.	ID=exon-NM_130863.2-13;Parent=rna-NM_130863.2;Dbxref=GeneID:110355,GenBank:NM_130863.2,MGI:MGI:87940;gbkey=mRNA;gene=Grk2;product=G protein-coupled receptor kinase 2%2C transcript variant 2;transcript_id=NM_130863.2;extra_copy_number=0
CM058259.1	Liftoff	exon	2399467	2399597	.	-	.	ID=exon-NM_130863.2-12;Parent=rna-NM_130863.2;Dbxref=GeneID:110355,GenBank:NM_130863.2,MGI:MGI:87940;gbkey=mRNA;gene=Grk2;product=G protein-coupled receptor kinase 2%2C transcript variant 2;transcript_id=NM_130863.2;extra_copy_number=0
CM058259.1	Liftoff	exon	2399676	2399754	.	-	.	ID=exon-NM_130863.2-11;Parent=rna-NM_130863.2;Dbxref=GeneID:110355,GenBank:NM_130863.2,MGI:MGI:87940;gbkey=mRNA;gene=Grk2;product=G protein-coupled receptor kinase 2%2C transcript variant 2;transcript_id=NM_130863.2;extra_copy_number=0
CM058259.1	Liftoff	exon	2399844	2399943	.	-	.	ID=exon-NM_130863.2-10;Parent=rna-NM_130863.2;Dbxref=GeneID:110355,GenBank:NM_130863.2,MGI:MGI:87940;gbkey=mRNA;gene=Grk2;product=G protein-coupled receptor kinase 2%2C transcript variant 2;transcript_id=NM_130863.2;extra_copy_number=0
CM058259.1	Liftoff	exon	2400311	2400402	.	-	.	ID=exon-NM_130863.2-9;Parent=rna-NM_130863.2;Dbxref=GeneID:110355,GenBank:NM_130863.2,MGI:MGI:87940;gbkey=mRNA;gene=Grk2;product=G protein-coupled receptor kinase 2%2C transcript variant 2;transcript_id=NM_130863.2;extra_copy_number=0
CM058259.1	Liftoff	exon	2400662	2400713	.	-	.	ID=exon-NM_130863.2-8;Parent=rna-NM_130863.2;Dbxref=GeneID:110355,GenBank:NM_130863.2,MGI:MGI:87940;gbkey=mRNA;gene=Grk2;product=G protein-coupled receptor kinase 2%2C transcript variant 2;transcript_id=NM_130863.2;extra_copy_number=0
CM058259.1	Liftoff	exon	2401242	2401303	.	-	.	ID=exon-NM_130863.2-7;Parent=rna-NM_130863.2;Dbxref=GeneID:110355,GenBank:NM_130863.2,MGI:MGI:87940;gbkey=mRNA;gene=Grk2;product=G protein-coupled receptor kinase 2%2C transcript variant 2;transcript_id=NM_130863.2;extra_copy_number=0
CM058259.1	Liftoff	exon	2401434	2401508	.	-	.	ID=exon-NM_130863.2-6;Parent=rna-NM_130863.2;Dbxref=GeneID:110355,GenBank:NM_130863.2,MGI:MGI:87940;gbkey=mRNA;gene=Grk2;product=G protein-coupled receptor kinase 2%2C transcript variant 2;transcript_id=NM_130863.2;extra_copy_number=0
CM058259.1	Liftoff	exon	2401616	2401717	.	-	.	ID=exon-NM_130863.2-5;Parent=rna-NM_130863.2;Dbxref=GeneID:110355,GenBank:NM_130863.2,MGI:MGI:87940;gbkey=mRNA;gene=Grk2;product=G protein-coupled receptor kinase 2%2C transcript variant 2;transcript_id=NM_130863.2;extra_copy_number=0
CM058259.1	Liftoff	exon	2401839	2401912	.	-	.	ID=exon-NM_130863.2-4;Parent=rna-NM_130863.2;Dbxref=GeneID:110355,GenBank:NM_130863.2,MGI:MGI:87940;gbkey=mRNA;gene=Grk2;product=G protein-coupled receptor kinase 2%2C transcript variant 2;transcript_id=NM_130863.2;extra_copy_number=0
CM058259.1	Liftoff	exon	2403922	2403998	.	-	.	ID=exon-NM_130863.2-3;Parent=rna-NM_130863.2;Dbxref=GeneID:110355,GenBank:NM_130863.2,MGI:MGI:87940;gbkey=mRNA;gene=Grk2;product=G protein-coupled receptor kinase 2%2C transcript variant 2;transcript_id=NM_130863.2;extra_copy_number=0
CM058259.1	Liftoff	exon	2414196	2414267	.	-	.	ID=exon-NM_130863.2-2;Parent=rna-NM_130863.2;Dbxref=GeneID:110355,GenBank:NM_130863.2,MGI:MGI:87940;gbkey=mRNA;gene=Grk2;product=G protein-coupled receptor kinase 2%2C transcript variant 2;transcript_id=NM_130863.2;extra_copy_number=0
CM058259.1	Liftoff	exon	2414976	2415296	.	-	.	ID=exon-NM_130863.2-1;Parent=rna-NM_130863.2;Dbxref=GeneID:110355,GenBank:NM_130863.2,MGI:MGI:87940;gbkey=mRNA;gene=Grk2;product=G protein-coupled receptor kinase 2%2C transcript variant 2;transcript_id=NM_130863.2;extra_copy_number=0
CM058259.1	Liftoff	CDS	2396166	2396330	.	-	.	ID=cds-NP_570933.1;Parent=rna-NM_130863.2;Dbxref=CCDS:CCDS29426.1,GeneID:110355,GenBank:NP_570933.1,MGI:MGI:87940;Name=NP_570933.1;Note=isoform 2 is encoded by transcript variant 2;gbkey=CDS;gene=Grk2;product=beta-adrenergic receptor kinase 1 isoform 2;protein_id=NP_570933.1;extra_copy_number=0
CM058259.1	Liftoff	CDS	2396419	2396532	.	-	.	ID=cds-NP_570933.1;Parent=rna-NM_130863.2;Dbxref=CCDS:CCDS29426.1,GeneID:110355,GenBank:NP_570933.1,MGI:MGI:87940;Name=NP_570933.1;Note=isoform 2 is encoded by transcript variant 2;gbkey=CDS;gene=Grk2;product=beta-adrenergic receptor kinase 1 isoform 2;protein_id=NP_570933.1;extra_copy_number=0
CM058259.1	Liftoff	CDS	2396624	2396760	.	-	.	ID=cds-NP_570933.1;Parent=rna-NM_130863.2;Dbxref=CCDS:CCDS29426.1,GeneID:110355,GenBank:NP_570933.1,MGI:MGI:87940;Name=NP_570933.1;Note=isoform 2 is encoded by transcript variant 2;gbkey=CDS;gene=Grk2;product=beta-adrenergic receptor kinase 1 isoform 2;protein_id=NP_570933.1;extra_copy_number=0
CM058259.1	Liftoff	CDS	2396889	2397051	.	-	.	ID=cds-NP_570933.1;Parent=rna-NM_130863.2;Dbxref=CCDS:CCDS29426.1,GeneID:110355,GenBank:NP_570933.1,MGI:MGI:87940;Name=NP_570933.1;Note=isoform 2 is encoded by transcript variant 2;gbkey=CDS;gene=Grk2;product=beta-adrenergic receptor kinase 1 isoform 2;protein_id=NP_570933.1;extra_copy_number=0
CM058259.1	Liftoff	CDS	2397484	2397579	.	-	.	ID=cds-NP_570933.1;Parent=rna-NM_130863.2;Dbxref=CCDS:CCDS29426.1,GeneID:110355,GenBank:NP_570933.1,MGI:MGI:87940;Name=NP_570933.1;Note=isoform 2 is encoded by transcript variant 2;gbkey=CDS;gene=Grk2;product=beta-adrenergic receptor kinase 1 isoform 2;protein_id=NP_570933.1;extra_copy_number=0
CM058259.1	Liftoff	CDS	2397664	2397730	.	-	.	ID=cds-NP_570933.1;Parent=rna-NM_130863.2;Dbxref=CCDS:CCDS29426.1,GeneID:110355,GenBank:NP_570933.1,MGI:MGI:87940;Name=NP_570933.1;Note=isoform 2 is encoded by transcript variant 2;gbkey=CDS;gene=Grk2;product=beta-adrenergic receptor kinase 1 isoform 2;protein_id=NP_570933.1;extra_copy_number=0
CM058259.1	Liftoff	CDS	2398385	2398485	.	-	.	ID=cds-NP_570933.1;Parent=rna-NM_130863.2;Dbxref=CCDS:CCDS29426.1,GeneID:110355,GenBank:NP_570933.1,MGI:MGI:87940;Name=NP_570933.1;Note=isoform 2 is encoded by transcript variant 2;gbkey=CDS;gene=Grk2;product=beta-adrenergic receptor kinase 1 isoform 2;protein_id=NP_570933.1;extra_copy_number=0
CM058259.1	Liftoff	CDS	2398745	2398811	.	-	.	ID=cds-NP_570933.1;Parent=rna-NM_130863.2;Dbxref=CCDS:CCDS29426.1,GeneID:110355,GenBank:NP_570933.1,MGI:MGI:87940;Name=NP_570933.1;Note=isoform 2 is encoded by transcript variant 2;gbkey=CDS;gene=Grk2;product=beta-adrenergic receptor kinase 1 isoform 2;protein_id=NP_570933.1;extra_copy_number=0
CM058259.1	Liftoff	CDS	2398970	2399077	.	-	.	ID=cds-NP_570933.1;Parent=rna-NM_130863.2;Dbxref=CCDS:CCDS29426.1,GeneID:110355,GenBank:NP_570933.1,MGI:MGI:87940;Name=NP_570933.1;Note=isoform 2 is encoded by transcript variant 2;gbkey=CDS;gene=Grk2;product=beta-adrenergic receptor kinase 1 isoform 2;protein_id=NP_570933.1;extra_copy_number=0
CM058259.1	Liftoff	CDS	2399146	2399240	.	-	.	ID=cds-NP_570933.1;Parent=rna-NM_130863.2;Dbxref=CCDS:CCDS29426.1,GeneID:110355,GenBank:NP_570933.1,MGI:MGI:87940;Name=NP_570933.1;Note=isoform 2 is encoded by transcript variant 2;gbkey=CDS;gene=Grk2;product=beta-adrenergic receptor kinase 1 isoform 2;protein_id=NP_570933.1;extra_copy_number=0
CM058259.1	Liftoff	CDS	2399467	2399597	.	-	.	ID=cds-NP_570933.1;Parent=rna-NM_130863.2;Dbxref=CCDS:CCDS29426.1,GeneID:110355,GenBank:NP_570933.1,MGI:MGI:87940;Name=NP_570933.1;Note=isoform 2 is encoded by transcript variant 2;gbkey=CDS;gene=Grk2;product=beta-adrenergic receptor kinase 1 isoform 2;protein_id=NP_570933.1;extra_copy_number=0
CM058259.1	Liftoff	CDS	2399676	2399754	.	-	.	ID=cds-NP_570933.1;Parent=rna-NM_130863.2;Dbxref=CCDS:CCDS29426.1,GeneID:110355,GenBank:NP_570933.1,MGI:MGI:87940;Name=NP_570933.1;Note=isoform 2 is encoded by transcript variant 2;gbkey=CDS;gene=Grk2;product=beta-adrenergic receptor kinase 1 isoform 2;protein_id=NP_570933.1;extra_copy_number=0
CM058259.1	Liftoff	CDS	2399844	2399943	.	-	.	ID=cds-NP_570933.1;Parent=rna-NM_130863.2;Dbxref=CCDS:CCDS29426.1,GeneID:110355,GenBank:NP_570933.1,MGI:MGI:87940;Name=NP_570933.1;Note=isoform 2 is encoded by transcript variant 2;gbkey=CDS;gene=Grk2;product=beta-adrenergic receptor kinase 1 isoform 2;protein_id=NP_570933.1;extra_copy_number=0
CM058259.1	Liftoff	CDS	2400311	2400402	.	-	.	ID=cds-NP_570933.1;Parent=rna-NM_130863.2;Dbxref=CCDS:CCDS29426.1,GeneID:110355,GenBank:NP_570933.1,MGI:MGI:87940;Name=NP_570933.1;Note=isoform 2 is encoded by transcript variant 2;gbkey=CDS;gene=Grk2;product=beta-adrenergic receptor kinase 1 isoform 2;protein_id=NP_570933.1;extra_copy_number=0
CM058259.1	Liftoff	CDS	2400662	2400713	.	-	.	ID=cds-NP_570933.1;Parent=rna-NM_130863.2;Dbxref=CCDS:CCDS29426.1,GeneID:110355,GenBank:NP_570933.1,MGI:MGI:87940;Name=NP_570933.1;Note=isoform 2 is encoded by transcript variant 2;gbkey=CDS;gene=Grk2;product=beta-adrenergic receptor kinase 1 isoform 2;protein_id=NP_570933.1;extra_copy_number=0
CM058259.1	Liftoff	CDS	2401242	2401303	.	-	.	ID=cds-NP_570933.1;Parent=rna-NM_130863.2;Dbxref=CCDS:CCDS29426.1,GeneID:110355,GenBank:NP_570933.1,MGI:MGI:87940;Name=NP_570933.1;Note=isoform 2 is encoded by transcript variant 2;gbkey=CDS;gene=Grk2;product=beta-adrenergic receptor kinase 1 isoform 2;protein_id=NP_570933.1;extra_copy_number=0
CM058259.1	Liftoff	CDS	2401434	2401508	.	-	.	ID=cds-NP_570933.1;Parent=rna-NM_130863.2;Dbxref=CCDS:CCDS29426.1,GeneID:110355,GenBank:NP_570933.1,MGI:MGI:87940;Name=NP_570933.1;Note=isoform 2 is encoded by transcript variant 2;gbkey=CDS;gene=Grk2;product=beta-adrenergic receptor kinase 1 isoform 2;protein_id=NP_570933.1;extra_copy_number=0
CM058259.1	Liftoff	CDS	2401616	2401717	.	-	.	ID=cds-NP_570933.1;Parent=rna-NM_130863.2;Dbxref=CCDS:CCDS29426.1,GeneID:110355,GenBank:NP_570933.1,MGI:MGI:87940;Name=NP_570933.1;Note=isoform 2 is encoded by transcript variant 2;gbkey=CDS;gene=Grk2;product=beta-adrenergic receptor kinase 1 isoform 2;protein_id=NP_570933.1;extra_copy_number=0
CM058259.1	Liftoff	CDS	2401839	2401912	.	-	.	ID=cds-NP_570933.1;Parent=rna-NM_130863.2;Dbxref=CCDS:CCDS29426.1,GeneID:110355,GenBank:NP_570933.1,MGI:MGI:87940;Name=NP_570933.1;Note=isoform 2 is encoded by transcript variant 2;gbkey=CDS;gene=Grk2;product=beta-adrenergic receptor kinase 1 isoform 2;protein_id=NP_570933.1;extra_copy_number=0
CM058259.1	Liftoff	CDS	2403922	2403985	.	-	.	ID=cds-NP_570933.1;Parent=rna-NM_130863.2;Dbxref=CCDS:CCDS29426.1,GeneID:110355,GenBank:NP_570933.1,MGI:MGI:87940;Name=NP_570933.1;Note=isoform 2 is encoded by transcript variant 2;gbkey=CDS;gene=Grk2;product=beta-adrenergic receptor kinase 1 isoform 2;protein_id=NP_570933.1;extra_copy_number=0
CM058259.1	Liftoff	mRNA	2395067	2415396	.	-	.	ID=rna-XM_036161401.1;Parent=gene-Grk2;Dbxref=GeneID:110355,GenBank:XM_036161401.1,MGI:MGI:87940;Name=XM_036161401.1;gbkey=mRNA;gene=Grk2;model_evidence=Supporting evidence includes similarity to: 3 mRNAs%2C 47 ESTs%2C 641 long SRA reads%2C and 99%25 coverage of the annotated genomic feature by RNAseq alignments%2C including 44 samples with support for all annotated introns;product=G protein-coupled receptor kinase 2%2C transcript variant X1;transcript_id=XM_036161401.1;matches_ref_protein=True;valid_ORF=True;extra_copy_number=0
CM058259.1	Liftoff	exon	2395067	2396330	.	-	.	ID=exon-XM_036161401.1-20;Parent=rna-XM_036161401.1;Dbxref=GeneID:110355,GenBank:XM_036161401.1,MGI:MGI:87940;gbkey=mRNA;gene=Grk2;product=G protein-coupled receptor kinase 2%2C transcript variant X1;transcript_id=XM_036161401.1;extra_copy_number=0
CM058259.1	Liftoff	exon	2396419	2396532	.	-	.	ID=exon-XM_036161401.1-19;Parent=rna-XM_036161401.1;Dbxref=GeneID:110355,GenBank:XM_036161401.1,MGI:MGI:87940;gbkey=mRNA;gene=Grk2;product=G protein-coupled receptor kinase 2%2C transcript variant X1;transcript_id=XM_036161401.1;extra_copy_number=0
CM058259.1	Liftoff	exon	2396624	2396760	.	-	.	ID=exon-XM_036161401.1-18;Parent=rna-XM_036161401.1;Dbxref=GeneID:110355,GenBank:XM_036161401.1,MGI:MGI:87940;gbkey=mRNA;gene=Grk2;product=G protein-coupled receptor kinase 2%2C transcript variant X1;transcript_id=XM_036161401.1;extra_copy_number=0
CM058259.1	Liftoff	exon	2396889	2397051	.	-	.	ID=exon-XM_036161401.1-17;Parent=rna-XM_036161401.1;Dbxref=GeneID:110355,GenBank:XM_036161401.1,MGI:MGI:87940;gbkey=mRNA;gene=Grk2;product=G protein-coupled receptor kinase 2%2C transcript variant X1;transcript_id=XM_036161401.1;extra_copy_number=0
CM058259.1	Liftoff	exon	2397664	2397730	.	-	.	ID=exon-XM_036161401.1-16;Parent=rna-XM_036161401.1;Dbxref=GeneID:110355,GenBank:XM_036161401.1,MGI:MGI:87940;gbkey=mRNA;gene=Grk2;product=G protein-coupled receptor kinase 2%2C transcript variant X1;transcript_id=XM_036161401.1;extra_copy_number=0
CM058259.1	Liftoff	exon	2398385	2398485	.	-	.	ID=exon-XM_036161401.1-15;Parent=rna-XM_036161401.1;Dbxref=GeneID:110355,GenBank:XM_036161401.1,MGI:MGI:87940;gbkey=mRNA;gene=Grk2;product=G protein-coupled receptor kinase 2%2C transcript variant X1;transcript_id=XM_036161401.1;extra_copy_number=0
CM058259.1	Liftoff	exon	2398745	2398811	.	-	.	ID=exon-XM_036161401.1-14;Parent=rna-XM_036161401.1;Dbxref=GeneID:110355,GenBank:XM_036161401.1,MGI:MGI:87940;gbkey=mRNA;gene=Grk2;product=G protein-coupled receptor kinase 2%2C transcript variant X1;transcript_id=XM_036161401.1;extra_copy_number=0
CM058259.1	Liftoff	exon	2398970	2399077	.	-	.	ID=exon-XM_036161401.1-13;Parent=rna-XM_036161401.1;Dbxref=GeneID:110355,GenBank:XM_036161401.1,MGI:MGI:87940;gbkey=mRNA;gene=Grk2;product=G protein-coupled receptor kinase 2%2C transcript variant X1;transcript_id=XM_036161401.1;extra_copy_number=0
CM058259.1	Liftoff	exon	2399146	2399240	.	-	.	ID=exon-XM_036161401.1-12;Parent=rna-XM_036161401.1;Dbxref=GeneID:110355,GenBank:XM_036161401.1,MGI:MGI:87940;gbkey=mRNA;gene=Grk2;product=G protein-coupled receptor kinase 2%2C transcript variant X1;transcript_id=XM_036161401.1;extra_copy_number=0
CM058259.1	Liftoff	exon	2399467	2399597	.	-	.	ID=exon-XM_036161401.1-11;Parent=rna-XM_036161401.1;Dbxref=GeneID:110355,GenBank:XM_036161401.1,MGI:MGI:87940;gbkey=mRNA;gene=Grk2;product=G protein-coupled receptor kinase 2%2C transcript variant X1;transcript_id=XM_036161401.1;extra_copy_number=0
CM058259.1	Liftoff	exon	2399676	2399754	.	-	.	ID=exon-XM_036161401.1-10;Parent=rna-XM_036161401.1;Dbxref=GeneID:110355,GenBank:XM_036161401.1,MGI:MGI:87940;gbkey=mRNA;gene=Grk2;product=G protein-coupled receptor kinase 2%2C transcript variant X1;transcript_id=XM_036161401.1;extra_copy_number=0
CM058259.1	Liftoff	exon	2399844	2399943	.	-	.	ID=exon-XM_036161401.1-9;Parent=rna-XM_036161401.1;Dbxref=GeneID:110355,GenBank:XM_036161401.1,MGI:MGI:87940;gbkey=mRNA;gene=Grk2;product=G protein-coupled receptor kinase 2%2C transcript variant X1;transcript_id=XM_036161401.1;extra_copy_number=0
CM058259.1	Liftoff	exon	2400311	2400402	.	-	.	ID=exon-XM_036161401.1-8;Parent=rna-XM_036161401.1;Dbxref=GeneID:110355,GenBank:XM_036161401.1,MGI:MGI:87940;gbkey=mRNA;gene=Grk2;product=G protein-coupled receptor kinase 2%2C transcript variant X1;transcript_id=XM_036161401.1;extra_copy_number=0
CM058259.1	Liftoff	exon	2400662	2400713	.	-	.	ID=exon-XM_036161401.1-7;Parent=rna-XM_036161401.1;Dbxref=GeneID:110355,GenBank:XM_036161401.1,MGI:MGI:87940;gbkey=mRNA;gene=Grk2;product=G protein-coupled receptor kinase 2%2C transcript variant X1;transcript_id=XM_036161401.1;extra_copy_number=0
CM058259.1	Liftoff	exon	2401242	2401303	.	-	.	ID=exon-XM_036161401.1-6;Parent=rna-XM_036161401.1;Dbxref=GeneID:110355,GenBank:XM_036161401.1,MGI:MGI:87940;gbkey=mRNA;gene=Grk2;product=G protein-coupled receptor kinase 2%2C transcript variant X1;transcript_id=XM_036161401.1;extra_copy_number=0
CM058259.1	Liftoff	exon	2401434	2401508	.	-	.	ID=exon-XM_036161401.1-5;Parent=rna-XM_036161401.1;Dbxref=GeneID:110355,GenBank:XM_036161401.1,MGI:MGI:87940;gbkey=mRNA;gene=Grk2;product=G protein-coupled receptor kinase 2%2C transcript variant X1;transcript_id=XM_036161401.1;extra_copy_number=0
CM058259.1	Liftoff	exon	2401616	2401717	.	-	.	ID=exon-XM_036161401.1-4;Parent=rna-XM_036161401.1;Dbxref=GeneID:110355,GenBank:XM_036161401.1,MGI:MGI:87940;gbkey=mRNA;gene=Grk2;product=G protein-coupled receptor kinase 2%2C transcript variant X1;transcript_id=XM_036161401.1;extra_copy_number=0
CM058259.1	Liftoff	exon	2401839	2401912	.	-	.	ID=exon-XM_036161401.1-3;Parent=rna-XM_036161401.1;Dbxref=GeneID:110355,GenBank:XM_036161401.1,MGI:MGI:87940;gbkey=mRNA;gene=Grk2;product=G protein-coupled receptor kinase 2%2C transcript variant X1;transcript_id=XM_036161401.1;extra_copy_number=0
CM058259.1	Liftoff	exon	2403922	2403998	.	-	.	ID=exon-XM_036161401.1-2;Parent=rna-XM_036161401.1;Dbxref=GeneID:110355,GenBank:XM_036161401.1,MGI:MGI:87940;gbkey=mRNA;gene=Grk2;product=G protein-coupled receptor kinase 2%2C transcript variant X1;transcript_id=XM_036161401.1;extra_copy_number=0
CM058259.1	Liftoff	exon	2414976	2415396	.	-	.	ID=exon-XM_036161401.1-1;Parent=rna-XM_036161401.1;Dbxref=GeneID:110355,GenBank:XM_036161401.1,MGI:MGI:87940;gbkey=mRNA;gene=Grk2;product=G protein-coupled receptor kinase 2%2C transcript variant X1;transcript_id=XM_036161401.1;extra_copy_number=0
CM058259.1	Liftoff	CDS	2396166	2396330	.	-	.	ID=cds-XP_036017294.1;Parent=rna-XM_036161401.1;Dbxref=GeneID:110355,GenBank:XP_036017294.1,MGI:MGI:87940;Name=XP_036017294.1;gbkey=CDS;gene=Grk2;product=beta-adrenergic receptor kinase 1 isoform X1;protein_id=XP_036017294.1;extra_copy_number=0
CM058259.1	Liftoff	CDS	2396419	2396532	.	-	.	ID=cds-XP_036017294.1;Parent=rna-XM_036161401.1;Dbxref=GeneID:110355,GenBank:XP_036017294.1,MGI:MGI:87940;Name=XP_036017294.1;gbkey=CDS;gene=Grk2;product=beta-adrenergic receptor kinase 1 isoform X1;protein_id=XP_036017294.1;extra_copy_number=0
CM058259.1	Liftoff	CDS	2396624	2396760	.	-	.	ID=cds-XP_036017294.1;Parent=rna-XM_036161401.1;Dbxref=GeneID:110355,GenBank:XP_036017294.1,MGI:MGI:87940;Name=XP_036017294.1;gbkey=CDS;gene=Grk2;product=beta-adrenergic receptor kinase 1 isoform X1;protein_id=XP_036017294.1;extra_copy_number=0
CM058259.1	Liftoff	CDS	2396889	2397051	.	-	.	ID=cds-XP_036017294.1;Parent=rna-XM_036161401.1;Dbxref=GeneID:110355,GenBank:XP_036017294.1,MGI:MGI:87940;Name=XP_036017294.1;gbkey=CDS;gene=Grk2;product=beta-adrenergic receptor kinase 1 isoform X1;protein_id=XP_036017294.1;extra_copy_number=0
CM058259.1	Liftoff	CDS	2397664	2397730	.	-	.	ID=cds-XP_036017294.1;Parent=rna-XM_036161401.1;Dbxref=GeneID:110355,GenBank:XP_036017294.1,MGI:MGI:87940;Name=XP_036017294.1;gbkey=CDS;gene=Grk2;product=beta-adrenergic receptor kinase 1 isoform X1;protein_id=XP_036017294.1;extra_copy_number=0
CM058259.1	Liftoff	CDS	2398385	2398485	.	-	.	ID=cds-XP_036017294.1;Parent=rna-XM_036161401.1;Dbxref=GeneID:110355,GenBank:XP_036017294.1,MGI:MGI:87940;Name=XP_036017294.1;gbkey=CDS;gene=Grk2;product=beta-adrenergic receptor kinase 1 isoform X1;protein_id=XP_036017294.1;extra_copy_number=0
CM058259.1	Liftoff	CDS	2398745	2398811	.	-	.	ID=cds-XP_036017294.1;Parent=rna-XM_036161401.1;Dbxref=GeneID:110355,GenBank:XP_036017294.1,MGI:MGI:87940;Name=XP_036017294.1;gbkey=CDS;gene=Grk2;product=beta-adrenergic receptor kinase 1 isoform X1;protein_id=XP_036017294.1;extra_copy_number=0
CM058259.1	Liftoff	CDS	2398970	2399077	.	-	.	ID=cds-XP_036017294.1;Parent=rna-XM_036161401.1;Dbxref=GeneID:110355,GenBank:XP_036017294.1,MGI:MGI:87940;Name=XP_036017294.1;gbkey=CDS;gene=Grk2;product=beta-adrenergic receptor kinase 1 isoform X1;protein_id=XP_036017294.1;extra_copy_number=0
CM058259.1	Liftoff	CDS	2399146	2399240	.	-	.	ID=cds-XP_036017294.1;Parent=rna-XM_036161401.1;Dbxref=GeneID:110355,GenBank:XP_036017294.1,MGI:MGI:87940;Name=XP_036017294.1;gbkey=CDS;gene=Grk2;product=beta-adrenergic receptor kinase 1 isoform X1;protein_id=XP_036017294.1;extra_copy_number=0
CM058259.1	Liftoff	CDS	2399467	2399597	.	-	.	ID=cds-XP_036017294.1;Parent=rna-XM_036161401.1;Dbxref=GeneID:110355,GenBank:XP_036017294.1,MGI:MGI:87940;Name=XP_036017294.1;gbkey=CDS;gene=Grk2;product=beta-adrenergic receptor kinase 1 isoform X1;protein_id=XP_036017294.1;extra_copy_number=0
CM058259.1	Liftoff	CDS	2399676	2399754	.	-	.	ID=cds-XP_036017294.1;Parent=rna-XM_036161401.1;Dbxref=GeneID:110355,GenBank:XP_036017294.1,MGI:MGI:87940;Name=XP_036017294.1;gbkey=CDS;gene=Grk2;product=beta-adrenergic receptor kinase 1 isoform X1;protein_id=XP_036017294.1;extra_copy_number=0
CM058259.1	Liftoff	CDS	2399844	2399943	.	-	.	ID=cds-XP_036017294.1;Parent=rna-XM_036161401.1;Dbxref=GeneID:110355,GenBank:XP_036017294.1,MGI:MGI:87940;Name=XP_036017294.1;gbkey=CDS;gene=Grk2;product=beta-adrenergic receptor kinase 1 isoform X1;protein_id=XP_036017294.1;extra_copy_number=0
CM058259.1	Liftoff	CDS	2400311	2400402	.	-	.	ID=cds-XP_036017294.1;Parent=rna-XM_036161401.1;Dbxref=GeneID:110355,GenBank:XP_036017294.1,MGI:MGI:87940;Name=XP_036017294.1;gbkey=CDS;gene=Grk2;product=beta-adrenergic receptor kinase 1 isoform X1;protein_id=XP_036017294.1;extra_copy_number=0
CM058259.1	Liftoff	CDS	2400662	2400713	.	-	.	ID=cds-XP_036017294.1;Parent=rna-XM_036161401.1;Dbxref=GeneID:110355,GenBank:XP_036017294.1,MGI:MGI:87940;Name=XP_036017294.1;gbkey=CDS;gene=Grk2;product=beta-adrenergic receptor kinase 1 isoform X1;protein_id=XP_036017294.1;extra_copy_number=0
CM058259.1	Liftoff	CDS	2401242	2401303	.	-	.	ID=cds-XP_036017294.1;Parent=rna-XM_036161401.1;Dbxref=GeneID:110355,GenBank:XP_036017294.1,MGI:MGI:87940;Name=XP_036017294.1;gbkey=CDS;gene=Grk2;product=beta-adrenergic receptor kinase 1 isoform X1;protein_id=XP_036017294.1;extra_copy_number=0
CM058259.1	Liftoff	CDS	2401434	2401508	.	-	.	ID=cds-XP_036017294.1;Parent=rna-XM_036161401.1;Dbxref=GeneID:110355,GenBank:XP_036017294.1,MGI:MGI:87940;Name=XP_036017294.1;gbkey=CDS;gene=Grk2;product=beta-adrenergic receptor kinase 1 isoform X1;protein_id=XP_036017294.1;extra_copy_number=0
CM058259.1	Liftoff	CDS	2401616	2401717	.	-	.	ID=cds-XP_036017294.1;Parent=rna-XM_036161401.1;Dbxref=GeneID:110355,GenBank:XP_036017294.1,MGI:MGI:87940;Name=XP_036017294.1;gbkey=CDS;gene=Grk2;product=beta-adrenergic receptor kinase 1 isoform X1;protein_id=XP_036017294.1;extra_copy_number=0
CM058259.1	Liftoff	CDS	2401839	2401912	.	-	.	ID=cds-XP_036017294.1;Parent=rna-XM_036161401.1;Dbxref=GeneID:110355,GenBank:XP_036017294.1,MGI:MGI:87940;Name=XP_036017294.1;gbkey=CDS;gene=Grk2;product=beta-adrenergic receptor kinase 1 isoform X1;protein_id=XP_036017294.1;extra_copy_number=0
CM058259.1	Liftoff	CDS	2403922	2403998	.	-	.	ID=cds-XP_036017294.1;Parent=rna-XM_036161401.1;Dbxref=GeneID:110355,GenBank:XP_036017294.1,MGI:MGI:87940;Name=XP_036017294.1;gbkey=CDS;gene=Grk2;product=beta-adrenergic receptor kinase 1 isoform X1;protein_id=XP_036017294.1;extra_copy_number=0
CM058259.1	Liftoff	CDS	2414976	2415088	.	-	.	ID=cds-XP_036017294.1;Parent=rna-XM_036161401.1;Dbxref=GeneID:110355,GenBank:XP_036017294.1,MGI:MGI:87940;Name=XP_036017294.1;gbkey=CDS;gene=Grk2;product=beta-adrenergic receptor kinase 1 isoform X1;protein_id=XP_036017294.1;extra_copy_number=0
CM058259.1	Liftoff	match	2403306	2403804	.	+	.	ID=78e85414-5feb-47dd-9656-d5bbbc5a7eb9;Target=NG_153465.1 1 499 +;assembly_bases_aln=499;assembly_bases_seq=499;bit_score=929.706;blast_aligner=1;blast_score=499;common_component=0;e_value=0;filter_score=0;for_remapping=2;gap_count=0;hsp_percent_coverage=100;matchable_bases=499;matched_bases=499;num_ident=499;num_mismatch=0;pct_coverage=100;pct_coverage_hiqual=100;pct_identity_gap=100;pct_identity_gapopen_only=100;pct_identity_ungap=100;rank=1;weighted_identity=1;coverage=1.0;sequence_ID=1.0;extra_copy_number=0;copy_num_ID=78e85414-5feb-47dd-9656-d5bbbc5a7eb9_0
CM058259.1	Liftoff	enhancer	2403406	2403704	.	.	.	ID=id-GeneID:128927859;Dbxref=GeneID:128927859;Note=cis-regulatory module chr19:4294334-4294632 (MGSCv37/mm9 assembly coordinates);experiment=EXISTENCE:reporter gene assay evidence [ECO:0000049][PMID:25872643];function=activates a minimal SCP1 promoter by CapStarr-seq with strong activity in P5424 T cells {active_cell/tissue: P5424 T cell};gbkey=regulatory;regulatory_class=enhancer;coverage=1.0;sequence_ID=1.0;extra_copy_number=0;copy_num_ID=id-GeneID:128927859_0
CM058259.1	Liftoff	biological_region	2403406	2403704	.	+	.	ID=id-GeneID:128927859-2;Dbxref=GeneID:128927859;Name=biological region;gbkey=Region;standard_name=CapStarr-seq enhancer MGSCv37_chr19:4294334-4294632;coverage=1.0;sequence_ID=1.0;extra_copy_number=0;copy_num_ID=id-GeneID:128927859-2_0
CM058259.1	Liftoff	match	2411059	2411368	.	+	.	ID=aa60b9b7-0965-4ffe-920b-d2bbaf3af583;Target=NG_153466.1 1 310 +;assembly_bases_aln=310;assembly_bases_seq=310;bit_score=577.963;blast_aligner=1;blast_score=310;common_component=0;e_value=8.00748e-163;filter_score=0;for_remapping=2;gap_count=0;hsp_percent_coverage=100;matchable_bases=310;matched_bases=310;num_ident=310;num_mismatch=0;pct_coverage=100;pct_coverage_hiqual=100;pct_identity_gap=100;pct_identity_gapopen_only=100;pct_identity_ungap=100;rank=1;weighted_identity=1;coverage=1.0;sequence_ID=1.0;extra_copy_number=0;copy_num_ID=aa60b9b7-0965-4ffe-920b-d2bbaf3af583_0
CM058259.1	Liftoff	enhancer	2411159	2411268	.	.	.	ID=id-GeneID:128927860;Dbxref=GeneID:128927860;Note=cis-regulatory module chr19:4302085-4302194 (MGSCv37/mm9 assembly coordinates);experiment=EXISTENCE:reporter gene assay evidence [ECO:0000049][PMID:25872643];function=activates a minimal SCP1 promoter by CapStarr-seq with weak activity in P5424 T cells {active_cell/tissue: P5424 T cell};gbkey=regulatory;regulatory_class=enhancer;coverage=1.0;sequence_ID=1.0;extra_copy_number=0;copy_num_ID=id-GeneID:128927860_0
CM058259.1	Liftoff	biological_region	2411159	2411268	.	+	.	ID=id-GeneID:128927860-2;Dbxref=GeneID:128927860;Name=biological region;gbkey=Region;standard_name=CapStarr-seq enhancer MGSCv37_chr19:4302085-4302194;coverage=1.0;sequence_ID=1.0;extra_copy_number=0;copy_num_ID=id-GeneID:128927860-2_0
CM058259.1	Liftoff	match	2411304	2411657	.	+	.	ID=037e6596-fd7b-449e-9a8c-ae2004ffd807;Target=NG_153467.1 1 354 +;assembly_bases_aln=354;assembly_bases_seq=354;bit_score=659.85;blast_aligner=1;blast_score=354;common_component=0;e_value=0;filter_score=0;for_remapping=2;gap_count=0;hsp_percent_coverage=100;matchable_bases=354;matched_bases=354;num_ident=354;num_mismatch=0;pct_coverage=100;pct_coverage_hiqual=100;pct_identity_gap=100;pct_identity_gapopen_only=100;pct_identity_ungap=100;rank=1;weighted_identity=1;coverage=1.0;sequence_ID=1.0;extra_copy_number=0;copy_num_ID=037e6596-fd7b-449e-9a8c-ae2004ffd807_0
CM058259.1	Liftoff	enhancer	2411404	2411557	.	.	.	ID=id-GeneID:128927861;Dbxref=GeneID:128927861;Note=cis-regulatory module chr19:4302330-4302483 (MGSCv37/mm9 assembly coordinates);experiment=EXISTENCE:reporter gene assay evidence [ECO:0000049][PMID:25872643];function=activates a minimal SCP1 promoter by CapStarr-seq with weak activity in P5424 T cells and NIH3T3 fibroblasts {active_cell/tissue: P5424 T cell | NIH3T3};gbkey=regulatory;regulatory_class=enhancer;coverage=1.0;sequence_ID=1.0;extra_copy_number=0;copy_num_ID=id-GeneID:128927861_0
CM058259.1	Liftoff	biological_region	2411404	2411557	.	+	.	ID=id-GeneID:128927861-2;Dbxref=GeneID:128927861;Name=biological region;gbkey=Region;standard_name=CapStarr-seq enhancer MGSCv37_chr19:4302330-4302483;coverage=1.0;sequence_ID=1.0;extra_copy_number=0;copy_num_ID=id-GeneID:128927861-2_0
CM058259.1	Liftoff	gene	2425222	2507796	.	-	.	ID=gene-Kdm2a;Dbxref=GeneID:225876,MGI:MGI:1354736;Name=Kdm2a;description=lysine (K)-specific demethylase 2A;gbkey=Gene;gene=Kdm2a;gene_biotype=protein_coding;gene_synonym=100043628,5530401A10Rik,Cxxc8,Fbl11,Fbl7,Fbxl11,Gm4560,Jhdm1,Jhdm1a,lalina;coverage=0.999;sequence_ID=0.999;valid_ORFs=3;extra_copy_number=0;copy_num_ID=gene-Kdm2a_0
CM058259.1	Liftoff	mRNA	2425222	2506152	.	-	.	ID=rna-NM_001001984.2;Parent=gene-Kdm2a;Dbxref=GeneID:225876,GenBank:NM_001001984.2,MGI:MGI:1354736;Name=NM_001001984.2;gbkey=mRNA;gene=Kdm2a;product=lysine (K)-specific demethylase 2A;tag=RefSeq Select;transcript_id=NM_001001984.2;matches_ref_protein=True;valid_ORF=True;extra_copy_number=0
CM058259.1	Liftoff	exon	2425222	2428358	.	-	.	ID=exon-NM_001001984.2-21;Parent=rna-NM_001001984.2;Dbxref=GeneID:225876,GenBank:NM_001001984.2,MGI:MGI:1354736;gbkey=mRNA;gene=Kdm2a;product=lysine (K)-specific demethylase 2A;tag=RefSeq Select;transcript_id=NM_001001984.2;extra_copy_number=0
CM058259.1	Liftoff	exon	2429229	2429444	.	-	.	ID=exon-NM_001001984.2-20;Parent=rna-NM_001001984.2;Dbxref=GeneID:225876,GenBank:NM_001001984.2,MGI:MGI:1354736;gbkey=mRNA;gene=Kdm2a;product=lysine (K)-specific demethylase 2A;tag=RefSeq Select;transcript_id=NM_001001984.2;extra_copy_number=0
CM058259.1	Liftoff	exon	2429975	2430133	.	-	.	ID=exon-NM_001001984.2-19;Parent=rna-NM_001001984.2;Dbxref=GeneID:225876,GenBank:NM_001001984.2,MGI:MGI:1354736;gbkey=mRNA;gene=Kdm2a;product=lysine (K)-specific demethylase 2A;tag=RefSeq Select;transcript_id=NM_001001984.2;extra_copy_number=0
CM058259.1	Liftoff	exon	2431464	2431627	.	-	.	ID=exon-NM_001001984.2-18;Parent=rna-NM_001001984.2;Dbxref=GeneID:225876,GenBank:NM_001001984.2,MGI:MGI:1354736;gbkey=mRNA;gene=Kdm2a;product=lysine (K)-specific demethylase 2A;tag=RefSeq Select;transcript_id=NM_001001984.2;extra_copy_number=0
CM058259.1	Liftoff	exon	2433414	2434123	.	-	.	ID=exon-NM_001001984.2-17;Parent=rna-NM_001001984.2;Dbxref=GeneID:225876,GenBank:NM_001001984.2,MGI:MGI:1354736;gbkey=mRNA;gene=Kdm2a;product=lysine (K)-specific demethylase 2A;tag=RefSeq Select;transcript_id=NM_001001984.2;extra_copy_number=0
CM058259.1	Liftoff	exon	2435886	2435975	.	-	.	ID=exon-NM_001001984.2-16;Parent=rna-NM_001001984.2;Dbxref=GeneID:225876,GenBank:NM_001001984.2,MGI:MGI:1354736;gbkey=mRNA;gene=Kdm2a;product=lysine (K)-specific demethylase 2A;tag=RefSeq Select;transcript_id=NM_001001984.2;extra_copy_number=0
CM058259.1	Liftoff	exon	2437205	2437336	.	-	.	ID=exon-NM_001001984.2-15;Parent=rna-NM_001001984.2;Dbxref=GeneID:225876,GenBank:NM_001001984.2,MGI:MGI:1354736;gbkey=mRNA;gene=Kdm2a;product=lysine (K)-specific demethylase 2A;tag=RefSeq Select;transcript_id=NM_001001984.2;extra_copy_number=0
CM058259.1	Liftoff	exon	2438030	2438299	.	-	.	ID=exon-NM_001001984.2-14;Parent=rna-NM_001001984.2;Dbxref=GeneID:225876,GenBank:NM_001001984.2,MGI:MGI:1354736;gbkey=mRNA;gene=Kdm2a;product=lysine (K)-specific demethylase 2A;tag=RefSeq Select;transcript_id=NM_001001984.2;extra_copy_number=0
CM058259.1	Liftoff	exon	2440263	2440346	.	-	.	ID=exon-NM_001001984.2-13;Parent=rna-NM_001001984.2;Dbxref=GeneID:225876,GenBank:NM_001001984.2,MGI:MGI:1354736;gbkey=mRNA;gene=Kdm2a;product=lysine (K)-specific demethylase 2A;tag=RefSeq Select;transcript_id=NM_001001984.2;extra_copy_number=0
CM058259.1	Liftoff	exon	2451924	2452318	.	-	.	ID=exon-NM_001001984.2-12;Parent=rna-NM_001001984.2;Dbxref=GeneID:225876,GenBank:NM_001001984.2,MGI:MGI:1354736;gbkey=mRNA;gene=Kdm2a;product=lysine (K)-specific demethylase 2A;tag=RefSeq Select;transcript_id=NM_001001984.2;extra_copy_number=0
CM058259.1	Liftoff	exon	2454595	2454721	.	-	.	ID=exon-NM_001001984.2-11;Parent=rna-NM_001001984.2;Dbxref=GeneID:225876,GenBank:NM_001001984.2,MGI:MGI:1354736;gbkey=mRNA;gene=Kdm2a;product=lysine (K)-specific demethylase 2A;tag=RefSeq Select;transcript_id=NM_001001984.2;extra_copy_number=0
CM058259.1	Liftoff	exon	2457723	2457838	.	-	.	ID=exon-NM_001001984.2-10;Parent=rna-NM_001001984.2;Dbxref=GeneID:225876,GenBank:NM_001001984.2,MGI:MGI:1354736;gbkey=mRNA;gene=Kdm2a;product=lysine (K)-specific demethylase 2A;tag=RefSeq Select;transcript_id=NM_001001984.2;extra_copy_number=0
CM058259.1	Liftoff	exon	2459254	2459407	.	-	.	ID=exon-NM_001001984.2-9;Parent=rna-NM_001001984.2;Dbxref=GeneID:225876,GenBank:NM_001001984.2,MGI:MGI:1354736;gbkey=mRNA;gene=Kdm2a;product=lysine (K)-specific demethylase 2A;tag=RefSeq Select;transcript_id=NM_001001984.2;extra_copy_number=0
CM058259.1	Liftoff	exon	2460814	2460907	.	-	.	ID=exon-NM_001001984.2-8;Parent=rna-NM_001001984.2;Dbxref=GeneID:225876,GenBank:NM_001001984.2,MGI:MGI:1354736;gbkey=mRNA;gene=Kdm2a;product=lysine (K)-specific demethylase 2A;tag=RefSeq Select;transcript_id=NM_001001984.2;extra_copy_number=0
CM058259.1	Liftoff	exon	2461345	2461451	.	-	.	ID=exon-NM_001001984.2-7;Parent=rna-NM_001001984.2;Dbxref=GeneID:225876,GenBank:NM_001001984.2,MGI:MGI:1354736;gbkey=mRNA;gene=Kdm2a;product=lysine (K)-specific demethylase 2A;tag=RefSeq Select;transcript_id=NM_001001984.2;extra_copy_number=0
CM058259.1	Liftoff	exon	2465822	2466000	.	-	.	ID=exon-NM_001001984.2-6;Parent=rna-NM_001001984.2;Dbxref=GeneID:225876,GenBank:NM_001001984.2,MGI:MGI:1354736;gbkey=mRNA;gene=Kdm2a;product=lysine (K)-specific demethylase 2A;tag=RefSeq Select;transcript_id=NM_001001984.2;extra_copy_number=0
CM058259.1	Liftoff	exon	2470612	2470658	.	-	.	ID=exon-NM_001001984.2-5;Parent=rna-NM_001001984.2;Dbxref=GeneID:225876,GenBank:NM_001001984.2,MGI:MGI:1354736;gbkey=mRNA;gene=Kdm2a;product=lysine (K)-specific demethylase 2A;tag=RefSeq Select;transcript_id=NM_001001984.2;extra_copy_number=0
CM058259.1	Liftoff	exon	2471051	2471129	.	-	.	ID=exon-NM_001001984.2-4;Parent=rna-NM_001001984.2;Dbxref=GeneID:225876,GenBank:NM_001001984.2,MGI:MGI:1354736;gbkey=mRNA;gene=Kdm2a;product=lysine (K)-specific demethylase 2A;tag=RefSeq Select;transcript_id=NM_001001984.2;extra_copy_number=0
CM058259.1	Liftoff	exon	2471850	2471988	.	-	.	ID=exon-NM_001001984.2-3;Parent=rna-NM_001001984.2;Dbxref=GeneID:225876,GenBank:NM_001001984.2,MGI:MGI:1354736;gbkey=mRNA;gene=Kdm2a;product=lysine (K)-specific demethylase 2A;tag=RefSeq Select;transcript_id=NM_001001984.2;extra_copy_number=0
CM058259.1	Liftoff	exon	2503867	2503967	.	-	.	ID=exon-NM_001001984.2-2;Parent=rna-NM_001001984.2;Dbxref=GeneID:225876,GenBank:NM_001001984.2,MGI:MGI:1354736;gbkey=mRNA;gene=Kdm2a;product=lysine (K)-specific demethylase 2A;tag=RefSeq Select;transcript_id=NM_001001984.2;extra_copy_number=0
CM058259.1	Liftoff	exon	2505386	2506152	.	-	.	ID=exon-NM_001001984.2-1;Parent=rna-NM_001001984.2;Dbxref=GeneID:225876,GenBank:NM_001001984.2,MGI:MGI:1354736;gbkey=mRNA;gene=Kdm2a;product=lysine (K)-specific demethylase 2A;tag=RefSeq Select;transcript_id=NM_001001984.2;extra_copy_number=0
CM058259.1	Liftoff	CDS	2428177	2428358	.	-	.	ID=cds-NP_001001984.2;Parent=rna-NM_001001984.2;Dbxref=CCDS:CCDS37886.1,GeneID:225876,GenBank:NP_001001984.2,MGI:MGI:1354736;Name=NP_001001984.2;gbkey=CDS;gene=Kdm2a;product=lysine-specific demethylase 2A;protein_id=NP_001001984.2;tag=RefSeq Select;extra_copy_number=0
CM058259.1	Liftoff	CDS	2429229	2429444	.	-	.	ID=cds-NP_001001984.2;Parent=rna-NM_001001984.2;Dbxref=CCDS:CCDS37886.1,GeneID:225876,GenBank:NP_001001984.2,MGI:MGI:1354736;Name=NP_001001984.2;gbkey=CDS;gene=Kdm2a;product=lysine-specific demethylase 2A;protein_id=NP_001001984.2;tag=RefSeq Select;extra_copy_number=0
CM058259.1	Liftoff	CDS	2429975	2430133	.	-	.	ID=cds-NP_001001984.2;Parent=rna-NM_001001984.2;Dbxref=CCDS:CCDS37886.1,GeneID:225876,GenBank:NP_001001984.2,MGI:MGI:1354736;Name=NP_001001984.2;gbkey=CDS;gene=Kdm2a;product=lysine-specific demethylase 2A;protein_id=NP_001001984.2;tag=RefSeq Select;extra_copy_number=0
CM058259.1	Liftoff	CDS	2431464	2431627	.	-	.	ID=cds-NP_001001984.2;Parent=rna-NM_001001984.2;Dbxref=CCDS:CCDS37886.1,GeneID:225876,GenBank:NP_001001984.2,MGI:MGI:1354736;Name=NP_001001984.2;gbkey=CDS;gene=Kdm2a;product=lysine-specific demethylase 2A;protein_id=NP_001001984.2;tag=RefSeq Select;extra_copy_number=0
CM058259.1	Liftoff	CDS	2433414	2434123	.	-	.	ID=cds-NP_001001984.2;Parent=rna-NM_001001984.2;Dbxref=CCDS:CCDS37886.1,GeneID:225876,GenBank:NP_001001984.2,MGI:MGI:1354736;Name=NP_001001984.2;gbkey=CDS;gene=Kdm2a;product=lysine-specific demethylase 2A;protein_id=NP_001001984.2;tag=RefSeq Select;extra_copy_number=0
CM058259.1	Liftoff	CDS	2435886	2435975	.	-	.	ID=cds-NP_001001984.2;Parent=rna-NM_001001984.2;Dbxref=CCDS:CCDS37886.1,GeneID:225876,GenBank:NP_001001984.2,MGI:MGI:1354736;Name=NP_001001984.2;gbkey=CDS;gene=Kdm2a;product=lysine-specific demethylase 2A;protein_id=NP_001001984.2;tag=RefSeq Select;extra_copy_number=0
CM058259.1	Liftoff	CDS	2437205	2437336	.	-	.	ID=cds-NP_001001984.2;Parent=rna-NM_001001984.2;Dbxref=CCDS:CCDS37886.1,GeneID:225876,GenBank:NP_001001984.2,MGI:MGI:1354736;Name=NP_001001984.2;gbkey=CDS;gene=Kdm2a;product=lysine-specific demethylase 2A;protein_id=NP_001001984.2;tag=RefSeq Select;extra_copy_number=0
CM058259.1	Liftoff	CDS	2438030	2438299	.	-	.	ID=cds-NP_001001984.2;Parent=rna-NM_001001984.2;Dbxref=CCDS:CCDS37886.1,GeneID:225876,GenBank:NP_001001984.2,MGI:MGI:1354736;Name=NP_001001984.2;gbkey=CDS;gene=Kdm2a;product=lysine-specific demethylase 2A;protein_id=NP_001001984.2;tag=RefSeq Select;extra_copy_number=0
CM058259.1	Liftoff	CDS	2440263	2440346	.	-	.	ID=cds-NP_001001984.2;Parent=rna-NM_001001984.2;Dbxref=CCDS:CCDS37886.1,GeneID:225876,GenBank:NP_001001984.2,MGI:MGI:1354736;Name=NP_001001984.2;gbkey=CDS;gene=Kdm2a;product=lysine-specific demethylase 2A;protein_id=NP_001001984.2;tag=RefSeq Select;extra_copy_number=0
CM058259.1	Liftoff	CDS	2451924	2452318	.	-	.	ID=cds-NP_001001984.2;Parent=rna-NM_001001984.2;Dbxref=CCDS:CCDS37886.1,GeneID:225876,GenBank:NP_001001984.2,MGI:MGI:1354736;Name=NP_001001984.2;gbkey=CDS;gene=Kdm2a;product=lysine-specific demethylase 2A;protein_id=NP_001001984.2;tag=RefSeq Select;extra_copy_number=0
CM058259.1	Liftoff	CDS	2454595	2454721	.	-	.	ID=cds-NP_001001984.2;Parent=rna-NM_001001984.2;Dbxref=CCDS:CCDS37886.1,GeneID:225876,GenBank:NP_001001984.2,MGI:MGI:1354736;Name=NP_001001984.2;gbkey=CDS;gene=Kdm2a;product=lysine-specific demethylase 2A;protein_id=NP_001001984.2;tag=RefSeq Select;extra_copy_number=0
CM058259.1	Liftoff	CDS	2457723	2457838	.	-	.	ID=cds-NP_001001984.2;Parent=rna-NM_001001984.2;Dbxref=CCDS:CCDS37886.1,GeneID:225876,GenBank:NP_001001984.2,MGI:MGI:1354736;Name=NP_001001984.2;gbkey=CDS;gene=Kdm2a;product=lysine-specific demethylase 2A;protein_id=NP_001001984.2;tag=RefSeq Select;extra_copy_number=0
CM058259.1	Liftoff	CDS	2459254	2459407	.	-	.	ID=cds-NP_001001984.2;Parent=rna-NM_001001984.2;Dbxref=CCDS:CCDS37886.1,GeneID:225876,GenBank:NP_001001984.2,MGI:MGI:1354736;Name=NP_001001984.2;gbkey=CDS;gene=Kdm2a;product=lysine-specific demethylase 2A;protein_id=NP_001001984.2;tag=RefSeq Select;extra_copy_number=0
CM058259.1	Liftoff	CDS	2460814	2460907	.	-	.	ID=cds-NP_001001984.2;Parent=rna-NM_001001984.2;Dbxref=CCDS:CCDS37886.1,GeneID:225876,GenBank:NP_001001984.2,MGI:MGI:1354736;Name=NP_001001984.2;gbkey=CDS;gene=Kdm2a;product=lysine-specific demethylase 2A;protein_id=NP_001001984.2;tag=RefSeq Select;extra_copy_number=0
CM058259.1	Liftoff	CDS	2461345	2461451	.	-	.	ID=cds-NP_001001984.2;Parent=rna-NM_001001984.2;Dbxref=CCDS:CCDS37886.1,GeneID:225876,GenBank:NP_001001984.2,MGI:MGI:1354736;Name=NP_001001984.2;gbkey=CDS;gene=Kdm2a;product=lysine-specific demethylase 2A;protein_id=NP_001001984.2;tag=RefSeq Select;extra_copy_number=0
CM058259.1	Liftoff	CDS	2465822	2466000	.	-	.	ID=cds-NP_001001984.2;Parent=rna-NM_001001984.2;Dbxref=CCDS:CCDS37886.1,GeneID:225876,GenBank:NP_001001984.2,MGI:MGI:1354736;Name=NP_001001984.2;gbkey=CDS;gene=Kdm2a;product=lysine-specific demethylase 2A;protein_id=NP_001001984.2;tag=RefSeq Select;extra_copy_number=0
CM058259.1	Liftoff	CDS	2470612	2470658	.	-	.	ID=cds-NP_001001984.2;Parent=rna-NM_001001984.2;Dbxref=CCDS:CCDS37886.1,GeneID:225876,GenBank:NP_001001984.2,MGI:MGI:1354736;Name=NP_001001984.2;gbkey=CDS;gene=Kdm2a;product=lysine-specific demethylase 2A;protein_id=NP_001001984.2;tag=RefSeq Select;extra_copy_number=0
CM058259.1	Liftoff	CDS	2471051	2471129	.	-	.	ID=cds-NP_001001984.2;Parent=rna-NM_001001984.2;Dbxref=CCDS:CCDS37886.1,GeneID:225876,GenBank:NP_001001984.2,MGI:MGI:1354736;Name=NP_001001984.2;gbkey=CDS;gene=Kdm2a;product=lysine-specific demethylase 2A;protein_id=NP_001001984.2;tag=RefSeq Select;extra_copy_number=0
CM058259.1	Liftoff	CDS	2471850	2471988	.	-	.	ID=cds-NP_001001984.2;Parent=rna-NM_001001984.2;Dbxref=CCDS:CCDS37886.1,GeneID:225876,GenBank:NP_001001984.2,MGI:MGI:1354736;Name=NP_001001984.2;gbkey=CDS;gene=Kdm2a;product=lysine-specific demethylase 2A;protein_id=NP_001001984.2;tag=RefSeq Select;extra_copy_number=0
CM058259.1	Liftoff	CDS	2503867	2503908	.	-	.	ID=cds-NP_001001984.2;Parent=rna-NM_001001984.2;Dbxref=CCDS:CCDS37886.1,GeneID:225876,GenBank:NP_001001984.2,MGI:MGI:1354736;Name=NP_001001984.2;gbkey=CDS;gene=Kdm2a;product=lysine-specific demethylase 2A;protein_id=NP_001001984.2;tag=RefSeq Select;extra_copy_number=0
CM058259.1	Liftoff	mRNA	2425306	2507796	.	-	.	ID=rna-XM_006531722.4;Parent=gene-Kdm2a;Dbxref=GeneID:225876,GenBank:XM_006531722.4,MGI:MGI:1354736;Name=XM_006531722.4;gbkey=mRNA;gene=Kdm2a;model_evidence=Supporting evidence includes similarity to: 6 mRNAs%2C 48 ESTs%2C 23 Proteins%2C 1818 long SRA reads%2C and 100%25 coverage of the annotated genomic feature by RNAseq alignments%2C including 41 samples with support for all annotated introns;product=lysine (K)-specific demethylase 2A%2C transcript variant X1;transcript_id=XM_006531722.4;matches_ref_protein=True;valid_ORF=True;extra_copy_number=0
CM058259.1	Liftoff	exon	2425306	2428358	.	-	.	ID=exon-XM_006531722.4-21;Parent=rna-XM_006531722.4;Dbxref=GeneID:225876,GenBank:XM_006531722.4,MGI:MGI:1354736;gbkey=mRNA;gene=Kdm2a;product=lysine (K)-specific demethylase 2A%2C transcript variant X1;transcript_id=XM_006531722.4;extra_copy_number=0
CM058259.1	Liftoff	exon	2429229	2429444	.	-	.	ID=exon-XM_006531722.4-20;Parent=rna-XM_006531722.4;Dbxref=GeneID:225876,GenBank:XM_006531722.4,MGI:MGI:1354736;gbkey=mRNA;gene=Kdm2a;product=lysine (K)-specific demethylase 2A%2C transcript variant X1;transcript_id=XM_006531722.4;extra_copy_number=0
CM058259.1	Liftoff	exon	2429975	2430133	.	-	.	ID=exon-XM_006531722.4-19;Parent=rna-XM_006531722.4;Dbxref=GeneID:225876,GenBank:XM_006531722.4,MGI:MGI:1354736;gbkey=mRNA;gene=Kdm2a;product=lysine (K)-specific demethylase 2A%2C transcript variant X1;transcript_id=XM_006531722.4;extra_copy_number=0
CM058259.1	Liftoff	exon	2431464	2431627	.	-	.	ID=exon-XM_006531722.4-18;Parent=rna-XM_006531722.4;Dbxref=GeneID:225876,GenBank:XM_006531722.4,MGI:MGI:1354736;gbkey=mRNA;gene=Kdm2a;product=lysine (K)-specific demethylase 2A%2C transcript variant X1;transcript_id=XM_006531722.4;extra_copy_number=0
CM058259.1	Liftoff	exon	2433414	2434123	.	-	.	ID=exon-XM_006531722.4-17;Parent=rna-XM_006531722.4;Dbxref=GeneID:225876,GenBank:XM_006531722.4,MGI:MGI:1354736;gbkey=mRNA;gene=Kdm2a;product=lysine (K)-specific demethylase 2A%2C transcript variant X1;transcript_id=XM_006531722.4;extra_copy_number=0
CM058259.1	Liftoff	exon	2435886	2435975	.	-	.	ID=exon-XM_006531722.4-16;Parent=rna-XM_006531722.4;Dbxref=GeneID:225876,GenBank:XM_006531722.4,MGI:MGI:1354736;gbkey=mRNA;gene=Kdm2a;product=lysine (K)-specific demethylase 2A%2C transcript variant X1;transcript_id=XM_006531722.4;extra_copy_number=0
CM058259.1	Liftoff	exon	2437205	2437336	.	-	.	ID=exon-XM_006531722.4-15;Parent=rna-XM_006531722.4;Dbxref=GeneID:225876,GenBank:XM_006531722.4,MGI:MGI:1354736;gbkey=mRNA;gene=Kdm2a;product=lysine (K)-specific demethylase 2A%2C transcript variant X1;transcript_id=XM_006531722.4;extra_copy_number=0
CM058259.1	Liftoff	exon	2438030	2438299	.	-	.	ID=exon-XM_006531722.4-14;Parent=rna-XM_006531722.4;Dbxref=GeneID:225876,GenBank:XM_006531722.4,MGI:MGI:1354736;gbkey=mRNA;gene=Kdm2a;product=lysine (K)-specific demethylase 2A%2C transcript variant X1;transcript_id=XM_006531722.4;extra_copy_number=0
CM058259.1	Liftoff	exon	2440263	2440346	.	-	.	ID=exon-XM_006531722.4-13;Parent=rna-XM_006531722.4;Dbxref=GeneID:225876,GenBank:XM_006531722.4,MGI:MGI:1354736;gbkey=mRNA;gene=Kdm2a;product=lysine (K)-specific demethylase 2A%2C transcript variant X1;transcript_id=XM_006531722.4;extra_copy_number=0
CM058259.1	Liftoff	exon	2451924	2452318	.	-	.	ID=exon-XM_006531722.4-12;Parent=rna-XM_006531722.4;Dbxref=GeneID:225876,GenBank:XM_006531722.4,MGI:MGI:1354736;gbkey=mRNA;gene=Kdm2a;product=lysine (K)-specific demethylase 2A%2C transcript variant X1;transcript_id=XM_006531722.4;extra_copy_number=0
CM058259.1	Liftoff	exon	2454595	2454721	.	-	.	ID=exon-XM_006531722.4-11;Parent=rna-XM_006531722.4;Dbxref=GeneID:225876,GenBank:XM_006531722.4,MGI:MGI:1354736;gbkey=mRNA;gene=Kdm2a;product=lysine (K)-specific demethylase 2A%2C transcript variant X1;transcript_id=XM_006531722.4;extra_copy_number=0
CM058259.1	Liftoff	exon	2457723	2457838	.	-	.	ID=exon-XM_006531722.4-10;Parent=rna-XM_006531722.4;Dbxref=GeneID:225876,GenBank:XM_006531722.4,MGI:MGI:1354736;gbkey=mRNA;gene=Kdm2a;product=lysine (K)-specific demethylase 2A%2C transcript variant X1;transcript_id=XM_006531722.4;extra_copy_number=0
CM058259.1	Liftoff	exon	2459254	2459407	.	-	.	ID=exon-XM_006531722.4-9;Parent=rna-XM_006531722.4;Dbxref=GeneID:225876,GenBank:XM_006531722.4,MGI:MGI:1354736;gbkey=mRNA;gene=Kdm2a;product=lysine (K)-specific demethylase 2A%2C transcript variant X1;transcript_id=XM_006531722.4;extra_copy_number=0
CM058259.1	Liftoff	exon	2460814	2460907	.	-	.	ID=exon-XM_006531722.4-8;Parent=rna-XM_006531722.4;Dbxref=GeneID:225876,GenBank:XM_006531722.4,MGI:MGI:1354736;gbkey=mRNA;gene=Kdm2a;product=lysine (K)-specific demethylase 2A%2C transcript variant X1;transcript_id=XM_006531722.4;extra_copy_number=0
CM058259.1	Liftoff	exon	2461345	2461451	.	-	.	ID=exon-XM_006531722.4-7;Parent=rna-XM_006531722.4;Dbxref=GeneID:225876,GenBank:XM_006531722.4,MGI:MGI:1354736;gbkey=mRNA;gene=Kdm2a;product=lysine (K)-specific demethylase 2A%2C transcript variant X1;transcript_id=XM_006531722.4;extra_copy_number=0
CM058259.1	Liftoff	exon	2465822	2466000	.	-	.	ID=exon-XM_006531722.4-6;Parent=rna-XM_006531722.4;Dbxref=GeneID:225876,GenBank:XM_006531722.4,MGI:MGI:1354736;gbkey=mRNA;gene=Kdm2a;product=lysine (K)-specific demethylase 2A%2C transcript variant X1;transcript_id=XM_006531722.4;extra_copy_number=0
CM058259.1	Liftoff	exon	2470612	2470658	.	-	.	ID=exon-XM_006531722.4-5;Parent=rna-XM_006531722.4;Dbxref=GeneID:225876,GenBank:XM_006531722.4,MGI:MGI:1354736;gbkey=mRNA;gene=Kdm2a;product=lysine (K)-specific demethylase 2A%2C transcript variant X1;transcript_id=XM_006531722.4;extra_copy_number=0
CM058259.1	Liftoff	exon	2471051	2471129	.	-	.	ID=exon-XM_006531722.4-4;Parent=rna-XM_006531722.4;Dbxref=GeneID:225876,GenBank:XM_006531722.4,MGI:MGI:1354736;gbkey=mRNA;gene=Kdm2a;product=lysine (K)-specific demethylase 2A%2C transcript variant X1;transcript_id=XM_006531722.4;extra_copy_number=0
CM058259.1	Liftoff	exon	2471850	2471988	.	-	.	ID=exon-XM_006531722.4-3;Parent=rna-XM_006531722.4;Dbxref=GeneID:225876,GenBank:XM_006531722.4,MGI:MGI:1354736;gbkey=mRNA;gene=Kdm2a;product=lysine (K)-specific demethylase 2A%2C transcript variant X1;transcript_id=XM_006531722.4;extra_copy_number=0
CM058259.1	Liftoff	exon	2503867	2503967	.	-	.	ID=exon-XM_006531722.4-2;Parent=rna-XM_006531722.4;Dbxref=GeneID:225876,GenBank:XM_006531722.4,MGI:MGI:1354736;gbkey=mRNA;gene=Kdm2a;product=lysine (K)-specific demethylase 2A%2C transcript variant X1;transcript_id=XM_006531722.4;extra_copy_number=0
CM058259.1	Liftoff	exon	2507009	2507796	.	-	.	ID=exon-XM_006531722.4-1;Parent=rna-XM_006531722.4;Dbxref=GeneID:225876,GenBank:XM_006531722.4,MGI:MGI:1354736;gbkey=mRNA;gene=Kdm2a;product=lysine (K)-specific demethylase 2A%2C transcript variant X1;transcript_id=XM_006531722.4;extra_copy_number=0
CM058259.1	Liftoff	CDS	2428177	2428358	.	-	.	ID=cds-XP_006531785.1;Parent=rna-XM_006531722.4;Dbxref=GeneID:225876,GenBank:XP_006531785.1,MGI:MGI:1354736;Name=XP_006531785.1;gbkey=CDS;gene=Kdm2a;product=lysine-specific demethylase 2A isoform X1;protein_id=XP_006531785.1;extra_copy_number=0
CM058259.1	Liftoff	CDS	2429229	2429444	.	-	.	ID=cds-XP_006531785.1;Parent=rna-XM_006531722.4;Dbxref=GeneID:225876,GenBank:XP_006531785.1,MGI:MGI:1354736;Name=XP_006531785.1;gbkey=CDS;gene=Kdm2a;product=lysine-specific demethylase 2A isoform X1;protein_id=XP_006531785.1;extra_copy_number=0
CM058259.1	Liftoff	CDS	2429975	2430133	.	-	.	ID=cds-XP_006531785.1;Parent=rna-XM_006531722.4;Dbxref=GeneID:225876,GenBank:XP_006531785.1,MGI:MGI:1354736;Name=XP_006531785.1;gbkey=CDS;gene=Kdm2a;product=lysine-specific demethylase 2A isoform X1;protein_id=XP_006531785.1;extra_copy_number=0
CM058259.1	Liftoff	CDS	2431464	2431627	.	-	.	ID=cds-XP_006531785.1;Parent=rna-XM_006531722.4;Dbxref=GeneID:225876,GenBank:XP_006531785.1,MGI:MGI:1354736;Name=XP_006531785.1;gbkey=CDS;gene=Kdm2a;product=lysine-specific demethylase 2A isoform X1;protein_id=XP_006531785.1;extra_copy_number=0
CM058259.1	Liftoff	CDS	2433414	2434123	.	-	.	ID=cds-XP_006531785.1;Parent=rna-XM_006531722.4;Dbxref=GeneID:225876,GenBank:XP_006531785.1,MGI:MGI:1354736;Name=XP_006531785.1;gbkey=CDS;gene=Kdm2a;product=lysine-specific demethylase 2A isoform X1;protein_id=XP_006531785.1;extra_copy_number=0
CM058259.1	Liftoff	CDS	2435886	2435975	.	-	.	ID=cds-XP_006531785.1;Parent=rna-XM_006531722.4;Dbxref=GeneID:225876,GenBank:XP_006531785.1,MGI:MGI:1354736;Name=XP_006531785.1;gbkey=CDS;gene=Kdm2a;product=lysine-specific demethylase 2A isoform X1;protein_id=XP_006531785.1;extra_copy_number=0
CM058259.1	Liftoff	CDS	2437205	2437336	.	-	.	ID=cds-XP_006531785.1;Parent=rna-XM_006531722.4;Dbxref=GeneID:225876,GenBank:XP_006531785.1,MGI:MGI:1354736;Name=XP_006531785.1;gbkey=CDS;gene=Kdm2a;product=lysine-specific demethylase 2A isoform X1;protein_id=XP_006531785.1;extra_copy_number=0
CM058259.1	Liftoff	CDS	2438030	2438299	.	-	.	ID=cds-XP_006531785.1;Parent=rna-XM_006531722.4;Dbxref=GeneID:225876,GenBank:XP_006531785.1,MGI:MGI:1354736;Name=XP_006531785.1;gbkey=CDS;gene=Kdm2a;product=lysine-specific demethylase 2A isoform X1;protein_id=XP_006531785.1;extra_copy_number=0
CM058259.1	Liftoff	CDS	2440263	2440346	.	-	.	ID=cds-XP_006531785.1;Parent=rna-XM_006531722.4;Dbxref=GeneID:225876,GenBank:XP_006531785.1,MGI:MGI:1354736;Name=XP_006531785.1;gbkey=CDS;gene=Kdm2a;product=lysine-specific demethylase 2A isoform X1;protein_id=XP_006531785.1;extra_copy_number=0
CM058259.1	Liftoff	CDS	2451924	2452318	.	-	.	ID=cds-XP_006531785.1;Parent=rna-XM_006531722.4;Dbxref=GeneID:225876,GenBank:XP_006531785.1,MGI:MGI:1354736;Name=XP_006531785.1;gbkey=CDS;gene=Kdm2a;product=lysine-specific demethylase 2A isoform X1;protein_id=XP_006531785.1;extra_copy_number=0
CM058259.1	Liftoff	CDS	2454595	2454721	.	-	.	ID=cds-XP_006531785.1;Parent=rna-XM_006531722.4;Dbxref=GeneID:225876,GenBank:XP_006531785.1,MGI:MGI:1354736;Name=XP_006531785.1;gbkey=CDS;gene=Kdm2a;product=lysine-specific demethylase 2A isoform X1;protein_id=XP_006531785.1;extra_copy_number=0
CM058259.1	Liftoff	CDS	2457723	2457838	.	-	.	ID=cds-XP_006531785.1;Parent=rna-XM_006531722.4;Dbxref=GeneID:225876,GenBank:XP_006531785.1,MGI:MGI:1354736;Name=XP_006531785.1;gbkey=CDS;gene=Kdm2a;product=lysine-specific demethylase 2A isoform X1;protein_id=XP_006531785.1;extra_copy_number=0
CM058259.1	Liftoff	CDS	2459254	2459407	.	-	.	ID=cds-XP_006531785.1;Parent=rna-XM_006531722.4;Dbxref=GeneID:225876,GenBank:XP_006531785.1,MGI:MGI:1354736;Name=XP_006531785.1;gbkey=CDS;gene=Kdm2a;product=lysine-specific demethylase 2A isoform X1;protein_id=XP_006531785.1;extra_copy_number=0
CM058259.1	Liftoff	CDS	2460814	2460907	.	-	.	ID=cds-XP_006531785.1;Parent=rna-XM_006531722.4;Dbxref=GeneID:225876,GenBank:XP_006531785.1,MGI:MGI:1354736;Name=XP_006531785.1;gbkey=CDS;gene=Kdm2a;product=lysine-specific demethylase 2A isoform X1;protein_id=XP_006531785.1;extra_copy_number=0
CM058259.1	Liftoff	CDS	2461345	2461451	.	-	.	ID=cds-XP_006531785.1;Parent=rna-XM_006531722.4;Dbxref=GeneID:225876,GenBank:XP_006531785.1,MGI:MGI:1354736;Name=XP_006531785.1;gbkey=CDS;gene=Kdm2a;product=lysine-specific demethylase 2A isoform X1;protein_id=XP_006531785.1;extra_copy_number=0
CM058259.1	Liftoff	CDS	2465822	2466000	.	-	.	ID=cds-XP_006531785.1;Parent=rna-XM_006531722.4;Dbxref=GeneID:225876,GenBank:XP_006531785.1,MGI:MGI:1354736;Name=XP_006531785.1;gbkey=CDS;gene=Kdm2a;product=lysine-specific demethylase 2A isoform X1;protein_id=XP_006531785.1;extra_copy_number=0
CM058259.1	Liftoff	CDS	2470612	2470658	.	-	.	ID=cds-XP_006531785.1;Parent=rna-XM_006531722.4;Dbxref=GeneID:225876,GenBank:XP_006531785.1,MGI:MGI:1354736;Name=XP_006531785.1;gbkey=CDS;gene=Kdm2a;product=lysine-specific demethylase 2A isoform X1;protein_id=XP_006531785.1;extra_copy_number=0
CM058259.1	Liftoff	CDS	2471051	2471129	.	-	.	ID=cds-XP_006531785.1;Parent=rna-XM_006531722.4;Dbxref=GeneID:225876,GenBank:XP_006531785.1,MGI:MGI:1354736;Name=XP_006531785.1;gbkey=CDS;gene=Kdm2a;product=lysine-specific demethylase 2A isoform X1;protein_id=XP_006531785.1;extra_copy_number=0
CM058259.1	Liftoff	CDS	2471850	2471988	.	-	.	ID=cds-XP_006531785.1;Parent=rna-XM_006531722.4;Dbxref=GeneID:225876,GenBank:XP_006531785.1,MGI:MGI:1354736;Name=XP_006531785.1;gbkey=CDS;gene=Kdm2a;product=lysine-specific demethylase 2A isoform X1;protein_id=XP_006531785.1;extra_copy_number=0
CM058259.1	Liftoff	CDS	2503867	2503908	.	-	.	ID=cds-XP_006531785.1;Parent=rna-XM_006531722.4;Dbxref=GeneID:225876,GenBank:XP_006531785.1,MGI:MGI:1354736;Name=XP_006531785.1;gbkey=CDS;gene=Kdm2a;product=lysine-specific demethylase 2A isoform X1;protein_id=XP_006531785.1;extra_copy_number=0
CM058259.1	Liftoff	mRNA	2425306	2443204	.	-	.	ID=rna-XM_006531723.4;Parent=gene-Kdm2a;Dbxref=GeneID:225876,GenBank:XM_006531723.4,MGI:MGI:1354736;Name=XM_006531723.4;gbkey=mRNA;gene=Kdm2a;model_evidence=Supporting evidence includes similarity to: 3 mRNAs%2C 27 ESTs%2C 11 Proteins%2C 1740 long SRA reads%2C and 100%25 coverage of the annotated genomic feature by RNAseq alignments%2C including 52 samples with support for all annotated introns;product=lysine (K)-specific demethylase 2A%2C transcript variant X2;transcript_id=XM_006531723.4;matches_ref_protein=True;valid_ORF=True;extra_copy_number=0
CM058259.1	Liftoff	exon	2425306	2428358	.	-	.	ID=exon-XM_006531723.4-10;Parent=rna-XM_006531723.4;Dbxref=GeneID:225876,GenBank:XM_006531723.4,MGI:MGI:1354736;gbkey=mRNA;gene=Kdm2a;product=lysine (K)-specific demethylase 2A%2C transcript variant X2;transcript_id=XM_006531723.4;extra_copy_number=0
CM058259.1	Liftoff	exon	2429229	2429444	.	-	.	ID=exon-XM_006531723.4-9;Parent=rna-XM_006531723.4;Dbxref=GeneID:225876,GenBank:XM_006531723.4,MGI:MGI:1354736;gbkey=mRNA;gene=Kdm2a;product=lysine (K)-specific demethylase 2A%2C transcript variant X2;transcript_id=XM_006531723.4;extra_copy_number=0
CM058259.1	Liftoff	exon	2429975	2430133	.	-	.	ID=exon-XM_006531723.4-8;Parent=rna-XM_006531723.4;Dbxref=GeneID:225876,GenBank:XM_006531723.4,MGI:MGI:1354736;gbkey=mRNA;gene=Kdm2a;product=lysine (K)-specific demethylase 2A%2C transcript variant X2;transcript_id=XM_006531723.4;extra_copy_number=0
CM058259.1	Liftoff	exon	2431464	2431627	.	-	.	ID=exon-XM_006531723.4-7;Parent=rna-XM_006531723.4;Dbxref=GeneID:225876,GenBank:XM_006531723.4,MGI:MGI:1354736;gbkey=mRNA;gene=Kdm2a;product=lysine (K)-specific demethylase 2A%2C transcript variant X2;transcript_id=XM_006531723.4;extra_copy_number=0
CM058259.1	Liftoff	exon	2433414	2434123	.	-	.	ID=exon-XM_006531723.4-6;Parent=rna-XM_006531723.4;Dbxref=GeneID:225876,GenBank:XM_006531723.4,MGI:MGI:1354736;gbkey=mRNA;gene=Kdm2a;product=lysine (K)-specific demethylase 2A%2C transcript variant X2;transcript_id=XM_006531723.4;extra_copy_number=0
CM058259.1	Liftoff	exon	2435886	2435975	.	-	.	ID=exon-XM_006531723.4-5;Parent=rna-XM_006531723.4;Dbxref=GeneID:225876,GenBank:XM_006531723.4,MGI:MGI:1354736;gbkey=mRNA;gene=Kdm2a;product=lysine (K)-specific demethylase 2A%2C transcript variant X2;transcript_id=XM_006531723.4;extra_copy_number=0
CM058259.1	Liftoff	exon	2437205	2437336	.	-	.	ID=exon-XM_006531723.4-4;Parent=rna-XM_006531723.4;Dbxref=GeneID:225876,GenBank:XM_006531723.4,MGI:MGI:1354736;gbkey=mRNA;gene=Kdm2a;product=lysine (K)-specific demethylase 2A%2C transcript variant X2;transcript_id=XM_006531723.4;extra_copy_number=0
CM058259.1	Liftoff	exon	2438030	2438299	.	-	.	ID=exon-XM_006531723.4-3;Parent=rna-XM_006531723.4;Dbxref=GeneID:225876,GenBank:XM_006531723.4,MGI:MGI:1354736;gbkey=mRNA;gene=Kdm2a;product=lysine (K)-specific demethylase 2A%2C transcript variant X2;transcript_id=XM_006531723.4;extra_copy_number=0
CM058259.1	Liftoff	exon	2440263	2440346	.	-	.	ID=exon-XM_006531723.4-2;Parent=rna-XM_006531723.4;Dbxref=GeneID:225876,GenBank:XM_006531723.4,MGI:MGI:1354736;gbkey=mRNA;gene=Kdm2a;product=lysine (K)-specific demethylase 2A%2C transcript variant X2;transcript_id=XM_006531723.4;extra_copy_number=0
CM058259.1	Liftoff	exon	2442720	2443204	.	-	.	ID=exon-XM_006531723.4-1;Parent=rna-XM_006531723.4;Dbxref=GeneID:225876,GenBank:XM_006531723.4,MGI:MGI:1354736;gbkey=mRNA;gene=Kdm2a;product=lysine (K)-specific demethylase 2A%2C transcript variant X2;transcript_id=XM_006531723.4;extra_copy_number=0
CM058259.1	Liftoff	CDS	2428177	2428358	.	-	.	ID=cds-XP_006531786.1;Parent=rna-XM_006531723.4;Dbxref=GeneID:225876,GenBank:XP_006531786.1,MGI:MGI:1354736;Name=XP_006531786.1;gbkey=CDS;gene=Kdm2a;product=lysine-specific demethylase 2A isoform X2;protein_id=XP_006531786.1;extra_copy_number=0
CM058259.1	Liftoff	CDS	2429229	2429444	.	-	.	ID=cds-XP_006531786.1;Parent=rna-XM_006531723.4;Dbxref=GeneID:225876,GenBank:XP_006531786.1,MGI:MGI:1354736;Name=XP_006531786.1;gbkey=CDS;gene=Kdm2a;product=lysine-specific demethylase 2A isoform X2;protein_id=XP_006531786.1;extra_copy_number=0
CM058259.1	Liftoff	CDS	2429975	2430133	.	-	.	ID=cds-XP_006531786.1;Parent=rna-XM_006531723.4;Dbxref=GeneID:225876,GenBank:XP_006531786.1,MGI:MGI:1354736;Name=XP_006531786.1;gbkey=CDS;gene=Kdm2a;product=lysine-specific demethylase 2A isoform X2;protein_id=XP_006531786.1;extra_copy_number=0
CM058259.1	Liftoff	CDS	2431464	2431627	.	-	.	ID=cds-XP_006531786.1;Parent=rna-XM_006531723.4;Dbxref=GeneID:225876,GenBank:XP_006531786.1,MGI:MGI:1354736;Name=XP_006531786.1;gbkey=CDS;gene=Kdm2a;product=lysine-specific demethylase 2A isoform X2;protein_id=XP_006531786.1;extra_copy_number=0
CM058259.1	Liftoff	CDS	2433414	2434123	.	-	.	ID=cds-XP_006531786.1;Parent=rna-XM_006531723.4;Dbxref=GeneID:225876,GenBank:XP_006531786.1,MGI:MGI:1354736;Name=XP_006531786.1;gbkey=CDS;gene=Kdm2a;product=lysine-specific demethylase 2A isoform X2;protein_id=XP_006531786.1;extra_copy_number=0
CM058259.1	Liftoff	CDS	2435886	2435975	.	-	.	ID=cds-XP_006531786.1;Parent=rna-XM_006531723.4;Dbxref=GeneID:225876,GenBank:XP_006531786.1,MGI:MGI:1354736;Name=XP_006531786.1;gbkey=CDS;gene=Kdm2a;product=lysine-specific demethylase 2A isoform X2;protein_id=XP_006531786.1;extra_copy_number=0
CM058259.1	Liftoff	CDS	2437205	2437336	.	-	.	ID=cds-XP_006531786.1;Parent=rna-XM_006531723.4;Dbxref=GeneID:225876,GenBank:XP_006531786.1,MGI:MGI:1354736;Name=XP_006531786.1;gbkey=CDS;gene=Kdm2a;product=lysine-specific demethylase 2A isoform X2;protein_id=XP_006531786.1;extra_copy_number=0
CM058259.1	Liftoff	CDS	2438030	2438299	.	-	.	ID=cds-XP_006531786.1;Parent=rna-XM_006531723.4;Dbxref=GeneID:225876,GenBank:XP_006531786.1,MGI:MGI:1354736;Name=XP_006531786.1;gbkey=CDS;gene=Kdm2a;product=lysine-specific demethylase 2A isoform X2;protein_id=XP_006531786.1;extra_copy_number=0
CM058259.1	Liftoff	CDS	2440263	2440346	.	-	.	ID=cds-XP_006531786.1;Parent=rna-XM_006531723.4;Dbxref=GeneID:225876,GenBank:XP_006531786.1,MGI:MGI:1354736;Name=XP_006531786.1;gbkey=CDS;gene=Kdm2a;product=lysine-specific demethylase 2A isoform X2;protein_id=XP_006531786.1;extra_copy_number=0
CM058259.1	Liftoff	CDS	2442720	2442878	.	-	.	ID=cds-XP_006531786.1;Parent=rna-XM_006531723.4;Dbxref=GeneID:225876,GenBank:XP_006531786.1,MGI:MGI:1354736;Name=XP_006531786.1;gbkey=CDS;gene=Kdm2a;product=lysine-specific demethylase 2A isoform X2;protein_id=XP_006531786.1;extra_copy_number=0
CM058259.1	Liftoff	gene	2504959	2508997	.	+	.	ID=gene-9430078G10Rik;Dbxref=GeneID:115489041,MGI:MGI:3588259;Name=9430078G10Rik;description=RIKEN cDNA 9430078G10 gene;gbkey=Gene;gene=9430078G10Rik;gene_biotype=protein_coding;coverage=1.0;sequence_ID=1.0;valid_ORFs=1;extra_copy_number=0;copy_num_ID=gene-9430078G10Rik_0
CM058259.1	Liftoff	mRNA	2504959	2508997	.	+	.	ID=rna-XM_036161741.1;Parent=gene-9430078G10Rik;Dbxref=GeneID:115489041,GenBank:XM_036161741.1,MGI:MGI:3588259;Name=XM_036161741.1;gbkey=mRNA;gene=9430078G10Rik;model_evidence=Supporting evidence includes similarity to: 2 mRNAs%2C 21 ESTs%2C 4 long SRA reads%2C and 99%25 coverage of the annotated genomic feature by RNAseq alignments;product=RIKEN cDNA 9430078G10 gene;transcript_id=XM_036161741.1;matches_ref_protein=True;valid_ORF=True;extra_copy_number=0
CM058259.1	Liftoff	exon	2504959	2504968	.	+	.	ID=exon-XM_036161741.1-1;Parent=rna-XM_036161741.1;Dbxref=GeneID:115489041,GenBank:XM_036161741.1,MGI:MGI:3588259;gbkey=mRNA;gene=9430078G10Rik;product=RIKEN cDNA 9430078G10 gene;transcript_id=XM_036161741.1;extra_copy_number=0
CM058259.1	Liftoff	exon	2505405	2508997	.	+	.	ID=exon-XM_036161741.1-2;Parent=rna-XM_036161741.1;Dbxref=GeneID:115489041,GenBank:XM_036161741.1,MGI:MGI:3588259;gbkey=mRNA;gene=9430078G10Rik;product=RIKEN cDNA 9430078G10 gene;transcript_id=XM_036161741.1;extra_copy_number=0
CM058259.1	Liftoff	CDS	2504959	2504968	.	+	.	ID=cds-XP_036017634.1;Parent=rna-XM_036161741.1;Dbxref=GeneID:115489041,GenBank:XP_036017634.1,MGI:MGI:3588259;Name=XP_036017634.1;gbkey=CDS;gene=9430078G10Rik;product=transcription initiation factor TFIID subunit 4;protein_id=XP_036017634.1;extra_copy_number=0
CM058259.1	Liftoff	CDS	2505405	2506651	.	+	.	ID=cds-XP_036017634.1;Parent=rna-XM_036161741.1;Dbxref=GeneID:115489041,GenBank:XP_036017634.1,MGI:MGI:3588259;Name=XP_036017634.1;gbkey=CDS;gene=9430078G10Rik;product=transcription initiation factor TFIID subunit 4;protein_id=XP_036017634.1;extra_copy_number=0
CM058259.1	Liftoff	gene	2532547	2548613	.	-	.	ID=gene-Rhod;Dbxref=GeneID:11854,MGI:MGI:108446;Name=Rhod;description=ras homolog family member D;gbkey=Gene;gene=Rhod;gene_biotype=protein_coding;gene_synonym=Arhd,Rho,RhoHP1,RhoM;coverage=1.0;sequence_ID=0.999;valid_ORFs=3;extra_copy_number=0;copy_num_ID=gene-Rhod_0
CM058259.1	Liftoff	mRNA	2532547	2548522	.	-	.	ID=rna-NM_001329989.1;Parent=gene-Rhod;Dbxref=GeneID:11854,GenBank:NM_001329989.1,MGI:MGI:108446;Name=NM_001329989.1;gbkey=mRNA;gene=Rhod;product=ras homolog family member D%2C transcript variant 2;transcript_id=NM_001329989.1;matches_ref_protein=True;valid_ORF=True;extra_copy_number=0
CM058259.1	Liftoff	exon	2532547	2535333	.	-	.	ID=exon-NM_001329989.1-5;Parent=rna-NM_001329989.1;Dbxref=GeneID:11854,GenBank:NM_001329989.1,MGI:MGI:108446;gbkey=mRNA;gene=Rhod;product=ras homolog family member D%2C transcript variant 2;transcript_id=NM_001329989.1;extra_copy_number=0
CM058259.1	Liftoff	exon	2535700	2535838	.	-	.	ID=exon-NM_001329989.1-4;Parent=rna-NM_001329989.1;Dbxref=GeneID:11854,GenBank:NM_001329989.1,MGI:MGI:108446;gbkey=mRNA;gene=Rhod;product=ras homolog family member D%2C transcript variant 2;transcript_id=NM_001329989.1;extra_copy_number=0
CM058259.1	Liftoff	exon	2541132	2541241	.	-	.	ID=exon-NM_001329989.1-3;Parent=rna-NM_001329989.1;Dbxref=GeneID:11854,GenBank:NM_001329989.1,MGI:MGI:108446;gbkey=mRNA;gene=Rhod;product=ras homolog family member D%2C transcript variant 2;transcript_id=NM_001329989.1;extra_copy_number=0
CM058259.1	Liftoff	exon	2541845	2541932	.	-	.	ID=exon-NM_001329989.1-2;Parent=rna-NM_001329989.1;Dbxref=GeneID:11854,GenBank:NM_001329989.1,MGI:MGI:108446;gbkey=mRNA;gene=Rhod;product=ras homolog family member D%2C transcript variant 2;transcript_id=NM_001329989.1;extra_copy_number=0
CM058259.1	Liftoff	exon	2548299	2548522	.	-	.	ID=exon-NM_001329989.1-1;Parent=rna-NM_001329989.1;Dbxref=GeneID:11854,GenBank:NM_001329989.1,MGI:MGI:108446;gbkey=mRNA;gene=Rhod;product=ras homolog family member D%2C transcript variant 2;transcript_id=NM_001329989.1;extra_copy_number=0
CM058259.1	Liftoff	CDS	2535290	2535333	.	-	.	ID=cds-NP_001316918.1;Parent=rna-NM_001329989.1;Dbxref=GeneID:11854,GenBank:NP_001316918.1,MGI:MGI:108446;Name=NP_001316918.1;Note=isoform 2 is encoded by transcript variant 2;gbkey=CDS;gene=Rhod;product=rho-related GTP-binding protein RhoD isoform 2;protein_id=NP_001316918.1;extra_copy_number=0
CM058259.1	Liftoff	CDS	2535700	2535838	.	-	.	ID=cds-NP_001316918.1;Parent=rna-NM_001329989.1;Dbxref=GeneID:11854,GenBank:NP_001316918.1,MGI:MGI:108446;Name=NP_001316918.1;Note=isoform 2 is encoded by transcript variant 2;gbkey=CDS;gene=Rhod;product=rho-related GTP-binding protein RhoD isoform 2;protein_id=NP_001316918.1;extra_copy_number=0
CM058259.1	Liftoff	CDS	2541132	2541241	.	-	.	ID=cds-NP_001316918.1;Parent=rna-NM_001329989.1;Dbxref=GeneID:11854,GenBank:NP_001316918.1,MGI:MGI:108446;Name=NP_001316918.1;Note=isoform 2 is encoded by transcript variant 2;gbkey=CDS;gene=Rhod;product=rho-related GTP-binding protein RhoD isoform 2;protein_id=NP_001316918.1;extra_copy_number=0
CM058259.1	Liftoff	CDS	2541845	2541932	.	-	.	ID=cds-NP_001316918.1;Parent=rna-NM_001329989.1;Dbxref=GeneID:11854,GenBank:NP_001316918.1,MGI:MGI:108446;Name=NP_001316918.1;Note=isoform 2 is encoded by transcript variant 2;gbkey=CDS;gene=Rhod;product=rho-related GTP-binding protein RhoD isoform 2;protein_id=NP_001316918.1;extra_copy_number=0
CM058259.1	Liftoff	CDS	2548299	2548430	.	-	.	ID=cds-NP_001316918.1;Parent=rna-NM_001329989.1;Dbxref=GeneID:11854,GenBank:NP_001316918.1,MGI:MGI:108446;Name=NP_001316918.1;Note=isoform 2 is encoded by transcript variant 2;gbkey=CDS;gene=Rhod;product=rho-related GTP-binding protein RhoD isoform 2;protein_id=NP_001316918.1;extra_copy_number=0
CM058259.1	Liftoff	mRNA	2532547	2548522	.	-	.	ID=rna-NM_007485.5;Parent=gene-Rhod;Dbxref=GeneID:11854,GenBank:NM_007485.5,MGI:MGI:108446;Name=NM_007485.5;gbkey=mRNA;gene=Rhod;product=ras homolog family member D%2C transcript variant 1;tag=RefSeq Select;transcript_id=NM_007485.5;matches_ref_protein=True;valid_ORF=True;extra_copy_number=0
CM058259.1	Liftoff	exon	2532547	2535333	.	-	.	ID=exon-NM_007485.5-5;Parent=rna-NM_007485.5;Dbxref=GeneID:11854,GenBank:NM_007485.5,MGI:MGI:108446;gbkey=mRNA;gene=Rhod;product=ras homolog family member D%2C transcript variant 1;tag=RefSeq Select;transcript_id=NM_007485.5;extra_copy_number=0
CM058259.1	Liftoff	exon	2535704	2535838	.	-	.	ID=exon-NM_007485.5-4;Parent=rna-NM_007485.5;Dbxref=GeneID:11854,GenBank:NM_007485.5,MGI:MGI:108446;gbkey=mRNA;gene=Rhod;product=ras homolog family member D%2C transcript variant 1;tag=RefSeq Select;transcript_id=NM_007485.5;extra_copy_number=0
CM058259.1	Liftoff	exon	2541132	2541241	.	-	.	ID=exon-NM_007485.5-3;Parent=rna-NM_007485.5;Dbxref=GeneID:11854,GenBank:NM_007485.5,MGI:MGI:108446;gbkey=mRNA;gene=Rhod;product=ras homolog family member D%2C transcript variant 1;tag=RefSeq Select;transcript_id=NM_007485.5;extra_copy_number=0
CM058259.1	Liftoff	exon	2541845	2541932	.	-	.	ID=exon-NM_007485.5-2;Parent=rna-NM_007485.5;Dbxref=GeneID:11854,GenBank:NM_007485.5,MGI:MGI:108446;gbkey=mRNA;gene=Rhod;product=ras homolog family member D%2C transcript variant 1;tag=RefSeq Select;transcript_id=NM_007485.5;extra_copy_number=0
CM058259.1	Liftoff	exon	2548299	2548522	.	-	.	ID=exon-NM_007485.5-1;Parent=rna-NM_007485.5;Dbxref=GeneID:11854,GenBank:NM_007485.5,MGI:MGI:108446;gbkey=mRNA;gene=Rhod;product=ras homolog family member D%2C transcript variant 1;tag=RefSeq Select;transcript_id=NM_007485.5;extra_copy_number=0
CM058259.1	Liftoff	CDS	2535166	2535333	.	-	.	ID=cds-NP_031511.1;Parent=rna-NM_007485.5;Dbxref=CCDS:CCDS29427.1,GeneID:11854,GenBank:NP_031511.1,MGI:MGI:108446;Name=NP_031511.1;Note=isoform 1 is encoded by transcript variant 1;gbkey=CDS;gene=Rhod;product=rho-related GTP-binding protein RhoD isoform 1;protein_id=NP_031511.1;tag=RefSeq Select;extra_copy_number=0
CM058259.1	Liftoff	CDS	2535704	2535838	.	-	.	ID=cds-NP_031511.1;Parent=rna-NM_007485.5;Dbxref=CCDS:CCDS29427.1,GeneID:11854,GenBank:NP_031511.1,MGI:MGI:108446;Name=NP_031511.1;Note=isoform 1 is encoded by transcript variant 1;gbkey=CDS;gene=Rhod;product=rho-related GTP-binding protein RhoD isoform 1;protein_id=NP_031511.1;tag=RefSeq Select;extra_copy_number=0
CM058259.1	Liftoff	CDS	2541132	2541241	.	-	.	ID=cds-NP_031511.1;Parent=rna-NM_007485.5;Dbxref=CCDS:CCDS29427.1,GeneID:11854,GenBank:NP_031511.1,MGI:MGI:108446;Name=NP_031511.1;Note=isoform 1 is encoded by transcript variant 1;gbkey=CDS;gene=Rhod;product=rho-related GTP-binding protein RhoD isoform 1;protein_id=NP_031511.1;tag=RefSeq Select;extra_copy_number=0
CM058259.1	Liftoff	CDS	2541845	2541932	.	-	.	ID=cds-NP_031511.1;Parent=rna-NM_007485.5;Dbxref=CCDS:CCDS29427.1,GeneID:11854,GenBank:NP_031511.1,MGI:MGI:108446;Name=NP_031511.1;Note=isoform 1 is encoded by transcript variant 1;gbkey=CDS;gene=Rhod;product=rho-related GTP-binding protein RhoD isoform 1;protein_id=NP_031511.1;tag=RefSeq Select;extra_copy_number=0
CM058259.1	Liftoff	CDS	2548299	2548430	.	-	.	ID=cds-NP_031511.1;Parent=rna-NM_007485.5;Dbxref=CCDS:CCDS29427.1,GeneID:11854,GenBank:NP_031511.1,MGI:MGI:108446;Name=NP_031511.1;Note=isoform 1 is encoded by transcript variant 1;gbkey=CDS;gene=Rhod;product=rho-related GTP-binding protein RhoD isoform 1;protein_id=NP_031511.1;tag=RefSeq Select;extra_copy_number=0
CM058259.1	Liftoff	mRNA	2534744	2548613	.	-	.	ID=rna-XM_006531644.3;Parent=gene-Rhod;Dbxref=GeneID:11854,GenBank:XM_006531644.3,MGI:MGI:108446;Name=XM_006531644.3;gbkey=mRNA;gene=Rhod;model_evidence=Supporting evidence includes similarity to: 3 mRNAs%2C 7 ESTs%2C 10 Proteins%2C 133 long SRA reads%2C and 100%25 coverage of the annotated genomic feature by RNAseq alignments%2C including 33 samples with support for all annotated introns;product=ras homolog family member D%2C transcript variant X1;transcript_id=XM_006531644.3;matches_ref_protein=True;valid_ORF=True;extra_copy_number=0
CM058259.1	Liftoff	exon	2534744	2535333	.	-	.	ID=exon-XM_006531644.3-5;Parent=rna-XM_006531644.3;Dbxref=GeneID:11854,GenBank:XM_006531644.3,MGI:MGI:108446;gbkey=mRNA;gene=Rhod;product=ras homolog family member D%2C transcript variant X1;transcript_id=XM_006531644.3;extra_copy_number=0
CM058259.1	Liftoff	exon	2535554	2535838	.	-	.	ID=exon-XM_006531644.3-4;Parent=rna-XM_006531644.3;Dbxref=GeneID:11854,GenBank:XM_006531644.3,MGI:MGI:108446;gbkey=mRNA;gene=Rhod;product=ras homolog family member D%2C transcript variant X1;transcript_id=XM_006531644.3;extra_copy_number=0
CM058259.1	Liftoff	exon	2541132	2541241	.	-	.	ID=exon-XM_006531644.3-3;Parent=rna-XM_006531644.3;Dbxref=GeneID:11854,GenBank:XM_006531644.3,MGI:MGI:108446;gbkey=mRNA;gene=Rhod;product=ras homolog family member D%2C transcript variant X1;transcript_id=XM_006531644.3;extra_copy_number=0
CM058259.1	Liftoff	exon	2541845	2541932	.	-	.	ID=exon-XM_006531644.3-2;Parent=rna-XM_006531644.3;Dbxref=GeneID:11854,GenBank:XM_006531644.3,MGI:MGI:108446;gbkey=mRNA;gene=Rhod;product=ras homolog family member D%2C transcript variant X1;transcript_id=XM_006531644.3;extra_copy_number=0
CM058259.1	Liftoff	exon	2548299	2548613	.	-	.	ID=exon-XM_006531644.3-1;Parent=rna-XM_006531644.3;Dbxref=GeneID:11854,GenBank:XM_006531644.3,MGI:MGI:108446;gbkey=mRNA;gene=Rhod;product=ras homolog family member D%2C transcript variant X1;transcript_id=XM_006531644.3;extra_copy_number=0
CM058259.1	Liftoff	CDS	2535566	2535838	.	-	.	ID=cds-XP_006531707.1;Parent=rna-XM_006531644.3;Dbxref=GeneID:11854,GenBank:XP_006531707.1,MGI:MGI:108446;Name=XP_006531707.1;gbkey=CDS;gene=Rhod;product=rho-related GTP-binding protein RhoD isoform X1;protein_id=XP_006531707.1;extra_copy_number=0
CM058259.1	Liftoff	CDS	2541132	2541241	.	-	.	ID=cds-XP_006531707.1;Parent=rna-XM_006531644.3;Dbxref=GeneID:11854,GenBank:XP_006531707.1,MGI:MGI:108446;Name=XP_006531707.1;gbkey=CDS;gene=Rhod;product=rho-related GTP-binding protein RhoD isoform X1;protein_id=XP_006531707.1;extra_copy_number=0
CM058259.1	Liftoff	CDS	2541845	2541932	.	-	.	ID=cds-XP_006531707.1;Parent=rna-XM_006531644.3;Dbxref=GeneID:11854,GenBank:XP_006531707.1,MGI:MGI:108446;Name=XP_006531707.1;gbkey=CDS;gene=Rhod;product=rho-related GTP-binding protein RhoD isoform X1;protein_id=XP_006531707.1;extra_copy_number=0
CM058259.1	Liftoff	CDS	2548299	2548430	.	-	.	ID=cds-XP_006531707.1;Parent=rna-XM_006531644.3;Dbxref=GeneID:11854,GenBank:XP_006531707.1,MGI:MGI:108446;Name=XP_006531707.1;gbkey=CDS;gene=Rhod;product=rho-related GTP-binding protein RhoD isoform X1;protein_id=XP_006531707.1;extra_copy_number=0
CM058259.1	Liftoff	gene	2548402	2557414	.	+	.	ID=gene-A930001C03Rik;Dbxref=GeneID:319314,MGI:MGI:2441838;Name=A930001C03Rik;description=RIKEN cDNA A930001C03 gene;gbkey=Gene;gene=A930001C03Rik;gene_biotype=lncRNA;coverage=1.0;sequence_ID=1.0;extra_copy_number=0;copy_num_ID=gene-A930001C03Rik_0
CM058259.1	Liftoff	lnc_RNA	2548402	2557414	.	+	.	ID=rna-NR_045990.1;Parent=gene-A930001C03Rik;Dbxref=GeneID:319314,GenBank:NR_045990.1,MGI:MGI:2441838;Name=NR_045990.1;gbkey=ncRNA;gene=A930001C03Rik;product=RIKEN cDNA A930001C03 gene%2C transcript variant 2;transcript_id=NR_045990.1;extra_copy_number=0
CM058259.1	Liftoff	exon	2548402	2548468	.	+	.	ID=exon-NR_045990.1-1;Parent=rna-NR_045990.1;Dbxref=GeneID:319314,GenBank:NR_045990.1,MGI:MGI:2441838;gbkey=ncRNA;gene=A930001C03Rik;product=RIKEN cDNA A930001C03 gene%2C transcript variant 2;transcript_id=NR_045990.1;extra_copy_number=0
CM058259.1	Liftoff	exon	2552831	2552877	.	+	.	ID=exon-NR_045990.1-2;Parent=rna-NR_045990.1;Dbxref=GeneID:319314,GenBank:NR_045990.1,MGI:MGI:2441838;gbkey=ncRNA;gene=A930001C03Rik;product=RIKEN cDNA A930001C03 gene%2C transcript variant 2;transcript_id=NR_045990.1;extra_copy_number=0
CM058259.1	Liftoff	exon	2556614	2557414	.	+	.	ID=exon-NR_045990.1-3;Parent=rna-NR_045990.1;Dbxref=GeneID:319314,GenBank:NR_045990.1,MGI:MGI:2441838;gbkey=ncRNA;gene=A930001C03Rik;product=RIKEN cDNA A930001C03 gene%2C transcript variant 2;transcript_id=NR_045990.1;extra_copy_number=0
CM058259.1	Liftoff	lnc_RNA	2548638	2557414	.	+	.	ID=rna-NR_045989.1;Parent=gene-A930001C03Rik;Dbxref=GeneID:319314,GenBank:NR_045989.1,MGI:MGI:2441838;Name=NR_045989.1;gbkey=ncRNA;gene=A930001C03Rik;product=RIKEN cDNA A930001C03 gene%2C transcript variant 1;transcript_id=NR_045989.1;extra_copy_number=0
CM058259.1	Liftoff	exon	2548638	2548749	.	+	.	ID=exon-NR_045989.1-1;Parent=rna-NR_045989.1;Dbxref=GeneID:319314,GenBank:NR_045989.1,MGI:MGI:2441838;gbkey=ncRNA;gene=A930001C03Rik;product=RIKEN cDNA A930001C03 gene%2C transcript variant 1;transcript_id=NR_045989.1;extra_copy_number=0
CM058259.1	Liftoff	exon	2552831	2552877	.	+	.	ID=exon-NR_045989.1-2;Parent=rna-NR_045989.1;Dbxref=GeneID:319314,GenBank:NR_045989.1,MGI:MGI:2441838;gbkey=ncRNA;gene=A930001C03Rik;product=RIKEN cDNA A930001C03 gene%2C transcript variant 1;transcript_id=NR_045989.1;extra_copy_number=0
CM058259.1	Liftoff	exon	2553092	2553127	.	+	.	ID=exon-NR_045989.1-3;Parent=rna-NR_045989.1;Dbxref=GeneID:319314,GenBank:NR_045989.1,MGI:MGI:2441838;gbkey=ncRNA;gene=A930001C03Rik;product=RIKEN cDNA A930001C03 gene%2C transcript variant 1;transcript_id=NR_045989.1;extra_copy_number=0
CM058259.1	Liftoff	exon	2556386	2556515	.	+	.	ID=exon-NR_045989.1-4;Parent=rna-NR_045989.1;Dbxref=GeneID:319314,GenBank:NR_045989.1,MGI:MGI:2441838;gbkey=ncRNA;gene=A930001C03Rik;product=RIKEN cDNA A930001C03 gene%2C transcript variant 1;transcript_id=NR_045989.1;extra_copy_number=0
CM058259.1	Liftoff	exon	2556614	2557414	.	+	.	ID=exon-NR_045989.1-5;Parent=rna-NR_045989.1;Dbxref=GeneID:319314,GenBank:NR_045989.1,MGI:MGI:2441838;gbkey=ncRNA;gene=A930001C03Rik;product=RIKEN cDNA A930001C03 gene%2C transcript variant 1;transcript_id=NR_045989.1;extra_copy_number=0
CM058259.1	Liftoff	gene	2554997	2586232	.	-	.	ID=gene-Syt12;Dbxref=GeneID:171180,MGI:MGI:2159601;Name=Syt12;description=synaptotagmin XII;gbkey=Gene;gene=Syt12;gene_biotype=protein_coding;coverage=1.0;sequence_ID=1.0;valid_ORFs=1;extra_copy_number=0;copy_num_ID=gene-Syt12_0
CM058259.1	Liftoff	mRNA	2554997	2586232	.	-	.	ID=rna-NM_134164.5;Parent=gene-Syt12;Dbxref=GeneID:171180,GenBank:NM_134164.5,MGI:MGI:2159601;Name=NM_134164.5;gbkey=mRNA;gene=Syt12;product=synaptotagmin XII;tag=RefSeq Select;transcript_id=NM_134164.5;matches_ref_protein=True;valid_ORF=True;extra_copy_number=0
CM058259.1	Liftoff	exon	2554997	2556949	.	-	.	ID=exon-NM_134164.5-8;Parent=rna-NM_134164.5;Dbxref=GeneID:171180,GenBank:NM_134164.5,MGI:MGI:2159601;gbkey=mRNA;gene=Syt12;product=synaptotagmin XII;tag=RefSeq Select;transcript_id=NM_134164.5;extra_copy_number=0
CM058259.1	Liftoff	exon	2560018	2560151	.	-	.	ID=exon-NM_134164.5-7;Parent=rna-NM_134164.5;Dbxref=GeneID:171180,GenBank:NM_134164.5,MGI:MGI:2159601;gbkey=mRNA;gene=Syt12;product=synaptotagmin XII;tag=RefSeq Select;transcript_id=NM_134164.5;extra_copy_number=0
CM058259.1	Liftoff	exon	2561366	2561486	.	-	.	ID=exon-NM_134164.5-6;Parent=rna-NM_134164.5;Dbxref=GeneID:171180,GenBank:NM_134164.5,MGI:MGI:2159601;gbkey=mRNA;gene=Syt12;product=synaptotagmin XII;tag=RefSeq Select;transcript_id=NM_134164.5;extra_copy_number=0
CM058259.1	Liftoff	exon	2562854	2563069	.	-	.	ID=exon-NM_134164.5-5;Parent=rna-NM_134164.5;Dbxref=GeneID:171180,GenBank:NM_134164.5,MGI:MGI:2159601;gbkey=mRNA;gene=Syt12;product=synaptotagmin XII;tag=RefSeq Select;transcript_id=NM_134164.5;extra_copy_number=0
CM058259.1	Liftoff	exon	2565584	2565976	.	-	.	ID=exon-NM_134164.5-4;Parent=rna-NM_134164.5;Dbxref=GeneID:171180,GenBank:NM_134164.5,MGI:MGI:2159601;gbkey=mRNA;gene=Syt12;product=synaptotagmin XII;tag=RefSeq Select;transcript_id=NM_134164.5;extra_copy_number=0
CM058259.1	Liftoff	exon	2569706	2569899	.	-	.	ID=exon-NM_134164.5-3;Parent=rna-NM_134164.5;Dbxref=GeneID:171180,GenBank:NM_134164.5,MGI:MGI:2159601;gbkey=mRNA;gene=Syt12;product=synaptotagmin XII;tag=RefSeq Select;transcript_id=NM_134164.5;extra_copy_number=0
CM058259.1	Liftoff	exon	2576996	2577052	.	-	.	ID=exon-NM_134164.5-2;Parent=rna-NM_134164.5;Dbxref=GeneID:171180,GenBank:NM_134164.5,MGI:MGI:2159601;gbkey=mRNA;gene=Syt12;product=synaptotagmin XII;tag=RefSeq Select;transcript_id=NM_134164.5;extra_copy_number=0
CM058259.1	Liftoff	exon	2586024	2586232	.	-	.	ID=exon-NM_134164.5-1;Parent=rna-NM_134164.5;Dbxref=GeneID:171180,GenBank:NM_134164.5,MGI:MGI:2159601;gbkey=mRNA;gene=Syt12;product=synaptotagmin XII;tag=RefSeq Select;transcript_id=NM_134164.5;extra_copy_number=0
CM058259.1	Liftoff	CDS	2556776	2556949	.	-	.	ID=cds-NP_598925.1;Parent=rna-NM_134164.5;Dbxref=CCDS:CCDS29428.1,GeneID:171180,GenBank:NP_598925.1,MGI:MGI:2159601;Name=NP_598925.1;gbkey=CDS;gene=Syt12;product=synaptotagmin-12;protein_id=NP_598925.1;tag=RefSeq Select;extra_copy_number=0
CM058259.1	Liftoff	CDS	2560018	2560151	.	-	.	ID=cds-NP_598925.1;Parent=rna-NM_134164.5;Dbxref=CCDS:CCDS29428.1,GeneID:171180,GenBank:NP_598925.1,MGI:MGI:2159601;Name=NP_598925.1;gbkey=CDS;gene=Syt12;product=synaptotagmin-12;protein_id=NP_598925.1;tag=RefSeq Select;extra_copy_number=0
CM058259.1	Liftoff	CDS	2561366	2561486	.	-	.	ID=cds-NP_598925.1;Parent=rna-NM_134164.5;Dbxref=CCDS:CCDS29428.1,GeneID:171180,GenBank:NP_598925.1,MGI:MGI:2159601;Name=NP_598925.1;gbkey=CDS;gene=Syt12;product=synaptotagmin-12;protein_id=NP_598925.1;tag=RefSeq Select;extra_copy_number=0
CM058259.1	Liftoff	CDS	2562854	2563069	.	-	.	ID=cds-NP_598925.1;Parent=rna-NM_134164.5;Dbxref=CCDS:CCDS29428.1,GeneID:171180,GenBank:NP_598925.1,MGI:MGI:2159601;Name=NP_598925.1;gbkey=CDS;gene=Syt12;product=synaptotagmin-12;protein_id=NP_598925.1;tag=RefSeq Select;extra_copy_number=0
CM058259.1	Liftoff	CDS	2565584	2565976	.	-	.	ID=cds-NP_598925.1;Parent=rna-NM_134164.5;Dbxref=CCDS:CCDS29428.1,GeneID:171180,GenBank:NP_598925.1,MGI:MGI:2159601;Name=NP_598925.1;gbkey=CDS;gene=Syt12;product=synaptotagmin-12;protein_id=NP_598925.1;tag=RefSeq Select;extra_copy_number=0
CM058259.1	Liftoff	CDS	2569706	2569899	.	-	.	ID=cds-NP_598925.1;Parent=rna-NM_134164.5;Dbxref=CCDS:CCDS29428.1,GeneID:171180,GenBank:NP_598925.1,MGI:MGI:2159601;Name=NP_598925.1;gbkey=CDS;gene=Syt12;product=synaptotagmin-12;protein_id=NP_598925.1;tag=RefSeq Select;extra_copy_number=0
CM058259.1	Liftoff	CDS	2576996	2577029	.	-	.	ID=cds-NP_598925.1;Parent=rna-NM_134164.5;Dbxref=CCDS:CCDS29428.1,GeneID:171180,GenBank:NP_598925.1,MGI:MGI:2159601;Name=NP_598925.1;gbkey=CDS;gene=Syt12;product=synaptotagmin-12;protein_id=NP_598925.1;tag=RefSeq Select;extra_copy_number=0
CM058259.1	Liftoff	gene	2605879	2607674	.	-	.	ID=gene-2010003K11Rik;Dbxref=GeneID:69861,MGI:MGI:1917111;Name=2010003K11Rik;description=RIKEN cDNA 2010003K11 gene;gbkey=Gene;gene=2010003K11Rik;gene_biotype=protein_coding;gene_synonym=Faci,Nrnp1;coverage=1.0;sequence_ID=1.0;valid_ORFs=1;extra_copy_number=0;copy_num_ID=gene-2010003K11Rik_0
CM058259.1	Liftoff	mRNA	2605879	2607674	.	-	.	ID=rna-NM_027237.2;Parent=gene-2010003K11Rik;Dbxref=GeneID:69861,GenBank:NM_027237.2,MGI:MGI:1917111;Name=NM_027237.2;gbkey=mRNA;gene=2010003K11Rik;product=RIKEN cDNA 2010003K11 gene;tag=RefSeq Select;transcript_id=NM_027237.2;matches_ref_protein=True;valid_ORF=True;extra_copy_number=0
CM058259.1	Liftoff	exon	2605879	2606705	.	-	.	ID=exon-NM_027237.2-2;Parent=rna-NM_027237.2;Dbxref=GeneID:69861,GenBank:NM_027237.2,MGI:MGI:1917111;gbkey=mRNA;gene=2010003K11Rik;product=RIKEN cDNA 2010003K11 gene;tag=RefSeq Select;transcript_id=NM_027237.2;extra_copy_number=0
CM058259.1	Liftoff	exon	2607335	2607674	.	-	.	ID=exon-NM_027237.2-1;Parent=rna-NM_027237.2;Dbxref=GeneID:69861,GenBank:NM_027237.2,MGI:MGI:1917111;gbkey=mRNA;gene=2010003K11Rik;product=RIKEN cDNA 2010003K11 gene;tag=RefSeq Select;transcript_id=NM_027237.2;extra_copy_number=0
CM058259.1	Liftoff	CDS	2606607	2606705	.	-	.	ID=cds-NP_081513.1;Parent=rna-NM_027237.2;Dbxref=CCDS:CCDS29429.1,GeneID:69861,GenBank:NP_081513.1,MGI:MGI:1917111;Name=NP_081513.1;gbkey=CDS;gene=2010003K11Rik;product=uncharacterized protein C11orf86 homolog;protein_id=NP_081513.1;tag=RefSeq Select;extra_copy_number=0
CM058259.1	Liftoff	CDS	2607335	2607610	.	-	.	ID=cds-NP_081513.1;Parent=rna-NM_027237.2;Dbxref=CCDS:CCDS29429.1,GeneID:69861,GenBank:NP_081513.1,MGI:MGI:1917111;Name=NP_081513.1;gbkey=CDS;gene=2010003K11Rik;product=uncharacterized protein C11orf86 homolog;protein_id=NP_081513.1;tag=RefSeq Select;extra_copy_number=0
CM058259.1	Liftoff	gene	2619567	2730844	.	+	.	ID=gene-Pcx;Dbxref=GeneID:18563,MGI:MGI:97520;Name=Pcx;description=pyruvate carboxylase;gbkey=Gene;gene=Pcx;gene_biotype=protein_coding;gene_synonym=Pc,Pcb;coverage=1.0;sequence_ID=1.0;valid_ORFs=3;extra_copy_number=0;copy_num_ID=gene-Pcx_0
CM058259.1	Liftoff	mRNA	2619567	2730844	.	+	.	ID=rna-NM_001162946.1;Parent=gene-Pcx;Dbxref=GeneID:18563,GenBank:NM_001162946.1,MGI:MGI:97520;Name=NM_001162946.1;gbkey=mRNA;gene=Pcx;product=pyruvate carboxylase%2C transcript variant 1;tag=RefSeq Select;transcript_id=NM_001162946.1;matches_ref_protein=True;valid_ORF=True;extra_copy_number=0
CM058259.1	Liftoff	exon	2619567	2619676	.	+	.	ID=exon-NM_001162946.1-1;Parent=rna-NM_001162946.1;Dbxref=GeneID:18563,GenBank:NM_001162946.1,MGI:MGI:97520;gbkey=mRNA;gene=Pcx;product=pyruvate carboxylase%2C transcript variant 1;tag=RefSeq Select;transcript_id=NM_001162946.1;extra_copy_number=0
CM058259.1	Liftoff	exon	2624749	2624785	.	+	.	ID=exon-NM_001162946.1-2;Parent=rna-NM_001162946.1;Dbxref=GeneID:18563,GenBank:NM_001162946.1,MGI:MGI:97520;gbkey=mRNA;gene=Pcx;product=pyruvate carboxylase%2C transcript variant 1;tag=RefSeq Select;transcript_id=NM_001162946.1;extra_copy_number=0
CM058259.1	Liftoff	exon	2710689	2710824	.	+	.	ID=exon-NM_001162946.1-3;Parent=rna-NM_001162946.1;Dbxref=GeneID:18563,GenBank:NM_001162946.1,MGI:MGI:97520;gbkey=mRNA;gene=Pcx;product=pyruvate carboxylase%2C transcript variant 1;tag=RefSeq Select;transcript_id=NM_001162946.1;extra_copy_number=0
CM058259.1	Liftoff	exon	2710954	2711138	.	+	.	ID=exon-NM_001162946.1-4;Parent=rna-NM_001162946.1;Dbxref=GeneID:18563,GenBank:NM_001162946.1,MGI:MGI:97520;gbkey=mRNA;gene=Pcx;product=pyruvate carboxylase%2C transcript variant 1;tag=RefSeq Select;transcript_id=NM_001162946.1;extra_copy_number=0
CM058259.1	Liftoff	exon	2711299	2711464	.	+	.	ID=exon-NM_001162946.1-5;Parent=rna-NM_001162946.1;Dbxref=GeneID:18563,GenBank:NM_001162946.1,MGI:MGI:97520;gbkey=mRNA;gene=Pcx;product=pyruvate carboxylase%2C transcript variant 1;tag=RefSeq Select;transcript_id=NM_001162946.1;extra_copy_number=0
CM058259.1	Liftoff	exon	2711563	2711708	.	+	.	ID=exon-NM_001162946.1-6;Parent=rna-NM_001162946.1;Dbxref=GeneID:18563,GenBank:NM_001162946.1,MGI:MGI:97520;gbkey=mRNA;gene=Pcx;product=pyruvate carboxylase%2C transcript variant 1;tag=RefSeq Select;transcript_id=NM_001162946.1;extra_copy_number=0
CM058259.1	Liftoff	exon	2711847	2711964	.	+	.	ID=exon-NM_001162946.1-7;Parent=rna-NM_001162946.1;Dbxref=GeneID:18563,GenBank:NM_001162946.1,MGI:MGI:97520;gbkey=mRNA;gene=Pcx;product=pyruvate carboxylase%2C transcript variant 1;tag=RefSeq Select;transcript_id=NM_001162946.1;extra_copy_number=0
CM058259.1	Liftoff	exon	2712149	2712300	.	+	.	ID=exon-NM_001162946.1-8;Parent=rna-NM_001162946.1;Dbxref=GeneID:18563,GenBank:NM_001162946.1,MGI:MGI:97520;gbkey=mRNA;gene=Pcx;product=pyruvate carboxylase%2C transcript variant 1;tag=RefSeq Select;transcript_id=NM_001162946.1;extra_copy_number=0
CM058259.1	Liftoff	exon	2713557	2713675	.	+	.	ID=exon-NM_001162946.1-9;Parent=rna-NM_001162946.1;Dbxref=GeneID:18563,GenBank:NM_001162946.1,MGI:MGI:97520;gbkey=mRNA;gene=Pcx;product=pyruvate carboxylase%2C transcript variant 1;tag=RefSeq Select;transcript_id=NM_001162946.1;extra_copy_number=0
CM058259.1	Liftoff	exon	2716624	2716786	.	+	.	ID=exon-NM_001162946.1-10;Parent=rna-NM_001162946.1;Dbxref=GeneID:18563,GenBank:NM_001162946.1,MGI:MGI:97520;gbkey=mRNA;gene=Pcx;product=pyruvate carboxylase%2C transcript variant 1;tag=RefSeq Select;transcript_id=NM_001162946.1;extra_copy_number=0
CM058259.1	Liftoff	exon	2718956	2719138	.	+	.	ID=exon-NM_001162946.1-11;Parent=rna-NM_001162946.1;Dbxref=GeneID:18563,GenBank:NM_001162946.1,MGI:MGI:97520;gbkey=mRNA;gene=Pcx;product=pyruvate carboxylase%2C transcript variant 1;tag=RefSeq Select;transcript_id=NM_001162946.1;extra_copy_number=0
CM058259.1	Liftoff	exon	2726672	2726816	.	+	.	ID=exon-NM_001162946.1-12;Parent=rna-NM_001162946.1;Dbxref=GeneID:18563,GenBank:NM_001162946.1,MGI:MGI:97520;gbkey=mRNA;gene=Pcx;product=pyruvate carboxylase%2C transcript variant 1;tag=RefSeq Select;transcript_id=NM_001162946.1;extra_copy_number=0
CM058259.1	Liftoff	exon	2727057	2727146	.	+	.	ID=exon-NM_001162946.1-13;Parent=rna-NM_001162946.1;Dbxref=GeneID:18563,GenBank:NM_001162946.1,MGI:MGI:97520;gbkey=mRNA;gene=Pcx;product=pyruvate carboxylase%2C transcript variant 1;tag=RefSeq Select;transcript_id=NM_001162946.1;extra_copy_number=0
CM058259.1	Liftoff	exon	2727234	2727612	.	+	.	ID=exon-NM_001162946.1-14;Parent=rna-NM_001162946.1;Dbxref=GeneID:18563,GenBank:NM_001162946.1,MGI:MGI:97520;gbkey=mRNA;gene=Pcx;product=pyruvate carboxylase%2C transcript variant 1;tag=RefSeq Select;transcript_id=NM_001162946.1;extra_copy_number=0
CM058259.1	Liftoff	exon	2728050	2728290	.	+	.	ID=exon-NM_001162946.1-15;Parent=rna-NM_001162946.1;Dbxref=GeneID:18563,GenBank:NM_001162946.1,MGI:MGI:97520;gbkey=mRNA;gene=Pcx;product=pyruvate carboxylase%2C transcript variant 1;tag=RefSeq Select;transcript_id=NM_001162946.1;extra_copy_number=0
CM058259.1	Liftoff	exon	2728412	2728661	.	+	.	ID=exon-NM_001162946.1-16;Parent=rna-NM_001162946.1;Dbxref=GeneID:18563,GenBank:NM_001162946.1,MGI:MGI:97520;gbkey=mRNA;gene=Pcx;product=pyruvate carboxylase%2C transcript variant 1;tag=RefSeq Select;transcript_id=NM_001162946.1;extra_copy_number=0
CM058259.1	Liftoff	exon	2728872	2729116	.	+	.	ID=exon-NM_001162946.1-17;Parent=rna-NM_001162946.1;Dbxref=GeneID:18563,GenBank:NM_001162946.1,MGI:MGI:97520;gbkey=mRNA;gene=Pcx;product=pyruvate carboxylase%2C transcript variant 1;tag=RefSeq Select;transcript_id=NM_001162946.1;extra_copy_number=0
CM058259.1	Liftoff	exon	2729206	2729385	.	+	.	ID=exon-NM_001162946.1-18;Parent=rna-NM_001162946.1;Dbxref=GeneID:18563,GenBank:NM_001162946.1,MGI:MGI:97520;gbkey=mRNA;gene=Pcx;product=pyruvate carboxylase%2C transcript variant 1;tag=RefSeq Select;transcript_id=NM_001162946.1;extra_copy_number=0
CM058259.1	Liftoff	exon	2729459	2729707	.	+	.	ID=exon-NM_001162946.1-19;Parent=rna-NM_001162946.1;Dbxref=GeneID:18563,GenBank:NM_001162946.1,MGI:MGI:97520;gbkey=mRNA;gene=Pcx;product=pyruvate carboxylase%2C transcript variant 1;tag=RefSeq Select;transcript_id=NM_001162946.1;extra_copy_number=0
CM058259.1	Liftoff	exon	2729912	2730052	.	+	.	ID=exon-NM_001162946.1-20;Parent=rna-NM_001162946.1;Dbxref=GeneID:18563,GenBank:NM_001162946.1,MGI:MGI:97520;gbkey=mRNA;gene=Pcx;product=pyruvate carboxylase%2C transcript variant 1;tag=RefSeq Select;transcript_id=NM_001162946.1;extra_copy_number=0
CM058259.1	Liftoff	exon	2730132	2730844	.	+	.	ID=exon-NM_001162946.1-21;Parent=rna-NM_001162946.1;Dbxref=GeneID:18563,GenBank:NM_001162946.1,MGI:MGI:97520;gbkey=mRNA;gene=Pcx;product=pyruvate carboxylase%2C transcript variant 1;tag=RefSeq Select;transcript_id=NM_001162946.1;extra_copy_number=0
CM058259.1	Liftoff	CDS	2624783	2624785	.	+	.	ID=cds-NP_001156418.1;Parent=rna-NM_001162946.1;Dbxref=CCDS:CCDS50352.1,GeneID:18563,GenBank:NP_001156418.1,MGI:MGI:97520;Name=NP_001156418.1;Note=isoform 1 is encoded by transcript variant 1;gbkey=CDS;gene=Pcx;product=pyruvate carboxylase%2C mitochondrial isoform 1;protein_id=NP_001156418.1;tag=RefSeq Select;extra_copy_number=0
CM058259.1	Liftoff	CDS	2710689	2710824	.	+	.	ID=cds-NP_001156418.1;Parent=rna-NM_001162946.1;Dbxref=CCDS:CCDS50352.1,GeneID:18563,GenBank:NP_001156418.1,MGI:MGI:97520;Name=NP_001156418.1;Note=isoform 1 is encoded by transcript variant 1;gbkey=CDS;gene=Pcx;product=pyruvate carboxylase%2C mitochondrial isoform 1;protein_id=NP_001156418.1;tag=RefSeq Select;extra_copy_number=0
CM058259.1	Liftoff	CDS	2710954	2711138	.	+	.	ID=cds-NP_001156418.1;Parent=rna-NM_001162946.1;Dbxref=CCDS:CCDS50352.1,GeneID:18563,GenBank:NP_001156418.1,MGI:MGI:97520;Name=NP_001156418.1;Note=isoform 1 is encoded by transcript variant 1;gbkey=CDS;gene=Pcx;product=pyruvate carboxylase%2C mitochondrial isoform 1;protein_id=NP_001156418.1;tag=RefSeq Select;extra_copy_number=0
CM058259.1	Liftoff	CDS	2711299	2711464	.	+	.	ID=cds-NP_001156418.1;Parent=rna-NM_001162946.1;Dbxref=CCDS:CCDS50352.1,GeneID:18563,GenBank:NP_001156418.1,MGI:MGI:97520;Name=NP_001156418.1;Note=isoform 1 is encoded by transcript variant 1;gbkey=CDS;gene=Pcx;product=pyruvate carboxylase%2C mitochondrial isoform 1;protein_id=NP_001156418.1;tag=RefSeq Select;extra_copy_number=0
CM058259.1	Liftoff	CDS	2711563	2711708	.	+	.	ID=cds-NP_001156418.1;Parent=rna-NM_001162946.1;Dbxref=CCDS:CCDS50352.1,GeneID:18563,GenBank:NP_001156418.1,MGI:MGI:97520;Name=NP_001156418.1;Note=isoform 1 is encoded by transcript variant 1;gbkey=CDS;gene=Pcx;product=pyruvate carboxylase%2C mitochondrial isoform 1;protein_id=NP_001156418.1;tag=RefSeq Select;extra_copy_number=0
CM058259.1	Liftoff	CDS	2711847	2711964	.	+	.	ID=cds-NP_001156418.1;Parent=rna-NM_001162946.1;Dbxref=CCDS:CCDS50352.1,GeneID:18563,GenBank:NP_001156418.1,MGI:MGI:97520;Name=NP_001156418.1;Note=isoform 1 is encoded by transcript variant 1;gbkey=CDS;gene=Pcx;product=pyruvate carboxylase%2C mitochondrial isoform 1;protein_id=NP_001156418.1;tag=RefSeq Select;extra_copy_number=0
CM058259.1	Liftoff	CDS	2712149	2712300	.	+	.	ID=cds-NP_001156418.1;Parent=rna-NM_001162946.1;Dbxref=CCDS:CCDS50352.1,GeneID:18563,GenBank:NP_001156418.1,MGI:MGI:97520;Name=NP_001156418.1;Note=isoform 1 is encoded by transcript variant 1;gbkey=CDS;gene=Pcx;product=pyruvate carboxylase%2C mitochondrial isoform 1;protein_id=NP_001156418.1;tag=RefSeq Select;extra_copy_number=0
CM058259.1	Liftoff	CDS	2713557	2713675	.	+	.	ID=cds-NP_001156418.1;Parent=rna-NM_001162946.1;Dbxref=CCDS:CCDS50352.1,GeneID:18563,GenBank:NP_001156418.1,MGI:MGI:97520;Name=NP_001156418.1;Note=isoform 1 is encoded by transcript variant 1;gbkey=CDS;gene=Pcx;product=pyruvate carboxylase%2C mitochondrial isoform 1;protein_id=NP_001156418.1;tag=RefSeq Select;extra_copy_number=0
CM058259.1	Liftoff	CDS	2716624	2716786	.	+	.	ID=cds-NP_001156418.1;Parent=rna-NM_001162946.1;Dbxref=CCDS:CCDS50352.1,GeneID:18563,GenBank:NP_001156418.1,MGI:MGI:97520;Name=NP_001156418.1;Note=isoform 1 is encoded by transcript variant 1;gbkey=CDS;gene=Pcx;product=pyruvate carboxylase%2C mitochondrial isoform 1;protein_id=NP_001156418.1;tag=RefSeq Select;extra_copy_number=0
CM058259.1	Liftoff	CDS	2718956	2719138	.	+	.	ID=cds-NP_001156418.1;Parent=rna-NM_001162946.1;Dbxref=CCDS:CCDS50352.1,GeneID:18563,GenBank:NP_001156418.1,MGI:MGI:97520;Name=NP_001156418.1;Note=isoform 1 is encoded by transcript variant 1;gbkey=CDS;gene=Pcx;product=pyruvate carboxylase%2C mitochondrial isoform 1;protein_id=NP_001156418.1;tag=RefSeq Select;extra_copy_number=0
CM058259.1	Liftoff	CDS	2726672	2726816	.	+	.	ID=cds-NP_001156418.1;Parent=rna-NM_001162946.1;Dbxref=CCDS:CCDS50352.1,GeneID:18563,GenBank:NP_001156418.1,MGI:MGI:97520;Name=NP_001156418.1;Note=isoform 1 is encoded by transcript variant 1;gbkey=CDS;gene=Pcx;product=pyruvate carboxylase%2C mitochondrial isoform 1;protein_id=NP_001156418.1;tag=RefSeq Select;extra_copy_number=0
CM058259.1	Liftoff	CDS	2727057	2727146	.	+	.	ID=cds-NP_001156418.1;Parent=rna-NM_001162946.1;Dbxref=CCDS:CCDS50352.1,GeneID:18563,GenBank:NP_001156418.1,MGI:MGI:97520;Name=NP_001156418.1;Note=isoform 1 is encoded by transcript variant 1;gbkey=CDS;gene=Pcx;product=pyruvate carboxylase%2C mitochondrial isoform 1;protein_id=NP_001156418.1;tag=RefSeq Select;extra_copy_number=0
CM058259.1	Liftoff	CDS	2727234	2727612	.	+	.	ID=cds-NP_001156418.1;Parent=rna-NM_001162946.1;Dbxref=CCDS:CCDS50352.1,GeneID:18563,GenBank:NP_001156418.1,MGI:MGI:97520;Name=NP_001156418.1;Note=isoform 1 is encoded by transcript variant 1;gbkey=CDS;gene=Pcx;product=pyruvate carboxylase%2C mitochondrial isoform 1;protein_id=NP_001156418.1;tag=RefSeq Select;extra_copy_number=0
CM058259.1	Liftoff	CDS	2728050	2728290	.	+	.	ID=cds-NP_001156418.1;Parent=rna-NM_001162946.1;Dbxref=CCDS:CCDS50352.1,GeneID:18563,GenBank:NP_001156418.1,MGI:MGI:97520;Name=NP_001156418.1;Note=isoform 1 is encoded by transcript variant 1;gbkey=CDS;gene=Pcx;product=pyruvate carboxylase%2C mitochondrial isoform 1;protein_id=NP_001156418.1;tag=RefSeq Select;extra_copy_number=0
CM058259.1	Liftoff	CDS	2728412	2728661	.	+	.	ID=cds-NP_001156418.1;Parent=rna-NM_001162946.1;Dbxref=CCDS:CCDS50352.1,GeneID:18563,GenBank:NP_001156418.1,MGI:MGI:97520;Name=NP_001156418.1;Note=isoform 1 is encoded by transcript variant 1;gbkey=CDS;gene=Pcx;product=pyruvate carboxylase%2C mitochondrial isoform 1;protein_id=NP_001156418.1;tag=RefSeq Select;extra_copy_number=0
CM058259.1	Liftoff	CDS	2728872	2729116	.	+	.	ID=cds-NP_001156418.1;Parent=rna-NM_001162946.1;Dbxref=CCDS:CCDS50352.1,GeneID:18563,GenBank:NP_001156418.1,MGI:MGI:97520;Name=NP_001156418.1;Note=isoform 1 is encoded by transcript variant 1;gbkey=CDS;gene=Pcx;product=pyruvate carboxylase%2C mitochondrial isoform 1;protein_id=NP_001156418.1;tag=RefSeq Select;extra_copy_number=0
CM058259.1	Liftoff	CDS	2729206	2729385	.	+	.	ID=cds-NP_001156418.1;Parent=rna-NM_001162946.1;Dbxref=CCDS:CCDS50352.1,GeneID:18563,GenBank:NP_001156418.1,MGI:MGI:97520;Name=NP_001156418.1;Note=isoform 1 is encoded by transcript variant 1;gbkey=CDS;gene=Pcx;product=pyruvate carboxylase%2C mitochondrial isoform 1;protein_id=NP_001156418.1;tag=RefSeq Select;extra_copy_number=0
CM058259.1	Liftoff	CDS	2729459	2729707	.	+	.	ID=cds-NP_001156418.1;Parent=rna-NM_001162946.1;Dbxref=CCDS:CCDS50352.1,GeneID:18563,GenBank:NP_001156418.1,MGI:MGI:97520;Name=NP_001156418.1;Note=isoform 1 is encoded by transcript variant 1;gbkey=CDS;gene=Pcx;product=pyruvate carboxylase%2C mitochondrial isoform 1;protein_id=NP_001156418.1;tag=RefSeq Select;extra_copy_number=0
CM058259.1	Liftoff	CDS	2729912	2730052	.	+	.	ID=cds-NP_001156418.1;Parent=rna-NM_001162946.1;Dbxref=CCDS:CCDS50352.1,GeneID:18563,GenBank:NP_001156418.1,MGI:MGI:97520;Name=NP_001156418.1;Note=isoform 1 is encoded by transcript variant 1;gbkey=CDS;gene=Pcx;product=pyruvate carboxylase%2C mitochondrial isoform 1;protein_id=NP_001156418.1;tag=RefSeq Select;extra_copy_number=0
CM058259.1	Liftoff	CDS	2730132	2730380	.	+	.	ID=cds-NP_001156418.1;Parent=rna-NM_001162946.1;Dbxref=CCDS:CCDS50352.1,GeneID:18563,GenBank:NP_001156418.1,MGI:MGI:97520;Name=NP_001156418.1;Note=isoform 1 is encoded by transcript variant 1;gbkey=CDS;gene=Pcx;product=pyruvate carboxylase%2C mitochondrial isoform 1;protein_id=NP_001156418.1;tag=RefSeq Select;extra_copy_number=0
CM058259.1	Liftoff	mRNA	2703393	2730795	.	+	.	ID=rna-XM_006531678.5;Parent=gene-Pcx;Dbxref=GeneID:18563,GenBank:XM_006531678.5,MGI:MGI:97520;Name=XM_006531678.5;gbkey=mRNA;gene=Pcx;model_evidence=Supporting evidence includes similarity to: 9 mRNAs%2C 39 ESTs%2C 11 Proteins%2C 851 long SRA reads%2C and 100%25 coverage of the annotated genomic feature by RNAseq alignments%2C including 15 samples with support for all annotated introns;product=pyruvate carboxylase%2C transcript variant X1;transcript_id=XM_006531678.5;matches_ref_protein=True;valid_ORF=True;extra_copy_number=0
CM058259.1	Liftoff	exon	2703393	2703550	.	+	.	ID=exon-XM_006531678.5-1;Parent=rna-XM_006531678.5;Dbxref=GeneID:18563,GenBank:XM_006531678.5,MGI:MGI:97520;gbkey=mRNA;gene=Pcx;product=pyruvate carboxylase%2C transcript variant X1;transcript_id=XM_006531678.5;extra_copy_number=0
CM058259.1	Liftoff	exon	2710689	2710824	.	+	.	ID=exon-XM_006531678.5-2;Parent=rna-XM_006531678.5;Dbxref=GeneID:18563,GenBank:XM_006531678.5,MGI:MGI:97520;gbkey=mRNA;gene=Pcx;product=pyruvate carboxylase%2C transcript variant X1;transcript_id=XM_006531678.5;extra_copy_number=0
CM058259.1	Liftoff	exon	2710954	2711138	.	+	.	ID=exon-XM_006531678.5-3;Parent=rna-XM_006531678.5;Dbxref=GeneID:18563,GenBank:XM_006531678.5,MGI:MGI:97520;gbkey=mRNA;gene=Pcx;product=pyruvate carboxylase%2C transcript variant X1;transcript_id=XM_006531678.5;extra_copy_number=0
CM058259.1	Liftoff	exon	2711299	2711464	.	+	.	ID=exon-XM_006531678.5-4;Parent=rna-XM_006531678.5;Dbxref=GeneID:18563,GenBank:XM_006531678.5,MGI:MGI:97520;gbkey=mRNA;gene=Pcx;product=pyruvate carboxylase%2C transcript variant X1;transcript_id=XM_006531678.5;extra_copy_number=0
CM058259.1	Liftoff	exon	2711563	2711708	.	+	.	ID=exon-XM_006531678.5-5;Parent=rna-XM_006531678.5;Dbxref=GeneID:18563,GenBank:XM_006531678.5,MGI:MGI:97520;gbkey=mRNA;gene=Pcx;product=pyruvate carboxylase%2C transcript variant X1;transcript_id=XM_006531678.5;extra_copy_number=0
CM058259.1	Liftoff	exon	2711847	2711964	.	+	.	ID=exon-XM_006531678.5-6;Parent=rna-XM_006531678.5;Dbxref=GeneID:18563,GenBank:XM_006531678.5,MGI:MGI:97520;gbkey=mRNA;gene=Pcx;product=pyruvate carboxylase%2C transcript variant X1;transcript_id=XM_006531678.5;extra_copy_number=0
CM058259.1	Liftoff	exon	2712149	2712300	.	+	.	ID=exon-XM_006531678.5-7;Parent=rna-XM_006531678.5;Dbxref=GeneID:18563,GenBank:XM_006531678.5,MGI:MGI:97520;gbkey=mRNA;gene=Pcx;product=pyruvate carboxylase%2C transcript variant X1;transcript_id=XM_006531678.5;extra_copy_number=0
CM058259.1	Liftoff	exon	2713557	2713675	.	+	.	ID=exon-XM_006531678.5-8;Parent=rna-XM_006531678.5;Dbxref=GeneID:18563,GenBank:XM_006531678.5,MGI:MGI:97520;gbkey=mRNA;gene=Pcx;product=pyruvate carboxylase%2C transcript variant X1;transcript_id=XM_006531678.5;extra_copy_number=0
CM058259.1	Liftoff	exon	2716624	2716786	.	+	.	ID=exon-XM_006531678.5-9;Parent=rna-XM_006531678.5;Dbxref=GeneID:18563,GenBank:XM_006531678.5,MGI:MGI:97520;gbkey=mRNA;gene=Pcx;product=pyruvate carboxylase%2C transcript variant X1;transcript_id=XM_006531678.5;extra_copy_number=0
CM058259.1	Liftoff	exon	2718956	2719138	.	+	.	ID=exon-XM_006531678.5-10;Parent=rna-XM_006531678.5;Dbxref=GeneID:18563,GenBank:XM_006531678.5,MGI:MGI:97520;gbkey=mRNA;gene=Pcx;product=pyruvate carboxylase%2C transcript variant X1;transcript_id=XM_006531678.5;extra_copy_number=0
CM058259.1	Liftoff	exon	2726672	2726816	.	+	.	ID=exon-XM_006531678.5-11;Parent=rna-XM_006531678.5;Dbxref=GeneID:18563,GenBank:XM_006531678.5,MGI:MGI:97520;gbkey=mRNA;gene=Pcx;product=pyruvate carboxylase%2C transcript variant X1;transcript_id=XM_006531678.5;extra_copy_number=0
CM058259.1	Liftoff	exon	2727057	2727146	.	+	.	ID=exon-XM_006531678.5-12;Parent=rna-XM_006531678.5;Dbxref=GeneID:18563,GenBank:XM_006531678.5,MGI:MGI:97520;gbkey=mRNA;gene=Pcx;product=pyruvate carboxylase%2C transcript variant X1;transcript_id=XM_006531678.5;extra_copy_number=0
CM058259.1	Liftoff	exon	2727234	2727612	.	+	.	ID=exon-XM_006531678.5-13;Parent=rna-XM_006531678.5;Dbxref=GeneID:18563,GenBank:XM_006531678.5,MGI:MGI:97520;gbkey=mRNA;gene=Pcx;product=pyruvate carboxylase%2C transcript variant X1;transcript_id=XM_006531678.5;extra_copy_number=0
CM058259.1	Liftoff	exon	2728050	2728290	.	+	.	ID=exon-XM_006531678.5-14;Parent=rna-XM_006531678.5;Dbxref=GeneID:18563,GenBank:XM_006531678.5,MGI:MGI:97520;gbkey=mRNA;gene=Pcx;product=pyruvate carboxylase%2C transcript variant X1;transcript_id=XM_006531678.5;extra_copy_number=0
CM058259.1	Liftoff	exon	2728412	2728661	.	+	.	ID=exon-XM_006531678.5-15;Parent=rna-XM_006531678.5;Dbxref=GeneID:18563,GenBank:XM_006531678.5,MGI:MGI:97520;gbkey=mRNA;gene=Pcx;product=pyruvate carboxylase%2C transcript variant X1;transcript_id=XM_006531678.5;extra_copy_number=0
CM058259.1	Liftoff	exon	2728872	2729116	.	+	.	ID=exon-XM_006531678.5-16;Parent=rna-XM_006531678.5;Dbxref=GeneID:18563,GenBank:XM_006531678.5,MGI:MGI:97520;gbkey=mRNA;gene=Pcx;product=pyruvate carboxylase%2C transcript variant X1;transcript_id=XM_006531678.5;extra_copy_number=0
CM058259.1	Liftoff	exon	2729206	2729385	.	+	.	ID=exon-XM_006531678.5-17;Parent=rna-XM_006531678.5;Dbxref=GeneID:18563,GenBank:XM_006531678.5,MGI:MGI:97520;gbkey=mRNA;gene=Pcx;product=pyruvate carboxylase%2C transcript variant X1;transcript_id=XM_006531678.5;extra_copy_number=0
CM058259.1	Liftoff	exon	2729459	2729707	.	+	.	ID=exon-XM_006531678.5-18;Parent=rna-XM_006531678.5;Dbxref=GeneID:18563,GenBank:XM_006531678.5,MGI:MGI:97520;gbkey=mRNA;gene=Pcx;product=pyruvate carboxylase%2C transcript variant X1;transcript_id=XM_006531678.5;extra_copy_number=0
CM058259.1	Liftoff	exon	2729912	2730052	.	+	.	ID=exon-XM_006531678.5-19;Parent=rna-XM_006531678.5;Dbxref=GeneID:18563,GenBank:XM_006531678.5,MGI:MGI:97520;gbkey=mRNA;gene=Pcx;product=pyruvate carboxylase%2C transcript variant X1;transcript_id=XM_006531678.5;extra_copy_number=0
CM058259.1	Liftoff	exon	2730132	2730795	.	+	.	ID=exon-XM_006531678.5-20;Parent=rna-XM_006531678.5;Dbxref=GeneID:18563,GenBank:XM_006531678.5,MGI:MGI:97520;gbkey=mRNA;gene=Pcx;product=pyruvate carboxylase%2C transcript variant X1;transcript_id=XM_006531678.5;extra_copy_number=0
CM058259.1	Liftoff	CDS	2710689	2710824	.	+	.	ID=cds-XP_006531741.1;Parent=rna-XM_006531678.5;Dbxref=GeneID:18563,GenBank:XP_006531741.1,MGI:MGI:97520;Name=XP_006531741.1;gbkey=CDS;gene=Pcx;product=pyruvate carboxylase%2C mitochondrial isoform X1;protein_id=XP_006531741.1;extra_copy_number=0
CM058259.1	Liftoff	CDS	2710954	2711138	.	+	.	ID=cds-XP_006531741.1;Parent=rna-XM_006531678.5;Dbxref=GeneID:18563,GenBank:XP_006531741.1,MGI:MGI:97520;Name=XP_006531741.1;gbkey=CDS;gene=Pcx;product=pyruvate carboxylase%2C mitochondrial isoform X1;protein_id=XP_006531741.1;extra_copy_number=0
CM058259.1	Liftoff	CDS	2711299	2711464	.	+	.	ID=cds-XP_006531741.1;Parent=rna-XM_006531678.5;Dbxref=GeneID:18563,GenBank:XP_006531741.1,MGI:MGI:97520;Name=XP_006531741.1;gbkey=CDS;gene=Pcx;product=pyruvate carboxylase%2C mitochondrial isoform X1;protein_id=XP_006531741.1;extra_copy_number=0
CM058259.1	Liftoff	CDS	2711563	2711708	.	+	.	ID=cds-XP_006531741.1;Parent=rna-XM_006531678.5;Dbxref=GeneID:18563,GenBank:XP_006531741.1,MGI:MGI:97520;Name=XP_006531741.1;gbkey=CDS;gene=Pcx;product=pyruvate carboxylase%2C mitochondrial isoform X1;protein_id=XP_006531741.1;extra_copy_number=0
CM058259.1	Liftoff	CDS	2711847	2711964	.	+	.	ID=cds-XP_006531741.1;Parent=rna-XM_006531678.5;Dbxref=GeneID:18563,GenBank:XP_006531741.1,MGI:MGI:97520;Name=XP_006531741.1;gbkey=CDS;gene=Pcx;product=pyruvate carboxylase%2C mitochondrial isoform X1;protein_id=XP_006531741.1;extra_copy_number=0
CM058259.1	Liftoff	CDS	2712149	2712300	.	+	.	ID=cds-XP_006531741.1;Parent=rna-XM_006531678.5;Dbxref=GeneID:18563,GenBank:XP_006531741.1,MGI:MGI:97520;Name=XP_006531741.1;gbkey=CDS;gene=Pcx;product=pyruvate carboxylase%2C mitochondrial isoform X1;protein_id=XP_006531741.1;extra_copy_number=0
CM058259.1	Liftoff	CDS	2713557	2713675	.	+	.	ID=cds-XP_006531741.1;Parent=rna-XM_006531678.5;Dbxref=GeneID:18563,GenBank:XP_006531741.1,MGI:MGI:97520;Name=XP_006531741.1;gbkey=CDS;gene=Pcx;product=pyruvate carboxylase%2C mitochondrial isoform X1;protein_id=XP_006531741.1;extra_copy_number=0
CM058259.1	Liftoff	CDS	2716624	2716786	.	+	.	ID=cds-XP_006531741.1;Parent=rna-XM_006531678.5;Dbxref=GeneID:18563,GenBank:XP_006531741.1,MGI:MGI:97520;Name=XP_006531741.1;gbkey=CDS;gene=Pcx;product=pyruvate carboxylase%2C mitochondrial isoform X1;protein_id=XP_006531741.1;extra_copy_number=0
CM058259.1	Liftoff	CDS	2718956	2719138	.	+	.	ID=cds-XP_006531741.1;Parent=rna-XM_006531678.5;Dbxref=GeneID:18563,GenBank:XP_006531741.1,MGI:MGI:97520;Name=XP_006531741.1;gbkey=CDS;gene=Pcx;product=pyruvate carboxylase%2C mitochondrial isoform X1;protein_id=XP_006531741.1;extra_copy_number=0
CM058259.1	Liftoff	CDS	2726672	2726816	.	+	.	ID=cds-XP_006531741.1;Parent=rna-XM_006531678.5;Dbxref=GeneID:18563,GenBank:XP_006531741.1,MGI:MGI:97520;Name=XP_006531741.1;gbkey=CDS;gene=Pcx;product=pyruvate carboxylase%2C mitochondrial isoform X1;protein_id=XP_006531741.1;extra_copy_number=0
CM058259.1	Liftoff	CDS	2727057	2727146	.	+	.	ID=cds-XP_006531741.1;Parent=rna-XM_006531678.5;Dbxref=GeneID:18563,GenBank:XP_006531741.1,MGI:MGI:97520;Name=XP_006531741.1;gbkey=CDS;gene=Pcx;product=pyruvate carboxylase%2C mitochondrial isoform X1;protein_id=XP_006531741.1;extra_copy_number=0
CM058259.1	Liftoff	CDS	2727234	2727612	.	+	.	ID=cds-XP_006531741.1;Parent=rna-XM_006531678.5;Dbxref=GeneID:18563,GenBank:XP_006531741.1,MGI:MGI:97520;Name=XP_006531741.1;gbkey=CDS;gene=Pcx;product=pyruvate carboxylase%2C mitochondrial isoform X1;protein_id=XP_006531741.1;extra_copy_number=0
CM058259.1	Liftoff	CDS	2728050	2728290	.	+	.	ID=cds-XP_006531741.1;Parent=rna-XM_006531678.5;Dbxref=GeneID:18563,GenBank:XP_006531741.1,MGI:MGI:97520;Name=XP_006531741.1;gbkey=CDS;gene=Pcx;product=pyruvate carboxylase%2C mitochondrial isoform X1;protein_id=XP_006531741.1;extra_copy_number=0
CM058259.1	Liftoff	CDS	2728412	2728661	.	+	.	ID=cds-XP_006531741.1;Parent=rna-XM_006531678.5;Dbxref=GeneID:18563,GenBank:XP_006531741.1,MGI:MGI:97520;Name=XP_006531741.1;gbkey=CDS;gene=Pcx;product=pyruvate carboxylase%2C mitochondrial isoform X1;protein_id=XP_006531741.1;extra_copy_number=0
CM058259.1	Liftoff	CDS	2728872	2729116	.	+	.	ID=cds-XP_006531741.1;Parent=rna-XM_006531678.5;Dbxref=GeneID:18563,GenBank:XP_006531741.1,MGI:MGI:97520;Name=XP_006531741.1;gbkey=CDS;gene=Pcx;product=pyruvate carboxylase%2C mitochondrial isoform X1;protein_id=XP_006531741.1;extra_copy_number=0
CM058259.1	Liftoff	CDS	2729206	2729385	.	+	.	ID=cds-XP_006531741.1;Parent=rna-XM_006531678.5;Dbxref=GeneID:18563,GenBank:XP_006531741.1,MGI:MGI:97520;Name=XP_006531741.1;gbkey=CDS;gene=Pcx;product=pyruvate carboxylase%2C mitochondrial isoform X1;protein_id=XP_006531741.1;extra_copy_number=0
CM058259.1	Liftoff	CDS	2729459	2729707	.	+	.	ID=cds-XP_006531741.1;Parent=rna-XM_006531678.5;Dbxref=GeneID:18563,GenBank:XP_006531741.1,MGI:MGI:97520;Name=XP_006531741.1;gbkey=CDS;gene=Pcx;product=pyruvate carboxylase%2C mitochondrial isoform X1;protein_id=XP_006531741.1;extra_copy_number=0
CM058259.1	Liftoff	CDS	2729912	2730052	.	+	.	ID=cds-XP_006531741.1;Parent=rna-XM_006531678.5;Dbxref=GeneID:18563,GenBank:XP_006531741.1,MGI:MGI:97520;Name=XP_006531741.1;gbkey=CDS;gene=Pcx;product=pyruvate carboxylase%2C mitochondrial isoform X1;protein_id=XP_006531741.1;extra_copy_number=0
CM058259.1	Liftoff	CDS	2730132	2730380	.	+	.	ID=cds-XP_006531741.1;Parent=rna-XM_006531678.5;Dbxref=GeneID:18563,GenBank:XP_006531741.1,MGI:MGI:97520;Name=XP_006531741.1;gbkey=CDS;gene=Pcx;product=pyruvate carboxylase%2C mitochondrial isoform X1;protein_id=XP_006531741.1;extra_copy_number=0
CM058259.1	Liftoff	mRNA	2703409	2730844	.	+	.	ID=rna-NM_008797.3;Parent=gene-Pcx;Dbxref=GeneID:18563,GenBank:NM_008797.3,MGI:MGI:97520;Name=NM_008797.3;gbkey=mRNA;gene=Pcx;product=pyruvate carboxylase%2C transcript variant 2;transcript_id=NM_008797.3;matches_ref_protein=True;valid_ORF=True;extra_copy_number=0
CM058259.1	Liftoff	exon	2703409	2703532	.	+	.	ID=exon-NM_008797.3-1;Parent=rna-NM_008797.3;Dbxref=GeneID:18563,GenBank:NM_008797.3,MGI:MGI:97520;gbkey=mRNA;gene=Pcx;product=pyruvate carboxylase%2C transcript variant 2;transcript_id=NM_008797.3;extra_copy_number=0
CM058259.1	Liftoff	exon	2710689	2710824	.	+	.	ID=exon-NM_008797.3-2;Parent=rna-NM_008797.3;Dbxref=GeneID:18563,GenBank:NM_008797.3,MGI:MGI:97520;gbkey=mRNA;gene=Pcx;product=pyruvate carboxylase%2C transcript variant 2;transcript_id=NM_008797.3;extra_copy_number=0
CM058259.1	Liftoff	exon	2710954	2711138	.	+	.	ID=exon-NM_008797.3-3;Parent=rna-NM_008797.3;Dbxref=GeneID:18563,GenBank:NM_008797.3,MGI:MGI:97520;gbkey=mRNA;gene=Pcx;product=pyruvate carboxylase%2C transcript variant 2;transcript_id=NM_008797.3;extra_copy_number=0
CM058259.1	Liftoff	exon	2711299	2711464	.	+	.	ID=exon-NM_008797.3-4;Parent=rna-NM_008797.3;Dbxref=GeneID:18563,GenBank:NM_008797.3,MGI:MGI:97520;gbkey=mRNA;gene=Pcx;product=pyruvate carboxylase%2C transcript variant 2;transcript_id=NM_008797.3;extra_copy_number=0
CM058259.1	Liftoff	exon	2711563	2711708	.	+	.	ID=exon-NM_008797.3-5;Parent=rna-NM_008797.3;Dbxref=GeneID:18563,GenBank:NM_008797.3,MGI:MGI:97520;gbkey=mRNA;gene=Pcx;product=pyruvate carboxylase%2C transcript variant 2;transcript_id=NM_008797.3;extra_copy_number=0
CM058259.1	Liftoff	exon	2711847	2711964	.	+	.	ID=exon-NM_008797.3-6;Parent=rna-NM_008797.3;Dbxref=GeneID:18563,GenBank:NM_008797.3,MGI:MGI:97520;gbkey=mRNA;gene=Pcx;product=pyruvate carboxylase%2C transcript variant 2;transcript_id=NM_008797.3;extra_copy_number=0
CM058259.1	Liftoff	exon	2712149	2712300	.	+	.	ID=exon-NM_008797.3-7;Parent=rna-NM_008797.3;Dbxref=GeneID:18563,GenBank:NM_008797.3,MGI:MGI:97520;gbkey=mRNA;gene=Pcx;product=pyruvate carboxylase%2C transcript variant 2;transcript_id=NM_008797.3;extra_copy_number=0
CM058259.1	Liftoff	exon	2713557	2713675	.	+	.	ID=exon-NM_008797.3-8;Parent=rna-NM_008797.3;Dbxref=GeneID:18563,GenBank:NM_008797.3,MGI:MGI:97520;gbkey=mRNA;gene=Pcx;product=pyruvate carboxylase%2C transcript variant 2;transcript_id=NM_008797.3;extra_copy_number=0
CM058259.1	Liftoff	exon	2716624	2716786	.	+	.	ID=exon-NM_008797.3-9;Parent=rna-NM_008797.3;Dbxref=GeneID:18563,GenBank:NM_008797.3,MGI:MGI:97520;gbkey=mRNA;gene=Pcx;product=pyruvate carboxylase%2C transcript variant 2;transcript_id=NM_008797.3;extra_copy_number=0
CM058259.1	Liftoff	exon	2718956	2719138	.	+	.	ID=exon-NM_008797.3-10;Parent=rna-NM_008797.3;Dbxref=GeneID:18563,GenBank:NM_008797.3,MGI:MGI:97520;gbkey=mRNA;gene=Pcx;product=pyruvate carboxylase%2C transcript variant 2;transcript_id=NM_008797.3;extra_copy_number=0
CM058259.1	Liftoff	exon	2726672	2726816	.	+	.	ID=exon-NM_008797.3-11;Parent=rna-NM_008797.3;Dbxref=GeneID:18563,GenBank:NM_008797.3,MGI:MGI:97520;gbkey=mRNA;gene=Pcx;product=pyruvate carboxylase%2C transcript variant 2;transcript_id=NM_008797.3;extra_copy_number=0
CM058259.1	Liftoff	exon	2727057	2727146	.	+	.	ID=exon-NM_008797.3-12;Parent=rna-NM_008797.3;Dbxref=GeneID:18563,GenBank:NM_008797.3,MGI:MGI:97520;gbkey=mRNA;gene=Pcx;product=pyruvate carboxylase%2C transcript variant 2;transcript_id=NM_008797.3;extra_copy_number=0
CM058259.1	Liftoff	exon	2727234	2727612	.	+	.	ID=exon-NM_008797.3-13;Parent=rna-NM_008797.3;Dbxref=GeneID:18563,GenBank:NM_008797.3,MGI:MGI:97520;gbkey=mRNA;gene=Pcx;product=pyruvate carboxylase%2C transcript variant 2;transcript_id=NM_008797.3;extra_copy_number=0
CM058259.1	Liftoff	exon	2728050	2728290	.	+	.	ID=exon-NM_008797.3-14;Parent=rna-NM_008797.3;Dbxref=GeneID:18563,GenBank:NM_008797.3,MGI:MGI:97520;gbkey=mRNA;gene=Pcx;product=pyruvate carboxylase%2C transcript variant 2;transcript_id=NM_008797.3;extra_copy_number=0
CM058259.1	Liftoff	exon	2728412	2728661	.	+	.	ID=exon-NM_008797.3-15;Parent=rna-NM_008797.3;Dbxref=GeneID:18563,GenBank:NM_008797.3,MGI:MGI:97520;gbkey=mRNA;gene=Pcx;product=pyruvate carboxylase%2C transcript variant 2;transcript_id=NM_008797.3;extra_copy_number=0
CM058259.1	Liftoff	exon	2728872	2729116	.	+	.	ID=exon-NM_008797.3-16;Parent=rna-NM_008797.3;Dbxref=GeneID:18563,GenBank:NM_008797.3,MGI:MGI:97520;gbkey=mRNA;gene=Pcx;product=pyruvate carboxylase%2C transcript variant 2;transcript_id=NM_008797.3;extra_copy_number=0
CM058259.1	Liftoff	exon	2729206	2729385	.	+	.	ID=exon-NM_008797.3-17;Parent=rna-NM_008797.3;Dbxref=GeneID:18563,GenBank:NM_008797.3,MGI:MGI:97520;gbkey=mRNA;gene=Pcx;product=pyruvate carboxylase%2C transcript variant 2;transcript_id=NM_008797.3;extra_copy_number=0
CM058259.1	Liftoff	exon	2729459	2729707	.	+	.	ID=exon-NM_008797.3-18;Parent=rna-NM_008797.3;Dbxref=GeneID:18563,GenBank:NM_008797.3,MGI:MGI:97520;gbkey=mRNA;gene=Pcx;product=pyruvate carboxylase%2C transcript variant 2;transcript_id=NM_008797.3;extra_copy_number=0
CM058259.1	Liftoff	exon	2729912	2730052	.	+	.	ID=exon-NM_008797.3-19;Parent=rna-NM_008797.3;Dbxref=GeneID:18563,GenBank:NM_008797.3,MGI:MGI:97520;gbkey=mRNA;gene=Pcx;product=pyruvate carboxylase%2C transcript variant 2;transcript_id=NM_008797.3;extra_copy_number=0
CM058259.1	Liftoff	exon	2730132	2730844	.	+	.	ID=exon-NM_008797.3-20;Parent=rna-NM_008797.3;Dbxref=GeneID:18563,GenBank:NM_008797.3,MGI:MGI:97520;gbkey=mRNA;gene=Pcx;product=pyruvate carboxylase%2C transcript variant 2;transcript_id=NM_008797.3;extra_copy_number=0
CM058259.1	Liftoff	CDS	2710689	2710824	.	+	.	ID=cds-NP_032823.2;Parent=rna-NM_008797.3;Dbxref=CCDS:CCDS29430.1,GeneID:18563,GenBank:NP_032823.2,MGI:MGI:97520;Name=NP_032823.2;Note=isoform 2 is encoded by transcript variant 2;gbkey=CDS;gene=Pcx;product=pyruvate carboxylase%2C mitochondrial isoform 2;protein_id=NP_032823.2;extra_copy_number=0
CM058259.1	Liftoff	CDS	2710954	2711138	.	+	.	ID=cds-NP_032823.2;Parent=rna-NM_008797.3;Dbxref=CCDS:CCDS29430.1,GeneID:18563,GenBank:NP_032823.2,MGI:MGI:97520;Name=NP_032823.2;Note=isoform 2 is encoded by transcript variant 2;gbkey=CDS;gene=Pcx;product=pyruvate carboxylase%2C mitochondrial isoform 2;protein_id=NP_032823.2;extra_copy_number=0
CM058259.1	Liftoff	CDS	2711299	2711464	.	+	.	ID=cds-NP_032823.2;Parent=rna-NM_008797.3;Dbxref=CCDS:CCDS29430.1,GeneID:18563,GenBank:NP_032823.2,MGI:MGI:97520;Name=NP_032823.2;Note=isoform 2 is encoded by transcript variant 2;gbkey=CDS;gene=Pcx;product=pyruvate carboxylase%2C mitochondrial isoform 2;protein_id=NP_032823.2;extra_copy_number=0
CM058259.1	Liftoff	CDS	2711563	2711708	.	+	.	ID=cds-NP_032823.2;Parent=rna-NM_008797.3;Dbxref=CCDS:CCDS29430.1,GeneID:18563,GenBank:NP_032823.2,MGI:MGI:97520;Name=NP_032823.2;Note=isoform 2 is encoded by transcript variant 2;gbkey=CDS;gene=Pcx;product=pyruvate carboxylase%2C mitochondrial isoform 2;protein_id=NP_032823.2;extra_copy_number=0
CM058259.1	Liftoff	CDS	2711847	2711964	.	+	.	ID=cds-NP_032823.2;Parent=rna-NM_008797.3;Dbxref=CCDS:CCDS29430.1,GeneID:18563,GenBank:NP_032823.2,MGI:MGI:97520;Name=NP_032823.2;Note=isoform 2 is encoded by transcript variant 2;gbkey=CDS;gene=Pcx;product=pyruvate carboxylase%2C mitochondrial isoform 2;protein_id=NP_032823.2;extra_copy_number=0
CM058259.1	Liftoff	CDS	2712149	2712300	.	+	.	ID=cds-NP_032823.2;Parent=rna-NM_008797.3;Dbxref=CCDS:CCDS29430.1,GeneID:18563,GenBank:NP_032823.2,MGI:MGI:97520;Name=NP_032823.2;Note=isoform 2 is encoded by transcript variant 2;gbkey=CDS;gene=Pcx;product=pyruvate carboxylase%2C mitochondrial isoform 2;protein_id=NP_032823.2;extra_copy_number=0
CM058259.1	Liftoff	CDS	2713557	2713675	.	+	.	ID=cds-NP_032823.2;Parent=rna-NM_008797.3;Dbxref=CCDS:CCDS29430.1,GeneID:18563,GenBank:NP_032823.2,MGI:MGI:97520;Name=NP_032823.2;Note=isoform 2 is encoded by transcript variant 2;gbkey=CDS;gene=Pcx;product=pyruvate carboxylase%2C mitochondrial isoform 2;protein_id=NP_032823.2;extra_copy_number=0
CM058259.1	Liftoff	CDS	2716624	2716786	.	+	.	ID=cds-NP_032823.2;Parent=rna-NM_008797.3;Dbxref=CCDS:CCDS29430.1,GeneID:18563,GenBank:NP_032823.2,MGI:MGI:97520;Name=NP_032823.2;Note=isoform 2 is encoded by transcript variant 2;gbkey=CDS;gene=Pcx;product=pyruvate carboxylase%2C mitochondrial isoform 2;protein_id=NP_032823.2;extra_copy_number=0
CM058259.1	Liftoff	CDS	2718956	2719138	.	+	.	ID=cds-NP_032823.2;Parent=rna-NM_008797.3;Dbxref=CCDS:CCDS29430.1,GeneID:18563,GenBank:NP_032823.2,MGI:MGI:97520;Name=NP_032823.2;Note=isoform 2 is encoded by transcript variant 2;gbkey=CDS;gene=Pcx;product=pyruvate carboxylase%2C mitochondrial isoform 2;protein_id=NP_032823.2;extra_copy_number=0
CM058259.1	Liftoff	CDS	2726672	2726816	.	+	.	ID=cds-NP_032823.2;Parent=rna-NM_008797.3;Dbxref=CCDS:CCDS29430.1,GeneID:18563,GenBank:NP_032823.2,MGI:MGI:97520;Name=NP_032823.2;Note=isoform 2 is encoded by transcript variant 2;gbkey=CDS;gene=Pcx;product=pyruvate carboxylase%2C mitochondrial isoform 2;protein_id=NP_032823.2;extra_copy_number=0
CM058259.1	Liftoff	CDS	2727057	2727146	.	+	.	ID=cds-NP_032823.2;Parent=rna-NM_008797.3;Dbxref=CCDS:CCDS29430.1,GeneID:18563,GenBank:NP_032823.2,MGI:MGI:97520;Name=NP_032823.2;Note=isoform 2 is encoded by transcript variant 2;gbkey=CDS;gene=Pcx;product=pyruvate carboxylase%2C mitochondrial isoform 2;protein_id=NP_032823.2;extra_copy_number=0
CM058259.1	Liftoff	CDS	2727234	2727612	.	+	.	ID=cds-NP_032823.2;Parent=rna-NM_008797.3;Dbxref=CCDS:CCDS29430.1,GeneID:18563,GenBank:NP_032823.2,MGI:MGI:97520;Name=NP_032823.2;Note=isoform 2 is encoded by transcript variant 2;gbkey=CDS;gene=Pcx;product=pyruvate carboxylase%2C mitochondrial isoform 2;protein_id=NP_032823.2;extra_copy_number=0
CM058259.1	Liftoff	CDS	2728050	2728290	.	+	.	ID=cds-NP_032823.2;Parent=rna-NM_008797.3;Dbxref=CCDS:CCDS29430.1,GeneID:18563,GenBank:NP_032823.2,MGI:MGI:97520;Name=NP_032823.2;Note=isoform 2 is encoded by transcript variant 2;gbkey=CDS;gene=Pcx;product=pyruvate carboxylase%2C mitochondrial isoform 2;protein_id=NP_032823.2;extra_copy_number=0
CM058259.1	Liftoff	CDS	2728412	2728661	.	+	.	ID=cds-NP_032823.2;Parent=rna-NM_008797.3;Dbxref=CCDS:CCDS29430.1,GeneID:18563,GenBank:NP_032823.2,MGI:MGI:97520;Name=NP_032823.2;Note=isoform 2 is encoded by transcript variant 2;gbkey=CDS;gene=Pcx;product=pyruvate carboxylase%2C mitochondrial isoform 2;protein_id=NP_032823.2;extra_copy_number=0
CM058259.1	Liftoff	CDS	2728872	2729116	.	+	.	ID=cds-NP_032823.2;Parent=rna-NM_008797.3;Dbxref=CCDS:CCDS29430.1,GeneID:18563,GenBank:NP_032823.2,MGI:MGI:97520;Name=NP_032823.2;Note=isoform 2 is encoded by transcript variant 2;gbkey=CDS;gene=Pcx;product=pyruvate carboxylase%2C mitochondrial isoform 2;protein_id=NP_032823.2;extra_copy_number=0
CM058259.1	Liftoff	CDS	2729206	2729385	.	+	.	ID=cds-NP_032823.2;Parent=rna-NM_008797.3;Dbxref=CCDS:CCDS29430.1,GeneID:18563,GenBank:NP_032823.2,MGI:MGI:97520;Name=NP_032823.2;Note=isoform 2 is encoded by transcript variant 2;gbkey=CDS;gene=Pcx;product=pyruvate carboxylase%2C mitochondrial isoform 2;protein_id=NP_032823.2;extra_copy_number=0
CM058259.1	Liftoff	CDS	2729459	2729707	.	+	.	ID=cds-NP_032823.2;Parent=rna-NM_008797.3;Dbxref=CCDS:CCDS29430.1,GeneID:18563,GenBank:NP_032823.2,MGI:MGI:97520;Name=NP_032823.2;Note=isoform 2 is encoded by transcript variant 2;gbkey=CDS;gene=Pcx;product=pyruvate carboxylase%2C mitochondrial isoform 2;protein_id=NP_032823.2;extra_copy_number=0
CM058259.1	Liftoff	CDS	2729912	2730052	.	+	.	ID=cds-NP_032823.2;Parent=rna-NM_008797.3;Dbxref=CCDS:CCDS29430.1,GeneID:18563,GenBank:NP_032823.2,MGI:MGI:97520;Name=NP_032823.2;Note=isoform 2 is encoded by transcript variant 2;gbkey=CDS;gene=Pcx;product=pyruvate carboxylase%2C mitochondrial isoform 2;protein_id=NP_032823.2;extra_copy_number=0
CM058259.1	Liftoff	CDS	2730132	2730380	.	+	.	ID=cds-NP_032823.2;Parent=rna-NM_008797.3;Dbxref=CCDS:CCDS29430.1,GeneID:18563,GenBank:NP_032823.2,MGI:MGI:97520;Name=NP_032823.2;Note=isoform 2 is encoded by transcript variant 2;gbkey=CDS;gene=Pcx;product=pyruvate carboxylase%2C mitochondrial isoform 2;protein_id=NP_032823.2;extra_copy_number=0
CM058259.1	Liftoff	gene	2720876	2725026	.	-	.	ID=gene-Lrfn4;Dbxref=GeneID:225875,MGI:MGI:2385612;Name=Lrfn4;description=leucine rich repeat and fibronectin type III domain containing 4;gbkey=Gene;gene=Lrfn4;gene_biotype=protein_coding;gene_synonym=Salm3;coverage=1.0;sequence_ID=1.0;valid_ORFs=2;extra_copy_number=0;copy_num_ID=gene-Lrfn4_0
CM058259.1	Liftoff	mRNA	2720876	2724759	.	-	.	ID=rna-NM_153388.4;Parent=gene-Lrfn4;Dbxref=GeneID:225875,GenBank:NM_153388.4,MGI:MGI:2385612;Name=NM_153388.4;gbkey=mRNA;gene=Lrfn4;product=leucine rich repeat and fibronectin type III domain containing 4;tag=RefSeq Select;transcript_id=NM_153388.4;matches_ref_protein=True;valid_ORF=True;extra_copy_number=0
CM058259.1	Liftoff	exon	2720876	2721730	.	-	.	ID=exon-NM_153388.4-3;Parent=rna-NM_153388.4;Dbxref=GeneID:225875,GenBank:NM_153388.4,MGI:MGI:2385612;gbkey=mRNA;gene=Lrfn4;product=leucine rich repeat and fibronectin type III domain containing 4;tag=RefSeq Select;transcript_id=NM_153388.4;extra_copy_number=0
CM058259.1	Liftoff	exon	2722248	2723606	.	-	.	ID=exon-NM_153388.4-2;Parent=rna-NM_153388.4;Dbxref=GeneID:225875,GenBank:NM_153388.4,MGI:MGI:2385612;gbkey=mRNA;gene=Lrfn4;product=leucine rich repeat and fibronectin type III domain containing 4;tag=RefSeq Select;transcript_id=NM_153388.4;extra_copy_number=0
CM058259.1	Liftoff	exon	2724055	2724759	.	-	.	ID=exon-NM_153388.4-1;Parent=rna-NM_153388.4;Dbxref=GeneID:225875,GenBank:NM_153388.4,MGI:MGI:2385612;gbkey=mRNA;gene=Lrfn4;product=leucine rich repeat and fibronectin type III domain containing 4;tag=RefSeq Select;transcript_id=NM_153388.4;extra_copy_number=0
CM058259.1	Liftoff	CDS	2721169	2721730	.	-	.	ID=cds-NP_700437.2;Parent=rna-NM_153388.4;Dbxref=CCDS:CCDS29431.1,GeneID:225875,GenBank:NP_700437.2,MGI:MGI:2385612;Name=NP_700437.2;gbkey=CDS;gene=Lrfn4;product=leucine-rich repeat and fibronectin type-III domain-containing protein 4 precursor;protein_id=NP_700437.2;tag=RefSeq Select;extra_copy_number=0
CM058259.1	Liftoff	CDS	2722248	2723596	.	-	.	ID=cds-NP_700437.2;Parent=rna-NM_153388.4;Dbxref=CCDS:CCDS29431.1,GeneID:225875,GenBank:NP_700437.2,MGI:MGI:2385612;Name=NP_700437.2;gbkey=CDS;gene=Lrfn4;product=leucine-rich repeat and fibronectin type-III domain-containing protein 4 precursor;protein_id=NP_700437.2;tag=RefSeq Select;extra_copy_number=0
CM058259.1	Liftoff	mRNA	2720876	2725026	.	-	.	ID=rna-XM_017318142.3;Parent=gene-Lrfn4;Dbxref=GeneID:225875,GenBank:XM_017318142.3,MGI:MGI:2385612;Name=XM_017318142.3;gbkey=mRNA;gene=Lrfn4;model_evidence=Supporting evidence includes similarity to: 6 mRNAs%2C 13 ESTs%2C 14 Proteins%2C 632 long SRA reads%2C and 100%25 coverage of the annotated genomic feature by RNAseq alignments%2C including 57 samples with support for all annotated introns;product=leucine rich repeat and fibronectin type III domain containing 4%2C transcript variant X1;transcript_id=XM_017318142.3;matches_ref_protein=True;valid_ORF=True;extra_copy_number=0
CM058259.1	Liftoff	exon	2720876	2721730	.	-	.	ID=exon-XM_017318142.3-2;Parent=rna-XM_017318142.3;Dbxref=GeneID:225875,GenBank:XM_017318142.3,MGI:MGI:2385612;gbkey=mRNA;gene=Lrfn4;product=leucine rich repeat and fibronectin type III domain containing 4%2C transcript variant X1;transcript_id=XM_017318142.3;extra_copy_number=0
CM058259.1	Liftoff	exon	2722248	2725026	.	-	.	ID=exon-XM_017318142.3-1;Parent=rna-XM_017318142.3;Dbxref=GeneID:225875,GenBank:XM_017318142.3,MGI:MGI:2385612;gbkey=mRNA;gene=Lrfn4;product=leucine rich repeat and fibronectin type III domain containing 4%2C transcript variant X1;transcript_id=XM_017318142.3;extra_copy_number=0
CM058259.1	Liftoff	CDS	2721169	2721730	.	-	.	ID=cds-XP_017173631.1;Parent=rna-XM_017318142.3;Dbxref=GeneID:225875,GenBank:XP_017173631.1,MGI:MGI:2385612;Name=XP_017173631.1;gbkey=CDS;gene=Lrfn4;product=leucine-rich repeat and fibronectin type-III domain-containing protein 4 isoform X1;protein_id=XP_017173631.1;extra_copy_number=0
CM058259.1	Liftoff	CDS	2722248	2723596	.	-	.	ID=cds-XP_017173631.1;Parent=rna-XM_017318142.3;Dbxref=GeneID:225875,GenBank:XP_017173631.1,MGI:MGI:2385612;Name=XP_017173631.1;gbkey=CDS;gene=Lrfn4;product=leucine-rich repeat and fibronectin type-III domain-containing protein 4 isoform X1;protein_id=XP_017173631.1;extra_copy_number=0
CM058259.1	Liftoff	gene	2731685	2734737	.	-	.	ID=gene-Rce1;Dbxref=GeneID:19671,MGI:MGI:1336895;Name=Rce1;description=Ras converting CAAX endopeptidase 1;gbkey=Gene;gene=Rce1;gene_biotype=protein_coding;gene_synonym=D19Ertd283e,D19Ertd98e;coverage=1.0;sequence_ID=1.0;valid_ORFs=6;extra_copy_number=0;copy_num_ID=gene-Rce1_0
CM058259.1	Liftoff	mRNA	2731685	2734704	.	-	.	ID=rna-XM_030250793.2;Parent=gene-Rce1;Dbxref=GeneID:19671,GenBank:XM_030250793.2,MGI:MGI:1336895;Name=XM_030250793.2;gbkey=mRNA;gene=Rce1;model_evidence=Supporting evidence includes similarity to: 2 mRNAs%2C 7 ESTs%2C 1 Protein%2C 232 long SRA reads%2C and 99%25 coverage of the annotated genomic feature by RNAseq alignments%2C including 29 samples with support for all annotated introns;product=Ras converting CAAX endopeptidase 1%2C transcript variant X1;transcript_id=XM_030250793.2;matches_ref_protein=True;valid_ORF=True;extra_copy_number=0
CM058259.1	Liftoff	exon	2731685	2732334	.	-	.	ID=exon-XM_030250793.2-8;Parent=rna-XM_030250793.2;Dbxref=GeneID:19671,GenBank:XM_030250793.2,MGI:MGI:1336895;gbkey=mRNA;gene=Rce1;product=Ras converting CAAX endopeptidase 1%2C transcript variant X1;transcript_id=XM_030250793.2;extra_copy_number=0
CM058259.1	Liftoff	exon	2732593	2732668	.	-	.	ID=exon-XM_030250793.2-7;Parent=rna-XM_030250793.2;Dbxref=GeneID:19671,GenBank:XM_030250793.2,MGI:MGI:1336895;gbkey=mRNA;gene=Rce1;product=Ras converting CAAX endopeptidase 1%2C transcript variant X1;transcript_id=XM_030250793.2;extra_copy_number=0
CM058259.1	Liftoff	exon	2732918	2732989	.	-	.	ID=exon-XM_030250793.2-6;Parent=rna-XM_030250793.2;Dbxref=GeneID:19671,GenBank:XM_030250793.2,MGI:MGI:1336895;gbkey=mRNA;gene=Rce1;product=Ras converting CAAX endopeptidase 1%2C transcript variant X1;transcript_id=XM_030250793.2;extra_copy_number=0
CM058259.1	Liftoff	exon	2733106	2733273	.	-	.	ID=exon-XM_030250793.2-5;Parent=rna-XM_030250793.2;Dbxref=GeneID:19671,GenBank:XM_030250793.2,MGI:MGI:1336895;gbkey=mRNA;gene=Rce1;product=Ras converting CAAX endopeptidase 1%2C transcript variant X1;transcript_id=XM_030250793.2;extra_copy_number=0
CM058259.1	Liftoff	exon	2733777	2733855	.	-	.	ID=exon-XM_030250793.2-4;Parent=rna-XM_030250793.2;Dbxref=GeneID:19671,GenBank:XM_030250793.2,MGI:MGI:1336895;gbkey=mRNA;gene=Rce1;product=Ras converting CAAX endopeptidase 1%2C transcript variant X1;transcript_id=XM_030250793.2;extra_copy_number=0
CM058259.1	Liftoff	exon	2734105	2734184	.	-	.	ID=exon-XM_030250793.2-3;Parent=rna-XM_030250793.2;Dbxref=GeneID:19671,GenBank:XM_030250793.2,MGI:MGI:1336895;gbkey=mRNA;gene=Rce1;product=Ras converting CAAX endopeptidase 1%2C transcript variant X1;transcript_id=XM_030250793.2;extra_copy_number=0
CM058259.1	Liftoff	exon	2734274	2734387	.	-	.	ID=exon-XM_030250793.2-2;Parent=rna-XM_030250793.2;Dbxref=GeneID:19671,GenBank:XM_030250793.2,MGI:MGI:1336895;gbkey=mRNA;gene=Rce1;product=Ras converting CAAX endopeptidase 1%2C transcript variant X1;transcript_id=XM_030250793.2;extra_copy_number=0
CM058259.1	Liftoff	exon	2734525	2734704	.	-	.	ID=exon-XM_030250793.2-1;Parent=rna-XM_030250793.2;Dbxref=GeneID:19671,GenBank:XM_030250793.2,MGI:MGI:1336895;gbkey=mRNA;gene=Rce1;product=Ras converting CAAX endopeptidase 1%2C transcript variant X1;transcript_id=XM_030250793.2;extra_copy_number=0
CM058259.1	Liftoff	CDS	2731974	2732334	.	-	.	ID=cds-XP_030106653.1;Parent=rna-XM_030250793.2;Dbxref=GeneID:19671,GenBank:XP_030106653.1,MGI:MGI:1336895;Name=XP_030106653.1;gbkey=CDS;gene=Rce1;product=CAAX prenyl protease 2 isoform X1;protein_id=XP_030106653.1;extra_copy_number=0
CM058259.1	Liftoff	CDS	2732593	2732668	.	-	.	ID=cds-XP_030106653.1;Parent=rna-XM_030250793.2;Dbxref=GeneID:19671,GenBank:XP_030106653.1,MGI:MGI:1336895;Name=XP_030106653.1;gbkey=CDS;gene=Rce1;product=CAAX prenyl protease 2 isoform X1;protein_id=XP_030106653.1;extra_copy_number=0
CM058259.1	Liftoff	CDS	2732918	2732989	.	-	.	ID=cds-XP_030106653.1;Parent=rna-XM_030250793.2;Dbxref=GeneID:19671,GenBank:XP_030106653.1,MGI:MGI:1336895;Name=XP_030106653.1;gbkey=CDS;gene=Rce1;product=CAAX prenyl protease 2 isoform X1;protein_id=XP_030106653.1;extra_copy_number=0
CM058259.1	Liftoff	CDS	2733106	2733273	.	-	.	ID=cds-XP_030106653.1;Parent=rna-XM_030250793.2;Dbxref=GeneID:19671,GenBank:XP_030106653.1,MGI:MGI:1336895;Name=XP_030106653.1;gbkey=CDS;gene=Rce1;product=CAAX prenyl protease 2 isoform X1;protein_id=XP_030106653.1;extra_copy_number=0
CM058259.1	Liftoff	CDS	2733777	2733855	.	-	.	ID=cds-XP_030106653.1;Parent=rna-XM_030250793.2;Dbxref=GeneID:19671,GenBank:XP_030106653.1,MGI:MGI:1336895;Name=XP_030106653.1;gbkey=CDS;gene=Rce1;product=CAAX prenyl protease 2 isoform X1;protein_id=XP_030106653.1;extra_copy_number=0
CM058259.1	Liftoff	CDS	2734105	2734164	.	-	.	ID=cds-XP_030106653.1;Parent=rna-XM_030250793.2;Dbxref=GeneID:19671,GenBank:XP_030106653.1,MGI:MGI:1336895;Name=XP_030106653.1;gbkey=CDS;gene=Rce1;product=CAAX prenyl protease 2 isoform X1;protein_id=XP_030106653.1;extra_copy_number=0
CM058259.1	Liftoff	mRNA	2731687	2734737	.	-	.	ID=rna-NM_001368712.1;Parent=gene-Rce1;Dbxref=GeneID:19671,GenBank:NM_001368712.1,MGI:MGI:1336895;Name=NM_001368712.1;gbkey=mRNA;gene=Rce1;product=Ras converting CAAX endopeptidase 1%2C transcript variant 1;transcript_id=NM_001368712.1;matches_ref_protein=True;valid_ORF=True;extra_copy_number=0
CM058259.1	Liftoff	exon	2731687	2732334	.	-	.	ID=exon-NM_001368712.1-8;Parent=rna-NM_001368712.1;Dbxref=GeneID:19671,GenBank:NM_001368712.1,MGI:MGI:1336895;gbkey=mRNA;gene=Rce1;product=Ras converting CAAX endopeptidase 1%2C transcript variant 1;transcript_id=NM_001368712.1;extra_copy_number=0
CM058259.1	Liftoff	exon	2732593	2732668	.	-	.	ID=exon-NM_001368712.1-7;Parent=rna-NM_001368712.1;Dbxref=GeneID:19671,GenBank:NM_001368712.1,MGI:MGI:1336895;gbkey=mRNA;gene=Rce1;product=Ras converting CAAX endopeptidase 1%2C transcript variant 1;transcript_id=NM_001368712.1;extra_copy_number=0
CM058259.1	Liftoff	exon	2732918	2732989	.	-	.	ID=exon-NM_001368712.1-6;Parent=rna-NM_001368712.1;Dbxref=GeneID:19671,GenBank:NM_001368712.1,MGI:MGI:1336895;gbkey=mRNA;gene=Rce1;product=Ras converting CAAX endopeptidase 1%2C transcript variant 1;transcript_id=NM_001368712.1;extra_copy_number=0
CM058259.1	Liftoff	exon	2733106	2733273	.	-	.	ID=exon-NM_001368712.1-5;Parent=rna-NM_001368712.1;Dbxref=GeneID:19671,GenBank:NM_001368712.1,MGI:MGI:1336895;gbkey=mRNA;gene=Rce1;product=Ras converting CAAX endopeptidase 1%2C transcript variant 1;transcript_id=NM_001368712.1;extra_copy_number=0
CM058259.1	Liftoff	exon	2733777	2733855	.	-	.	ID=exon-NM_001368712.1-4;Parent=rna-NM_001368712.1;Dbxref=GeneID:19671,GenBank:NM_001368712.1,MGI:MGI:1336895;gbkey=mRNA;gene=Rce1;product=Ras converting CAAX endopeptidase 1%2C transcript variant 1;transcript_id=NM_001368712.1;extra_copy_number=0
CM058259.1	Liftoff	exon	2734105	2734188	.	-	.	ID=exon-NM_001368712.1-3;Parent=rna-NM_001368712.1;Dbxref=GeneID:19671,GenBank:NM_001368712.1,MGI:MGI:1336895;gbkey=mRNA;gene=Rce1;product=Ras converting CAAX endopeptidase 1%2C transcript variant 1;transcript_id=NM_001368712.1;extra_copy_number=0
CM058259.1	Liftoff	exon	2734285	2734387	.	-	.	ID=exon-NM_001368712.1-2;Parent=rna-NM_001368712.1;Dbxref=GeneID:19671,GenBank:NM_001368712.1,MGI:MGI:1336895;gbkey=mRNA;gene=Rce1;product=Ras converting CAAX endopeptidase 1%2C transcript variant 1;transcript_id=NM_001368712.1;extra_copy_number=0
CM058259.1	Liftoff	exon	2734525	2734737	.	-	.	ID=exon-NM_001368712.1-1;Parent=rna-NM_001368712.1;Dbxref=GeneID:19671,GenBank:NM_001368712.1,MGI:MGI:1336895;gbkey=mRNA;gene=Rce1;product=Ras converting CAAX endopeptidase 1%2C transcript variant 1;transcript_id=NM_001368712.1;extra_copy_number=0
CM058259.1	Liftoff	CDS	2731974	2732334	.	-	.	ID=cds-NP_001355641.1;Parent=rna-NM_001368712.1;Dbxref=GeneID:19671,GenBank:NP_001355641.1,MGI:MGI:1336895;Name=NP_001355641.1;Note=isoform a is encoded by transcript variant 1;gbkey=CDS;gene=Rce1;product=CAAX prenyl protease 2 isoform a;protein_id=NP_001355641.1;extra_copy_number=0
CM058259.1	Liftoff	CDS	2732593	2732668	.	-	.	ID=cds-NP_001355641.1;Parent=rna-NM_001368712.1;Dbxref=GeneID:19671,GenBank:NP_001355641.1,MGI:MGI:1336895;Name=NP_001355641.1;Note=isoform a is encoded by transcript variant 1;gbkey=CDS;gene=Rce1;product=CAAX prenyl protease 2 isoform a;protein_id=NP_001355641.1;extra_copy_number=0
CM058259.1	Liftoff	CDS	2732918	2732989	.	-	.	ID=cds-NP_001355641.1;Parent=rna-NM_001368712.1;Dbxref=GeneID:19671,GenBank:NP_001355641.1,MGI:MGI:1336895;Name=NP_001355641.1;Note=isoform a is encoded by transcript variant 1;gbkey=CDS;gene=Rce1;product=CAAX prenyl protease 2 isoform a;protein_id=NP_001355641.1;extra_copy_number=0
CM058259.1	Liftoff	CDS	2733106	2733273	.	-	.	ID=cds-NP_001355641.1;Parent=rna-NM_001368712.1;Dbxref=GeneID:19671,GenBank:NP_001355641.1,MGI:MGI:1336895;Name=NP_001355641.1;Note=isoform a is encoded by transcript variant 1;gbkey=CDS;gene=Rce1;product=CAAX prenyl protease 2 isoform a;protein_id=NP_001355641.1;extra_copy_number=0
CM058259.1	Liftoff	CDS	2733777	2733855	.	-	.	ID=cds-NP_001355641.1;Parent=rna-NM_001368712.1;Dbxref=GeneID:19671,GenBank:NP_001355641.1,MGI:MGI:1336895;Name=NP_001355641.1;Note=isoform a is encoded by transcript variant 1;gbkey=CDS;gene=Rce1;product=CAAX prenyl protease 2 isoform a;protein_id=NP_001355641.1;extra_copy_number=0
CM058259.1	Liftoff	CDS	2734105	2734188	.	-	.	ID=cds-NP_001355641.1;Parent=rna-NM_001368712.1;Dbxref=GeneID:19671,GenBank:NP_001355641.1,MGI:MGI:1336895;Name=NP_001355641.1;Note=isoform a is encoded by transcript variant 1;gbkey=CDS;gene=Rce1;product=CAAX prenyl protease 2 isoform a;protein_id=NP_001355641.1;extra_copy_number=0
CM058259.1	Liftoff	CDS	2734285	2734387	.	-	.	ID=cds-NP_001355641.1;Parent=rna-NM_001368712.1;Dbxref=GeneID:19671,GenBank:NP_001355641.1,MGI:MGI:1336895;Name=NP_001355641.1;Note=isoform a is encoded by transcript variant 1;gbkey=CDS;gene=Rce1;product=CAAX prenyl protease 2 isoform a;protein_id=NP_001355641.1;extra_copy_number=0
CM058259.1	Liftoff	CDS	2734525	2734709	.	-	.	ID=cds-NP_001355641.1;Parent=rna-NM_001368712.1;Dbxref=GeneID:19671,GenBank:NP_001355641.1,MGI:MGI:1336895;Name=NP_001355641.1;Note=isoform a is encoded by transcript variant 1;gbkey=CDS;gene=Rce1;product=CAAX prenyl protease 2 isoform a;protein_id=NP_001355641.1;extra_copy_number=0
CM058259.1	Liftoff	mRNA	2731687	2734445	.	-	.	ID=rna-NM_001368713.1;Parent=gene-Rce1;Dbxref=GeneID:19671,GenBank:NM_001368713.1,MGI:MGI:1336895;Name=NM_001368713.1;gbkey=mRNA;gene=Rce1;product=Ras converting CAAX endopeptidase 1%2C transcript variant 3;transcript_id=NM_001368713.1;matches_ref_protein=True;valid_ORF=True;extra_copy_number=0
CM058259.1	Liftoff	exon	2731687	2732334	.	-	.	ID=exon-NM_001368713.1-7;Parent=rna-NM_001368713.1;Dbxref=GeneID:19671,GenBank:NM_001368713.1,MGI:MGI:1336895;gbkey=mRNA;gene=Rce1;product=Ras converting CAAX endopeptidase 1%2C transcript variant 3;transcript_id=NM_001368713.1;extra_copy_number=0
CM058259.1	Liftoff	exon	2732593	2732668	.	-	.	ID=exon-NM_001368713.1-6;Parent=rna-NM_001368713.1;Dbxref=GeneID:19671,GenBank:NM_001368713.1,MGI:MGI:1336895;gbkey=mRNA;gene=Rce1;product=Ras converting CAAX endopeptidase 1%2C transcript variant 3;transcript_id=NM_001368713.1;extra_copy_number=0
CM058259.1	Liftoff	exon	2732918	2732989	.	-	.	ID=exon-NM_001368713.1-5;Parent=rna-NM_001368713.1;Dbxref=GeneID:19671,GenBank:NM_001368713.1,MGI:MGI:1336895;gbkey=mRNA;gene=Rce1;product=Ras converting CAAX endopeptidase 1%2C transcript variant 3;transcript_id=NM_001368713.1;extra_copy_number=0
CM058259.1	Liftoff	exon	2733106	2733273	.	-	.	ID=exon-NM_001368713.1-4;Parent=rna-NM_001368713.1;Dbxref=GeneID:19671,GenBank:NM_001368713.1,MGI:MGI:1336895;gbkey=mRNA;gene=Rce1;product=Ras converting CAAX endopeptidase 1%2C transcript variant 3;transcript_id=NM_001368713.1;extra_copy_number=0
CM058259.1	Liftoff	exon	2733777	2733855	.	-	.	ID=exon-NM_001368713.1-3;Parent=rna-NM_001368713.1;Dbxref=GeneID:19671,GenBank:NM_001368713.1,MGI:MGI:1336895;gbkey=mRNA;gene=Rce1;product=Ras converting CAAX endopeptidase 1%2C transcript variant 3;transcript_id=NM_001368713.1;extra_copy_number=0
CM058259.1	Liftoff	exon	2734105	2734184	.	-	.	ID=exon-NM_001368713.1-2;Parent=rna-NM_001368713.1;Dbxref=GeneID:19671,GenBank:NM_001368713.1,MGI:MGI:1336895;gbkey=mRNA;gene=Rce1;product=Ras converting CAAX endopeptidase 1%2C transcript variant 3;transcript_id=NM_001368713.1;extra_copy_number=0
CM058259.1	Liftoff	exon	2734285	2734445	.	-	.	ID=exon-NM_001368713.1-1;Parent=rna-NM_001368713.1;Dbxref=GeneID:19671,GenBank:NM_001368713.1,MGI:MGI:1336895;gbkey=mRNA;gene=Rce1;product=Ras converting CAAX endopeptidase 1%2C transcript variant 3;transcript_id=NM_001368713.1;extra_copy_number=0
CM058259.1	Liftoff	CDS	2731974	2732334	.	-	.	ID=cds-NP_001355642.1;Parent=rna-NM_001368713.1;Dbxref=CCDS:CCDS89304.1,GeneID:19671,GenBank:NP_001355642.1,MGI:MGI:1336895;Name=NP_001355642.1;Note=isoform c is encoded by transcript variant 3;gbkey=CDS;gene=Rce1;product=CAAX prenyl protease 2 isoform c;protein_id=NP_001355642.1;extra_copy_number=0
CM058259.1	Liftoff	CDS	2732593	2732668	.	-	.	ID=cds-NP_001355642.1;Parent=rna-NM_001368713.1;Dbxref=CCDS:CCDS89304.1,GeneID:19671,GenBank:NP_001355642.1,MGI:MGI:1336895;Name=NP_001355642.1;Note=isoform c is encoded by transcript variant 3;gbkey=CDS;gene=Rce1;product=CAAX prenyl protease 2 isoform c;protein_id=NP_001355642.1;extra_copy_number=0
CM058259.1	Liftoff	CDS	2732918	2732989	.	-	.	ID=cds-NP_001355642.1;Parent=rna-NM_001368713.1;Dbxref=CCDS:CCDS89304.1,GeneID:19671,GenBank:NP_001355642.1,MGI:MGI:1336895;Name=NP_001355642.1;Note=isoform c is encoded by transcript variant 3;gbkey=CDS;gene=Rce1;product=CAAX prenyl protease 2 isoform c;protein_id=NP_001355642.1;extra_copy_number=0
CM058259.1	Liftoff	CDS	2733106	2733273	.	-	.	ID=cds-NP_001355642.1;Parent=rna-NM_001368713.1;Dbxref=CCDS:CCDS89304.1,GeneID:19671,GenBank:NP_001355642.1,MGI:MGI:1336895;Name=NP_001355642.1;Note=isoform c is encoded by transcript variant 3;gbkey=CDS;gene=Rce1;product=CAAX prenyl protease 2 isoform c;protein_id=NP_001355642.1;extra_copy_number=0
CM058259.1	Liftoff	CDS	2733777	2733855	.	-	.	ID=cds-NP_001355642.1;Parent=rna-NM_001368713.1;Dbxref=CCDS:CCDS89304.1,GeneID:19671,GenBank:NP_001355642.1,MGI:MGI:1336895;Name=NP_001355642.1;Note=isoform c is encoded by transcript variant 3;gbkey=CDS;gene=Rce1;product=CAAX prenyl protease 2 isoform c;protein_id=NP_001355642.1;extra_copy_number=0
CM058259.1	Liftoff	CDS	2734105	2734164	.	-	.	ID=cds-NP_001355642.1;Parent=rna-NM_001368713.1;Dbxref=CCDS:CCDS89304.1,GeneID:19671,GenBank:NP_001355642.1,MGI:MGI:1336895;Name=NP_001355642.1;Note=isoform c is encoded by transcript variant 3;gbkey=CDS;gene=Rce1;product=CAAX prenyl protease 2 isoform c;protein_id=NP_001355642.1;extra_copy_number=0
CM058259.1	Liftoff	mRNA	2731687	2734445	.	-	.	ID=rna-NM_001368714.1;Parent=gene-Rce1;Dbxref=GeneID:19671,GenBank:NM_001368714.1,MGI:MGI:1336895;Name=NM_001368714.1;gbkey=mRNA;gene=Rce1;product=Ras converting CAAX endopeptidase 1%2C transcript variant 4;transcript_id=NM_001368714.1;matches_ref_protein=True;valid_ORF=True;extra_copy_number=0
CM058259.1	Liftoff	exon	2731687	2732334	.	-	.	ID=exon-NM_001368714.1-7;Parent=rna-NM_001368714.1;Dbxref=GeneID:19671,GenBank:NM_001368714.1,MGI:MGI:1336895;gbkey=mRNA;gene=Rce1;product=Ras converting CAAX endopeptidase 1%2C transcript variant 4;transcript_id=NM_001368714.1;extra_copy_number=0
CM058259.1	Liftoff	exon	2732593	2732655	.	-	.	ID=exon-NM_001368714.1-6;Parent=rna-NM_001368714.1;Dbxref=GeneID:19671,GenBank:NM_001368714.1,MGI:MGI:1336895;gbkey=mRNA;gene=Rce1;product=Ras converting CAAX endopeptidase 1%2C transcript variant 4;transcript_id=NM_001368714.1;extra_copy_number=0
CM058259.1	Liftoff	exon	2732918	2732989	.	-	.	ID=exon-NM_001368714.1-5;Parent=rna-NM_001368714.1;Dbxref=GeneID:19671,GenBank:NM_001368714.1,MGI:MGI:1336895;gbkey=mRNA;gene=Rce1;product=Ras converting CAAX endopeptidase 1%2C transcript variant 4;transcript_id=NM_001368714.1;extra_copy_number=0
CM058259.1	Liftoff	exon	2733106	2733273	.	-	.	ID=exon-NM_001368714.1-4;Parent=rna-NM_001368714.1;Dbxref=GeneID:19671,GenBank:NM_001368714.1,MGI:MGI:1336895;gbkey=mRNA;gene=Rce1;product=Ras converting CAAX endopeptidase 1%2C transcript variant 4;transcript_id=NM_001368714.1;extra_copy_number=0
CM058259.1	Liftoff	exon	2733777	2733855	.	-	.	ID=exon-NM_001368714.1-3;Parent=rna-NM_001368714.1;Dbxref=GeneID:19671,GenBank:NM_001368714.1,MGI:MGI:1336895;gbkey=mRNA;gene=Rce1;product=Ras converting CAAX endopeptidase 1%2C transcript variant 4;transcript_id=NM_001368714.1;extra_copy_number=0
CM058259.1	Liftoff	exon	2734105	2734184	.	-	.	ID=exon-NM_001368714.1-2;Parent=rna-NM_001368714.1;Dbxref=GeneID:19671,GenBank:NM_001368714.1,MGI:MGI:1336895;gbkey=mRNA;gene=Rce1;product=Ras converting CAAX endopeptidase 1%2C transcript variant 4;transcript_id=NM_001368714.1;extra_copy_number=0
CM058259.1	Liftoff	exon	2734274	2734445	.	-	.	ID=exon-NM_001368714.1-1;Parent=rna-NM_001368714.1;Dbxref=GeneID:19671,GenBank:NM_001368714.1,MGI:MGI:1336895;gbkey=mRNA;gene=Rce1;product=Ras converting CAAX endopeptidase 1%2C transcript variant 4;transcript_id=NM_001368714.1;extra_copy_number=0
CM058259.1	Liftoff	CDS	2732099	2732334	.	-	.	ID=cds-NP_001355643.1;Parent=rna-NM_001368714.1;Dbxref=CCDS:CCDS89303.1,GeneID:19671,GenBank:NP_001355643.1,MGI:MGI:1336895;Name=NP_001355643.1;Note=isoform d is encoded by transcript variant 4;gbkey=CDS;gene=Rce1;product=CAAX prenyl protease 2 isoform d;protein_id=NP_001355643.1;extra_copy_number=0
CM058259.1	Liftoff	CDS	2732593	2732655	.	-	.	ID=cds-NP_001355643.1;Parent=rna-NM_001368714.1;Dbxref=CCDS:CCDS89303.1,GeneID:19671,GenBank:NP_001355643.1,MGI:MGI:1336895;Name=NP_001355643.1;Note=isoform d is encoded by transcript variant 4;gbkey=CDS;gene=Rce1;product=CAAX prenyl protease 2 isoform d;protein_id=NP_001355643.1;extra_copy_number=0
CM058259.1	Liftoff	CDS	2732918	2732989	.	-	.	ID=cds-NP_001355643.1;Parent=rna-NM_001368714.1;Dbxref=CCDS:CCDS89303.1,GeneID:19671,GenBank:NP_001355643.1,MGI:MGI:1336895;Name=NP_001355643.1;Note=isoform d is encoded by transcript variant 4;gbkey=CDS;gene=Rce1;product=CAAX prenyl protease 2 isoform d;protein_id=NP_001355643.1;extra_copy_number=0
CM058259.1	Liftoff	CDS	2733106	2733273	.	-	.	ID=cds-NP_001355643.1;Parent=rna-NM_001368714.1;Dbxref=CCDS:CCDS89303.1,GeneID:19671,GenBank:NP_001355643.1,MGI:MGI:1336895;Name=NP_001355643.1;Note=isoform d is encoded by transcript variant 4;gbkey=CDS;gene=Rce1;product=CAAX prenyl protease 2 isoform d;protein_id=NP_001355643.1;extra_copy_number=0
CM058259.1	Liftoff	CDS	2733777	2733855	.	-	.	ID=cds-NP_001355643.1;Parent=rna-NM_001368714.1;Dbxref=CCDS:CCDS89303.1,GeneID:19671,GenBank:NP_001355643.1,MGI:MGI:1336895;Name=NP_001355643.1;Note=isoform d is encoded by transcript variant 4;gbkey=CDS;gene=Rce1;product=CAAX prenyl protease 2 isoform d;protein_id=NP_001355643.1;extra_copy_number=0
CM058259.1	Liftoff	CDS	2734105	2734164	.	-	.	ID=cds-NP_001355643.1;Parent=rna-NM_001368714.1;Dbxref=CCDS:CCDS89303.1,GeneID:19671,GenBank:NP_001355643.1,MGI:MGI:1336895;Name=NP_001355643.1;Note=isoform d is encoded by transcript variant 4;gbkey=CDS;gene=Rce1;product=CAAX prenyl protease 2 isoform d;protein_id=NP_001355643.1;extra_copy_number=0
CM058259.1	Liftoff	mRNA	2731687	2734445	.	-	.	ID=rna-NM_001368715.1;Parent=gene-Rce1;Dbxref=GeneID:19671,GenBank:NM_001368715.1,MGI:MGI:1336895;Name=NM_001368715.1;gbkey=mRNA;gene=Rce1;product=Ras converting CAAX endopeptidase 1%2C transcript variant 5;transcript_id=NM_001368715.1;matches_ref_protein=True;valid_ORF=True;extra_copy_number=0
CM058259.1	Liftoff	exon	2731687	2732334	.	-	.	ID=exon-NM_001368715.1-7;Parent=rna-NM_001368715.1;Dbxref=GeneID:19671,GenBank:NM_001368715.1,MGI:MGI:1336895;gbkey=mRNA;gene=Rce1;product=Ras converting CAAX endopeptidase 1%2C transcript variant 5;transcript_id=NM_001368715.1;extra_copy_number=0
CM058259.1	Liftoff	exon	2732593	2732655	.	-	.	ID=exon-NM_001368715.1-6;Parent=rna-NM_001368715.1;Dbxref=GeneID:19671,GenBank:NM_001368715.1,MGI:MGI:1336895;gbkey=mRNA;gene=Rce1;product=Ras converting CAAX endopeptidase 1%2C transcript variant 5;transcript_id=NM_001368715.1;extra_copy_number=0
CM058259.1	Liftoff	exon	2732918	2732989	.	-	.	ID=exon-NM_001368715.1-5;Parent=rna-NM_001368715.1;Dbxref=GeneID:19671,GenBank:NM_001368715.1,MGI:MGI:1336895;gbkey=mRNA;gene=Rce1;product=Ras converting CAAX endopeptidase 1%2C transcript variant 5;transcript_id=NM_001368715.1;extra_copy_number=0
CM058259.1	Liftoff	exon	2733106	2733273	.	-	.	ID=exon-NM_001368715.1-4;Parent=rna-NM_001368715.1;Dbxref=GeneID:19671,GenBank:NM_001368715.1,MGI:MGI:1336895;gbkey=mRNA;gene=Rce1;product=Ras converting CAAX endopeptidase 1%2C transcript variant 5;transcript_id=NM_001368715.1;extra_copy_number=0
CM058259.1	Liftoff	exon	2733777	2733855	.	-	.	ID=exon-NM_001368715.1-3;Parent=rna-NM_001368715.1;Dbxref=GeneID:19671,GenBank:NM_001368715.1,MGI:MGI:1336895;gbkey=mRNA;gene=Rce1;product=Ras converting CAAX endopeptidase 1%2C transcript variant 5;transcript_id=NM_001368715.1;extra_copy_number=0
CM058259.1	Liftoff	exon	2734105	2734184	.	-	.	ID=exon-NM_001368715.1-2;Parent=rna-NM_001368715.1;Dbxref=GeneID:19671,GenBank:NM_001368715.1,MGI:MGI:1336895;gbkey=mRNA;gene=Rce1;product=Ras converting CAAX endopeptidase 1%2C transcript variant 5;transcript_id=NM_001368715.1;extra_copy_number=0
CM058259.1	Liftoff	exon	2734285	2734445	.	-	.	ID=exon-NM_001368715.1-1;Parent=rna-NM_001368715.1;Dbxref=GeneID:19671,GenBank:NM_001368715.1,MGI:MGI:1336895;gbkey=mRNA;gene=Rce1;product=Ras converting CAAX endopeptidase 1%2C transcript variant 5;transcript_id=NM_001368715.1;extra_copy_number=0
CM058259.1	Liftoff	CDS	2732099	2732334	.	-	.	ID=cds-NP_001355644.1;Parent=rna-NM_001368715.1;Dbxref=CCDS:CCDS89303.1,GeneID:19671,GenBank:NP_001355644.1,MGI:MGI:1336895;Name=NP_001355644.1;Note=isoform d is encoded by transcript variant 5;gbkey=CDS;gene=Rce1;product=CAAX prenyl protease 2 isoform d;protein_id=NP_001355644.1;extra_copy_number=0
CM058259.1	Liftoff	CDS	2732593	2732655	.	-	.	ID=cds-NP_001355644.1;Parent=rna-NM_001368715.1;Dbxref=CCDS:CCDS89303.1,GeneID:19671,GenBank:NP_001355644.1,MGI:MGI:1336895;Name=NP_001355644.1;Note=isoform d is encoded by transcript variant 5;gbkey=CDS;gene=Rce1;product=CAAX prenyl protease 2 isoform d;protein_id=NP_001355644.1;extra_copy_number=0
CM058259.1	Liftoff	CDS	2732918	2732989	.	-	.	ID=cds-NP_001355644.1;Parent=rna-NM_001368715.1;Dbxref=CCDS:CCDS89303.1,GeneID:19671,GenBank:NP_001355644.1,MGI:MGI:1336895;Name=NP_001355644.1;Note=isoform d is encoded by transcript variant 5;gbkey=CDS;gene=Rce1;product=CAAX prenyl protease 2 isoform d;protein_id=NP_001355644.1;extra_copy_number=0
CM058259.1	Liftoff	CDS	2733106	2733273	.	-	.	ID=cds-NP_001355644.1;Parent=rna-NM_001368715.1;Dbxref=CCDS:CCDS89303.1,GeneID:19671,GenBank:NP_001355644.1,MGI:MGI:1336895;Name=NP_001355644.1;Note=isoform d is encoded by transcript variant 5;gbkey=CDS;gene=Rce1;product=CAAX prenyl protease 2 isoform d;protein_id=NP_001355644.1;extra_copy_number=0
CM058259.1	Liftoff	CDS	2733777	2733855	.	-	.	ID=cds-NP_001355644.1;Parent=rna-NM_001368715.1;Dbxref=CCDS:CCDS89303.1,GeneID:19671,GenBank:NP_001355644.1,MGI:MGI:1336895;Name=NP_001355644.1;Note=isoform d is encoded by transcript variant 5;gbkey=CDS;gene=Rce1;product=CAAX prenyl protease 2 isoform d;protein_id=NP_001355644.1;extra_copy_number=0
CM058259.1	Liftoff	CDS	2734105	2734164	.	-	.	ID=cds-NP_001355644.1;Parent=rna-NM_001368715.1;Dbxref=CCDS:CCDS89303.1,GeneID:19671,GenBank:NP_001355644.1,MGI:MGI:1336895;Name=NP_001355644.1;Note=isoform d is encoded by transcript variant 5;gbkey=CDS;gene=Rce1;product=CAAX prenyl protease 2 isoform d;protein_id=NP_001355644.1;extra_copy_number=0
CM058259.1	Liftoff	mRNA	2731687	2734737	.	-	.	ID=rna-NM_023131.2;Parent=gene-Rce1;Dbxref=GeneID:19671,GenBank:NM_023131.2,MGI:MGI:1336895;Name=NM_023131.2;gbkey=mRNA;gene=Rce1;product=Ras converting CAAX endopeptidase 1%2C transcript variant 2;tag=RefSeq Select;transcript_id=NM_023131.2;matches_ref_protein=True;valid_ORF=True;extra_copy_number=0
CM058259.1	Liftoff	exon	2731687	2732334	.	-	.	ID=exon-NM_023131.2-8;Parent=rna-NM_023131.2;Dbxref=GeneID:19671,GenBank:NM_023131.2,MGI:MGI:1336895;gbkey=mRNA;gene=Rce1;product=Ras converting CAAX endopeptidase 1%2C transcript variant 2;tag=RefSeq Select;transcript_id=NM_023131.2;extra_copy_number=0
CM058259.1	Liftoff	exon	2732593	2732655	.	-	.	ID=exon-NM_023131.2-7;Parent=rna-NM_023131.2;Dbxref=GeneID:19671,GenBank:NM_023131.2,MGI:MGI:1336895;gbkey=mRNA;gene=Rce1;product=Ras converting CAAX endopeptidase 1%2C transcript variant 2;tag=RefSeq Select;transcript_id=NM_023131.2;extra_copy_number=0
CM058259.1	Liftoff	exon	2732918	2732989	.	-	.	ID=exon-NM_023131.2-6;Parent=rna-NM_023131.2;Dbxref=GeneID:19671,GenBank:NM_023131.2,MGI:MGI:1336895;gbkey=mRNA;gene=Rce1;product=Ras converting CAAX endopeptidase 1%2C transcript variant 2;tag=RefSeq Select;transcript_id=NM_023131.2;extra_copy_number=0
CM058259.1	Liftoff	exon	2733106	2733273	.	-	.	ID=exon-NM_023131.2-5;Parent=rna-NM_023131.2;Dbxref=GeneID:19671,GenBank:NM_023131.2,MGI:MGI:1336895;gbkey=mRNA;gene=Rce1;product=Ras converting CAAX endopeptidase 1%2C transcript variant 2;tag=RefSeq Select;transcript_id=NM_023131.2;extra_copy_number=0
CM058259.1	Liftoff	exon	2733777	2733855	.	-	.	ID=exon-NM_023131.2-4;Parent=rna-NM_023131.2;Dbxref=GeneID:19671,GenBank:NM_023131.2,MGI:MGI:1336895;gbkey=mRNA;gene=Rce1;product=Ras converting CAAX endopeptidase 1%2C transcript variant 2;tag=RefSeq Select;transcript_id=NM_023131.2;extra_copy_number=0
CM058259.1	Liftoff	exon	2734105	2734188	.	-	.	ID=exon-NM_023131.2-3;Parent=rna-NM_023131.2;Dbxref=GeneID:19671,GenBank:NM_023131.2,MGI:MGI:1336895;gbkey=mRNA;gene=Rce1;product=Ras converting CAAX endopeptidase 1%2C transcript variant 2;tag=RefSeq Select;transcript_id=NM_023131.2;extra_copy_number=0
CM058259.1	Liftoff	exon	2734285	2734387	.	-	.	ID=exon-NM_023131.2-2;Parent=rna-NM_023131.2;Dbxref=GeneID:19671,GenBank:NM_023131.2,MGI:MGI:1336895;gbkey=mRNA;gene=Rce1;product=Ras converting CAAX endopeptidase 1%2C transcript variant 2;tag=RefSeq Select;transcript_id=NM_023131.2;extra_copy_number=0
CM058259.1	Liftoff	exon	2734525	2734737	.	-	.	ID=exon-NM_023131.2-1;Parent=rna-NM_023131.2;Dbxref=GeneID:19671,GenBank:NM_023131.2,MGI:MGI:1336895;gbkey=mRNA;gene=Rce1;product=Ras converting CAAX endopeptidase 1%2C transcript variant 2;tag=RefSeq Select;transcript_id=NM_023131.2;extra_copy_number=0
CM058259.1	Liftoff	CDS	2732099	2732334	.	-	.	ID=cds-NP_075620.1;Parent=rna-NM_023131.2;Dbxref=CCDS:CCDS29432.1,GeneID:19671,GenBank:NP_075620.1,MGI:MGI:1336895;Name=NP_075620.1;Note=isoform b is encoded by transcript variant 2;gbkey=CDS;gene=Rce1;product=CAAX prenyl protease 2 isoform b;protein_id=NP_075620.1;tag=RefSeq Select;extra_copy_number=0
CM058259.1	Liftoff	CDS	2732593	2732655	.	-	.	ID=cds-NP_075620.1;Parent=rna-NM_023131.2;Dbxref=CCDS:CCDS29432.1,GeneID:19671,GenBank:NP_075620.1,MGI:MGI:1336895;Name=NP_075620.1;Note=isoform b is encoded by transcript variant 2;gbkey=CDS;gene=Rce1;product=CAAX prenyl protease 2 isoform b;protein_id=NP_075620.1;tag=RefSeq Select;extra_copy_number=0
CM058259.1	Liftoff	CDS	2732918	2732989	.	-	.	ID=cds-NP_075620.1;Parent=rna-NM_023131.2;Dbxref=CCDS:CCDS29432.1,GeneID:19671,GenBank:NP_075620.1,MGI:MGI:1336895;Name=NP_075620.1;Note=isoform b is encoded by transcript variant 2;gbkey=CDS;gene=Rce1;product=CAAX prenyl protease 2 isoform b;protein_id=NP_075620.1;tag=RefSeq Select;extra_copy_number=0
CM058259.1	Liftoff	CDS	2733106	2733273	.	-	.	ID=cds-NP_075620.1;Parent=rna-NM_023131.2;Dbxref=CCDS:CCDS29432.1,GeneID:19671,GenBank:NP_075620.1,MGI:MGI:1336895;Name=NP_075620.1;Note=isoform b is encoded by transcript variant 2;gbkey=CDS;gene=Rce1;product=CAAX prenyl protease 2 isoform b;protein_id=NP_075620.1;tag=RefSeq Select;extra_copy_number=0
CM058259.1	Liftoff	CDS	2733777	2733855	.	-	.	ID=cds-NP_075620.1;Parent=rna-NM_023131.2;Dbxref=CCDS:CCDS29432.1,GeneID:19671,GenBank:NP_075620.1,MGI:MGI:1336895;Name=NP_075620.1;Note=isoform b is encoded by transcript variant 2;gbkey=CDS;gene=Rce1;product=CAAX prenyl protease 2 isoform b;protein_id=NP_075620.1;tag=RefSeq Select;extra_copy_number=0
CM058259.1	Liftoff	CDS	2734105	2734188	.	-	.	ID=cds-NP_075620.1;Parent=rna-NM_023131.2;Dbxref=CCDS:CCDS29432.1,GeneID:19671,GenBank:NP_075620.1,MGI:MGI:1336895;Name=NP_075620.1;Note=isoform b is encoded by transcript variant 2;gbkey=CDS;gene=Rce1;product=CAAX prenyl protease 2 isoform b;protein_id=NP_075620.1;tag=RefSeq Select;extra_copy_number=0
CM058259.1	Liftoff	CDS	2734285	2734387	.	-	.	ID=cds-NP_075620.1;Parent=rna-NM_023131.2;Dbxref=CCDS:CCDS29432.1,GeneID:19671,GenBank:NP_075620.1,MGI:MGI:1336895;Name=NP_075620.1;Note=isoform b is encoded by transcript variant 2;gbkey=CDS;gene=Rce1;product=CAAX prenyl protease 2 isoform b;protein_id=NP_075620.1;tag=RefSeq Select;extra_copy_number=0
CM058259.1	Liftoff	CDS	2734525	2734709	.	-	.	ID=cds-NP_075620.1;Parent=rna-NM_023131.2;Dbxref=CCDS:CCDS29432.1,GeneID:19671,GenBank:NP_075620.1,MGI:MGI:1336895;Name=NP_075620.1;Note=isoform b is encoded by transcript variant 2;gbkey=CDS;gene=Rce1;product=CAAX prenyl protease 2 isoform b;protein_id=NP_075620.1;tag=RefSeq Select;extra_copy_number=0
CM058259.1	Liftoff	transcript	2731687	2734737	.	-	.	ID=rna-NR_160877.1;Parent=gene-Rce1;Dbxref=GeneID:19671,GenBank:NR_160877.1,MGI:MGI:1336895;Name=NR_160877.1;gbkey=misc_RNA;gene=Rce1;product=Ras converting CAAX endopeptidase 1%2C transcript variant 6;transcript_id=NR_160877.1;extra_copy_number=0
CM058259.1	Liftoff	exon	2731687	2732334	.	-	.	ID=exon-NR_160877.1-8;Parent=rna-NR_160877.1;Dbxref=GeneID:19671,GenBank:NR_160877.1,MGI:MGI:1336895;gbkey=misc_RNA;gene=Rce1;product=Ras converting CAAX endopeptidase 1%2C transcript variant 6;transcript_id=NR_160877.1;extra_copy_number=0
CM058259.1	Liftoff	exon	2732593	2732655	.	-	.	ID=exon-NR_160877.1-7;Parent=rna-NR_160877.1;Dbxref=GeneID:19671,GenBank:NR_160877.1,MGI:MGI:1336895;gbkey=misc_RNA;gene=Rce1;product=Ras converting CAAX endopeptidase 1%2C transcript variant 6;transcript_id=NR_160877.1;extra_copy_number=0
CM058259.1	Liftoff	exon	2732918	2732989	.	-	.	ID=exon-NR_160877.1-6;Parent=rna-NR_160877.1;Dbxref=GeneID:19671,GenBank:NR_160877.1,MGI:MGI:1336895;gbkey=misc_RNA;gene=Rce1;product=Ras converting CAAX endopeptidase 1%2C transcript variant 6;transcript_id=NR_160877.1;extra_copy_number=0
CM058259.1	Liftoff	exon	2733106	2733273	.	-	.	ID=exon-NR_160877.1-5;Parent=rna-NR_160877.1;Dbxref=GeneID:19671,GenBank:NR_160877.1,MGI:MGI:1336895;gbkey=misc_RNA;gene=Rce1;product=Ras converting CAAX endopeptidase 1%2C transcript variant 6;transcript_id=NR_160877.1;extra_copy_number=0
CM058259.1	Liftoff	exon	2733777	2733855	.	-	.	ID=exon-NR_160877.1-4;Parent=rna-NR_160877.1;Dbxref=GeneID:19671,GenBank:NR_160877.1,MGI:MGI:1336895;gbkey=misc_RNA;gene=Rce1;product=Ras converting CAAX endopeptidase 1%2C transcript variant 6;transcript_id=NR_160877.1;extra_copy_number=0
CM058259.1	Liftoff	exon	2734105	2734188	.	-	.	ID=exon-NR_160877.1-3;Parent=rna-NR_160877.1;Dbxref=GeneID:19671,GenBank:NR_160877.1,MGI:MGI:1336895;gbkey=misc_RNA;gene=Rce1;product=Ras converting CAAX endopeptidase 1%2C transcript variant 6;transcript_id=NR_160877.1;extra_copy_number=0
CM058259.1	Liftoff	exon	2734274	2734387	.	-	.	ID=exon-NR_160877.1-2;Parent=rna-NR_160877.1;Dbxref=GeneID:19671,GenBank:NR_160877.1,MGI:MGI:1336895;gbkey=misc_RNA;gene=Rce1;product=Ras converting CAAX endopeptidase 1%2C transcript variant 6;transcript_id=NR_160877.1;extra_copy_number=0
CM058259.1	Liftoff	exon	2734525	2734737	.	-	.	ID=exon-NR_160877.1-1;Parent=rna-NR_160877.1;Dbxref=GeneID:19671,GenBank:NR_160877.1,MGI:MGI:1336895;gbkey=misc_RNA;gene=Rce1;product=Ras converting CAAX endopeptidase 1%2C transcript variant 6;transcript_id=NR_160877.1;extra_copy_number=0
CM058259.1	Liftoff	transcript	2731687	2734737	.	-	.	ID=rna-NR_160878.1;Parent=gene-Rce1;Dbxref=GeneID:19671,GenBank:NR_160878.1,MGI:MGI:1336895;Name=NR_160878.1;gbkey=misc_RNA;gene=Rce1;product=Ras converting CAAX endopeptidase 1%2C transcript variant 7;transcript_id=NR_160878.1;extra_copy_number=0
CM058259.1	Liftoff	exon	2731687	2732334	.	-	.	ID=exon-NR_160878.1-8;Parent=rna-NR_160878.1;Dbxref=GeneID:19671,GenBank:NR_160878.1,MGI:MGI:1336895;gbkey=misc_RNA;gene=Rce1;product=Ras converting CAAX endopeptidase 1%2C transcript variant 7;transcript_id=NR_160878.1;extra_copy_number=0
CM058259.1	Liftoff	exon	2732593	2732655	.	-	.	ID=exon-NR_160878.1-7;Parent=rna-NR_160878.1;Dbxref=GeneID:19671,GenBank:NR_160878.1,MGI:MGI:1336895;gbkey=misc_RNA;gene=Rce1;product=Ras converting CAAX endopeptidase 1%2C transcript variant 7;transcript_id=NR_160878.1;extra_copy_number=0
CM058259.1	Liftoff	exon	2732918	2732989	.	-	.	ID=exon-NR_160878.1-6;Parent=rna-NR_160878.1;Dbxref=GeneID:19671,GenBank:NR_160878.1,MGI:MGI:1336895;gbkey=misc_RNA;gene=Rce1;product=Ras converting CAAX endopeptidase 1%2C transcript variant 7;transcript_id=NR_160878.1;extra_copy_number=0
CM058259.1	Liftoff	exon	2733106	2733273	.	-	.	ID=exon-NR_160878.1-5;Parent=rna-NR_160878.1;Dbxref=GeneID:19671,GenBank:NR_160878.1,MGI:MGI:1336895;gbkey=misc_RNA;gene=Rce1;product=Ras converting CAAX endopeptidase 1%2C transcript variant 7;transcript_id=NR_160878.1;extra_copy_number=0
CM058259.1	Liftoff	exon	2733752	2733855	.	-	.	ID=exon-NR_160878.1-4;Parent=rna-NR_160878.1;Dbxref=GeneID:19671,GenBank:NR_160878.1,MGI:MGI:1336895;gbkey=misc_RNA;gene=Rce1;product=Ras converting CAAX endopeptidase 1%2C transcript variant 7;transcript_id=NR_160878.1;extra_copy_number=0
CM058259.1	Liftoff	exon	2734105	2734184	.	-	.	ID=exon-NR_160878.1-3;Parent=rna-NR_160878.1;Dbxref=GeneID:19671,GenBank:NR_160878.1,MGI:MGI:1336895;gbkey=misc_RNA;gene=Rce1;product=Ras converting CAAX endopeptidase 1%2C transcript variant 7;transcript_id=NR_160878.1;extra_copy_number=0
CM058259.1	Liftoff	exon	2734285	2734387	.	-	.	ID=exon-NR_160878.1-2;Parent=rna-NR_160878.1;Dbxref=GeneID:19671,GenBank:NR_160878.1,MGI:MGI:1336895;gbkey=misc_RNA;gene=Rce1;product=Ras converting CAAX endopeptidase 1%2C transcript variant 7;transcript_id=NR_160878.1;extra_copy_number=0
CM058259.1	Liftoff	exon	2734525	2734737	.	-	.	ID=exon-NR_160878.1-1;Parent=rna-NR_160878.1;Dbxref=GeneID:19671,GenBank:NR_160878.1,MGI:MGI:1336895;gbkey=misc_RNA;gene=Rce1;product=Ras converting CAAX endopeptidase 1%2C transcript variant 7;transcript_id=NR_160878.1;extra_copy_number=0
CM058259.1	Liftoff	transcript	2731687	2734737	.	-	.	ID=rna-NR_160879.1;Parent=gene-Rce1;Dbxref=GeneID:19671,GenBank:NR_160879.1,MGI:MGI:1336895;Name=NR_160879.1;gbkey=misc_RNA;gene=Rce1;product=Ras converting CAAX endopeptidase 1%2C transcript variant 8;transcript_id=NR_160879.1;extra_copy_number=0
CM058259.1	Liftoff	exon	2731687	2732334	.	-	.	ID=exon-NR_160879.1-8;Parent=rna-NR_160879.1;Dbxref=GeneID:19671,GenBank:NR_160879.1,MGI:MGI:1336895;gbkey=misc_RNA;gene=Rce1;product=Ras converting CAAX endopeptidase 1%2C transcript variant 8;transcript_id=NR_160879.1;extra_copy_number=0
CM058259.1	Liftoff	exon	2732593	2732655	.	-	.	ID=exon-NR_160879.1-7;Parent=rna-NR_160879.1;Dbxref=GeneID:19671,GenBank:NR_160879.1,MGI:MGI:1336895;gbkey=misc_RNA;gene=Rce1;product=Ras converting CAAX endopeptidase 1%2C transcript variant 8;transcript_id=NR_160879.1;extra_copy_number=0
CM058259.1	Liftoff	exon	2732918	2732989	.	-	.	ID=exon-NR_160879.1-6;Parent=rna-NR_160879.1;Dbxref=GeneID:19671,GenBank:NR_160879.1,MGI:MGI:1336895;gbkey=misc_RNA;gene=Rce1;product=Ras converting CAAX endopeptidase 1%2C transcript variant 8;transcript_id=NR_160879.1;extra_copy_number=0
CM058259.1	Liftoff	exon	2733106	2733273	.	-	.	ID=exon-NR_160879.1-5;Parent=rna-NR_160879.1;Dbxref=GeneID:19671,GenBank:NR_160879.1,MGI:MGI:1336895;gbkey=misc_RNA;gene=Rce1;product=Ras converting CAAX endopeptidase 1%2C transcript variant 8;transcript_id=NR_160879.1;extra_copy_number=0
CM058259.1	Liftoff	exon	2733777	2733855	.	-	.	ID=exon-NR_160879.1-4;Parent=rna-NR_160879.1;Dbxref=GeneID:19671,GenBank:NR_160879.1,MGI:MGI:1336895;gbkey=misc_RNA;gene=Rce1;product=Ras converting CAAX endopeptidase 1%2C transcript variant 8;transcript_id=NR_160879.1;extra_copy_number=0
CM058259.1	Liftoff	exon	2734105	2734184	.	-	.	ID=exon-NR_160879.1-3;Parent=rna-NR_160879.1;Dbxref=GeneID:19671,GenBank:NR_160879.1,MGI:MGI:1336895;gbkey=misc_RNA;gene=Rce1;product=Ras converting CAAX endopeptidase 1%2C transcript variant 8;transcript_id=NR_160879.1;extra_copy_number=0
CM058259.1	Liftoff	exon	2734285	2734387	.	-	.	ID=exon-NR_160879.1-2;Parent=rna-NR_160879.1;Dbxref=GeneID:19671,GenBank:NR_160879.1,MGI:MGI:1336895;gbkey=misc_RNA;gene=Rce1;product=Ras converting CAAX endopeptidase 1%2C transcript variant 8;transcript_id=NR_160879.1;extra_copy_number=0
CM058259.1	Liftoff	exon	2734525	2734737	.	-	.	ID=exon-NR_160879.1-1;Parent=rna-NR_160879.1;Dbxref=GeneID:19671,GenBank:NR_160879.1,MGI:MGI:1336895;gbkey=misc_RNA;gene=Rce1;product=Ras converting CAAX endopeptidase 1%2C transcript variant 8;transcript_id=NR_160879.1;extra_copy_number=0
CM058259.1	Liftoff	transcript	2731687	2734737	.	-	.	ID=rna-NR_160880.1;Parent=gene-Rce1;Dbxref=GeneID:19671,GenBank:NR_160880.1,MGI:MGI:1336895;Name=NR_160880.1;gbkey=misc_RNA;gene=Rce1;product=Ras converting CAAX endopeptidase 1%2C transcript variant 9;transcript_id=NR_160880.1;extra_copy_number=0
CM058259.1	Liftoff	exon	2731687	2732334	.	-	.	ID=exon-NR_160880.1-8;Parent=rna-NR_160880.1;Dbxref=GeneID:19671,GenBank:NR_160880.1,MGI:MGI:1336895;gbkey=misc_RNA;gene=Rce1;product=Ras converting CAAX endopeptidase 1%2C transcript variant 9;transcript_id=NR_160880.1;extra_copy_number=0
CM058259.1	Liftoff	exon	2732593	2732655	.	-	.	ID=exon-NR_160880.1-7;Parent=rna-NR_160880.1;Dbxref=GeneID:19671,GenBank:NR_160880.1,MGI:MGI:1336895;gbkey=misc_RNA;gene=Rce1;product=Ras converting CAAX endopeptidase 1%2C transcript variant 9;transcript_id=NR_160880.1;extra_copy_number=0
CM058259.1	Liftoff	exon	2732918	2732989	.	-	.	ID=exon-NR_160880.1-6;Parent=rna-NR_160880.1;Dbxref=GeneID:19671,GenBank:NR_160880.1,MGI:MGI:1336895;gbkey=misc_RNA;gene=Rce1;product=Ras converting CAAX endopeptidase 1%2C transcript variant 9;transcript_id=NR_160880.1;extra_copy_number=0
CM058259.1	Liftoff	exon	2733106	2733273	.	-	.	ID=exon-NR_160880.1-5;Parent=rna-NR_160880.1;Dbxref=GeneID:19671,GenBank:NR_160880.1,MGI:MGI:1336895;gbkey=misc_RNA;gene=Rce1;product=Ras converting CAAX endopeptidase 1%2C transcript variant 9;transcript_id=NR_160880.1;extra_copy_number=0
CM058259.1	Liftoff	exon	2733777	2733855	.	-	.	ID=exon-NR_160880.1-4;Parent=rna-NR_160880.1;Dbxref=GeneID:19671,GenBank:NR_160880.1,MGI:MGI:1336895;gbkey=misc_RNA;gene=Rce1;product=Ras converting CAAX endopeptidase 1%2C transcript variant 9;transcript_id=NR_160880.1;extra_copy_number=0
CM058259.1	Liftoff	exon	2734105	2734184	.	-	.	ID=exon-NR_160880.1-3;Parent=rna-NR_160880.1;Dbxref=GeneID:19671,GenBank:NR_160880.1,MGI:MGI:1336895;gbkey=misc_RNA;gene=Rce1;product=Ras converting CAAX endopeptidase 1%2C transcript variant 9;transcript_id=NR_160880.1;extra_copy_number=0
CM058259.1	Liftoff	exon	2734274	2734387	.	-	.	ID=exon-NR_160880.1-2;Parent=rna-NR_160880.1;Dbxref=GeneID:19671,GenBank:NR_160880.1,MGI:MGI:1336895;gbkey=misc_RNA;gene=Rce1;product=Ras converting CAAX endopeptidase 1%2C transcript variant 9;transcript_id=NR_160880.1;extra_copy_number=0
CM058259.1	Liftoff	exon	2734525	2734737	.	-	.	ID=exon-NR_160880.1-1;Parent=rna-NR_160880.1;Dbxref=GeneID:19671,GenBank:NR_160880.1,MGI:MGI:1336895;gbkey=misc_RNA;gene=Rce1;product=Ras converting CAAX endopeptidase 1%2C transcript variant 9;transcript_id=NR_160880.1;extra_copy_number=0
CM058259.1	Liftoff	transcript	2731687	2734737	.	-	.	ID=rna-NR_160881.1;Parent=gene-Rce1;Dbxref=GeneID:19671,GenBank:NR_160881.1,MGI:MGI:1336895;Name=NR_160881.1;gbkey=misc_RNA;gene=Rce1;product=Ras converting CAAX endopeptidase 1%2C transcript variant 10;transcript_id=NR_160881.1;extra_copy_number=0
CM058259.1	Liftoff	exon	2731687	2732334	.	-	.	ID=exon-NR_160881.1-8;Parent=rna-NR_160881.1;Dbxref=GeneID:19671,GenBank:NR_160881.1,MGI:MGI:1336895;gbkey=misc_RNA;gene=Rce1;product=Ras converting CAAX endopeptidase 1%2C transcript variant 10;transcript_id=NR_160881.1;extra_copy_number=0
CM058259.1	Liftoff	exon	2732593	2732668	.	-	.	ID=exon-NR_160881.1-7;Parent=rna-NR_160881.1;Dbxref=GeneID:19671,GenBank:NR_160881.1,MGI:MGI:1336895;gbkey=misc_RNA;gene=Rce1;product=Ras converting CAAX endopeptidase 1%2C transcript variant 10;transcript_id=NR_160881.1;extra_copy_number=0
CM058259.1	Liftoff	exon	2732918	2732989	.	-	.	ID=exon-NR_160881.1-6;Parent=rna-NR_160881.1;Dbxref=GeneID:19671,GenBank:NR_160881.1,MGI:MGI:1336895;gbkey=misc_RNA;gene=Rce1;product=Ras converting CAAX endopeptidase 1%2C transcript variant 10;transcript_id=NR_160881.1;extra_copy_number=0
CM058259.1	Liftoff	exon	2733106	2733273	.	-	.	ID=exon-NR_160881.1-5;Parent=rna-NR_160881.1;Dbxref=GeneID:19671,GenBank:NR_160881.1,MGI:MGI:1336895;gbkey=misc_RNA;gene=Rce1;product=Ras converting CAAX endopeptidase 1%2C transcript variant 10;transcript_id=NR_160881.1;extra_copy_number=0
CM058259.1	Liftoff	exon	2733777	2733855	.	-	.	ID=exon-NR_160881.1-4;Parent=rna-NR_160881.1;Dbxref=GeneID:19671,GenBank:NR_160881.1,MGI:MGI:1336895;gbkey=misc_RNA;gene=Rce1;product=Ras converting CAAX endopeptidase 1%2C transcript variant 10;transcript_id=NR_160881.1;extra_copy_number=0
CM058259.1	Liftoff	exon	2734105	2734188	.	-	.	ID=exon-NR_160881.1-3;Parent=rna-NR_160881.1;Dbxref=GeneID:19671,GenBank:NR_160881.1,MGI:MGI:1336895;gbkey=misc_RNA;gene=Rce1;product=Ras converting CAAX endopeptidase 1%2C transcript variant 10;transcript_id=NR_160881.1;extra_copy_number=0
CM058259.1	Liftoff	exon	2734274	2734387	.	-	.	ID=exon-NR_160881.1-2;Parent=rna-NR_160881.1;Dbxref=GeneID:19671,GenBank:NR_160881.1,MGI:MGI:1336895;gbkey=misc_RNA;gene=Rce1;product=Ras converting CAAX endopeptidase 1%2C transcript variant 10;transcript_id=NR_160881.1;extra_copy_number=0
CM058259.1	Liftoff	exon	2734525	2734737	.	-	.	ID=exon-NR_160881.1-1;Parent=rna-NR_160881.1;Dbxref=GeneID:19671,GenBank:NR_160881.1,MGI:MGI:1336895;gbkey=misc_RNA;gene=Rce1;product=Ras converting CAAX endopeptidase 1%2C transcript variant 10;transcript_id=NR_160881.1;extra_copy_number=0
CM058259.1	Liftoff	transcript	2731687	2734737	.	-	.	ID=rna-NR_160882.1;Parent=gene-Rce1;Dbxref=GeneID:19671,GenBank:NR_160882.1,MGI:MGI:1336895;Name=NR_160882.1;gbkey=misc_RNA;gene=Rce1;product=Ras converting CAAX endopeptidase 1%2C transcript variant 11;transcript_id=NR_160882.1;extra_copy_number=0
CM058259.1	Liftoff	exon	2731687	2732334	.	-	.	ID=exon-NR_160882.1-8;Parent=rna-NR_160882.1;Dbxref=GeneID:19671,GenBank:NR_160882.1,MGI:MGI:1336895;gbkey=misc_RNA;gene=Rce1;product=Ras converting CAAX endopeptidase 1%2C transcript variant 11;transcript_id=NR_160882.1;extra_copy_number=0
CM058259.1	Liftoff	exon	2732593	2732668	.	-	.	ID=exon-NR_160882.1-7;Parent=rna-NR_160882.1;Dbxref=GeneID:19671,GenBank:NR_160882.1,MGI:MGI:1336895;gbkey=misc_RNA;gene=Rce1;product=Ras converting CAAX endopeptidase 1%2C transcript variant 11;transcript_id=NR_160882.1;extra_copy_number=0
CM058259.1	Liftoff	exon	2732918	2732989	.	-	.	ID=exon-NR_160882.1-6;Parent=rna-NR_160882.1;Dbxref=GeneID:19671,GenBank:NR_160882.1,MGI:MGI:1336895;gbkey=misc_RNA;gene=Rce1;product=Ras converting CAAX endopeptidase 1%2C transcript variant 11;transcript_id=NR_160882.1;extra_copy_number=0
CM058259.1	Liftoff	exon	2733106	2733273	.	-	.	ID=exon-NR_160882.1-5;Parent=rna-NR_160882.1;Dbxref=GeneID:19671,GenBank:NR_160882.1,MGI:MGI:1336895;gbkey=misc_RNA;gene=Rce1;product=Ras converting CAAX endopeptidase 1%2C transcript variant 11;transcript_id=NR_160882.1;extra_copy_number=0
CM058259.1	Liftoff	exon	2733777	2733855	.	-	.	ID=exon-NR_160882.1-4;Parent=rna-NR_160882.1;Dbxref=GeneID:19671,GenBank:NR_160882.1,MGI:MGI:1336895;gbkey=misc_RNA;gene=Rce1;product=Ras converting CAAX endopeptidase 1%2C transcript variant 11;transcript_id=NR_160882.1;extra_copy_number=0
CM058259.1	Liftoff	exon	2734105	2734184	.	-	.	ID=exon-NR_160882.1-3;Parent=rna-NR_160882.1;Dbxref=GeneID:19671,GenBank:NR_160882.1,MGI:MGI:1336895;gbkey=misc_RNA;gene=Rce1;product=Ras converting CAAX endopeptidase 1%2C transcript variant 11;transcript_id=NR_160882.1;extra_copy_number=0
CM058259.1	Liftoff	exon	2734285	2734387	.	-	.	ID=exon-NR_160882.1-2;Parent=rna-NR_160882.1;Dbxref=GeneID:19671,GenBank:NR_160882.1,MGI:MGI:1336895;gbkey=misc_RNA;gene=Rce1;product=Ras converting CAAX endopeptidase 1%2C transcript variant 11;transcript_id=NR_160882.1;extra_copy_number=0
CM058259.1	Liftoff	exon	2734525	2734737	.	-	.	ID=exon-NR_160882.1-1;Parent=rna-NR_160882.1;Dbxref=GeneID:19671,GenBank:NR_160882.1,MGI:MGI:1336895;gbkey=misc_RNA;gene=Rce1;product=Ras converting CAAX endopeptidase 1%2C transcript variant 11;transcript_id=NR_160882.1;extra_copy_number=0
CM058259.1	Liftoff	transcript	2731687	2734737	.	-	.	ID=rna-NR_160883.1;Parent=gene-Rce1;Dbxref=GeneID:19671,GenBank:NR_160883.1,MGI:MGI:1336895;Name=NR_160883.1;gbkey=misc_RNA;gene=Rce1;product=Ras converting CAAX endopeptidase 1%2C transcript variant 12;transcript_id=NR_160883.1;extra_copy_number=0
CM058259.1	Liftoff	exon	2731687	2732334	.	-	.	ID=exon-NR_160883.1-8;Parent=rna-NR_160883.1;Dbxref=GeneID:19671,GenBank:NR_160883.1,MGI:MGI:1336895;gbkey=misc_RNA;gene=Rce1;product=Ras converting CAAX endopeptidase 1%2C transcript variant 12;transcript_id=NR_160883.1;extra_copy_number=0
CM058259.1	Liftoff	exon	2732593	2732655	.	-	.	ID=exon-NR_160883.1-7;Parent=rna-NR_160883.1;Dbxref=GeneID:19671,GenBank:NR_160883.1,MGI:MGI:1336895;gbkey=misc_RNA;gene=Rce1;product=Ras converting CAAX endopeptidase 1%2C transcript variant 12;transcript_id=NR_160883.1;extra_copy_number=0
CM058259.1	Liftoff	exon	2732918	2732989	.	-	.	ID=exon-NR_160883.1-6;Parent=rna-NR_160883.1;Dbxref=GeneID:19671,GenBank:NR_160883.1,MGI:MGI:1336895;gbkey=misc_RNA;gene=Rce1;product=Ras converting CAAX endopeptidase 1%2C transcript variant 12;transcript_id=NR_160883.1;extra_copy_number=0
CM058259.1	Liftoff	exon	2733106	2733273	.	-	.	ID=exon-NR_160883.1-5;Parent=rna-NR_160883.1;Dbxref=GeneID:19671,GenBank:NR_160883.1,MGI:MGI:1336895;gbkey=misc_RNA;gene=Rce1;product=Ras converting CAAX endopeptidase 1%2C transcript variant 12;transcript_id=NR_160883.1;extra_copy_number=0
CM058259.1	Liftoff	exon	2733752	2733855	.	-	.	ID=exon-NR_160883.1-4;Parent=rna-NR_160883.1;Dbxref=GeneID:19671,GenBank:NR_160883.1,MGI:MGI:1336895;gbkey=misc_RNA;gene=Rce1;product=Ras converting CAAX endopeptidase 1%2C transcript variant 12;transcript_id=NR_160883.1;extra_copy_number=0
CM058259.1	Liftoff	exon	2734105	2734188	.	-	.	ID=exon-NR_160883.1-3;Parent=rna-NR_160883.1;Dbxref=GeneID:19671,GenBank:NR_160883.1,MGI:MGI:1336895;gbkey=misc_RNA;gene=Rce1;product=Ras converting CAAX endopeptidase 1%2C transcript variant 12;transcript_id=NR_160883.1;extra_copy_number=0
CM058259.1	Liftoff	exon	2734285	2734387	.	-	.	ID=exon-NR_160883.1-2;Parent=rna-NR_160883.1;Dbxref=GeneID:19671,GenBank:NR_160883.1,MGI:MGI:1336895;gbkey=misc_RNA;gene=Rce1;product=Ras converting CAAX endopeptidase 1%2C transcript variant 12;transcript_id=NR_160883.1;extra_copy_number=0
CM058259.1	Liftoff	exon	2734525	2734737	.	-	.	ID=exon-NR_160883.1-1;Parent=rna-NR_160883.1;Dbxref=GeneID:19671,GenBank:NR_160883.1,MGI:MGI:1336895;gbkey=misc_RNA;gene=Rce1;product=Ras converting CAAX endopeptidase 1%2C transcript variant 12;transcript_id=NR_160883.1;extra_copy_number=0
CM058259.1	Liftoff	transcript	2731687	2734445	.	-	.	ID=rna-NR_160884.1;Parent=gene-Rce1;Dbxref=GeneID:19671,GenBank:NR_160884.1,MGI:MGI:1336895;Name=NR_160884.1;gbkey=misc_RNA;gene=Rce1;product=Ras converting CAAX endopeptidase 1%2C transcript variant 13;transcript_id=NR_160884.1;extra_copy_number=0
CM058259.1	Liftoff	exon	2731687	2732334	.	-	.	ID=exon-NR_160884.1-7;Parent=rna-NR_160884.1;Dbxref=GeneID:19671,GenBank:NR_160884.1,MGI:MGI:1336895;gbkey=misc_RNA;gene=Rce1;product=Ras converting CAAX endopeptidase 1%2C transcript variant 13;transcript_id=NR_160884.1;extra_copy_number=0
CM058259.1	Liftoff	exon	2732593	2732655	.	-	.	ID=exon-NR_160884.1-6;Parent=rna-NR_160884.1;Dbxref=GeneID:19671,GenBank:NR_160884.1,MGI:MGI:1336895;gbkey=misc_RNA;gene=Rce1;product=Ras converting CAAX endopeptidase 1%2C transcript variant 13;transcript_id=NR_160884.1;extra_copy_number=0
CM058259.1	Liftoff	exon	2732918	2732989	.	-	.	ID=exon-NR_160884.1-5;Parent=rna-NR_160884.1;Dbxref=GeneID:19671,GenBank:NR_160884.1,MGI:MGI:1336895;gbkey=misc_RNA;gene=Rce1;product=Ras converting CAAX endopeptidase 1%2C transcript variant 13;transcript_id=NR_160884.1;extra_copy_number=0
CM058259.1	Liftoff	exon	2733106	2733273	.	-	.	ID=exon-NR_160884.1-4;Parent=rna-NR_160884.1;Dbxref=GeneID:19671,GenBank:NR_160884.1,MGI:MGI:1336895;gbkey=misc_RNA;gene=Rce1;product=Ras converting CAAX endopeptidase 1%2C transcript variant 13;transcript_id=NR_160884.1;extra_copy_number=0
CM058259.1	Liftoff	exon	2733752	2733855	.	-	.	ID=exon-NR_160884.1-3;Parent=rna-NR_160884.1;Dbxref=GeneID:19671,GenBank:NR_160884.1,MGI:MGI:1336895;gbkey=misc_RNA;gene=Rce1;product=Ras converting CAAX endopeptidase 1%2C transcript variant 13;transcript_id=NR_160884.1;extra_copy_number=0
CM058259.1	Liftoff	exon	2734105	2734184	.	-	.	ID=exon-NR_160884.1-2;Parent=rna-NR_160884.1;Dbxref=GeneID:19671,GenBank:NR_160884.1,MGI:MGI:1336895;gbkey=misc_RNA;gene=Rce1;product=Ras converting CAAX endopeptidase 1%2C transcript variant 13;transcript_id=NR_160884.1;extra_copy_number=0
CM058259.1	Liftoff	exon	2734285	2734445	.	-	.	ID=exon-NR_160884.1-1;Parent=rna-NR_160884.1;Dbxref=GeneID:19671,GenBank:NR_160884.1,MGI:MGI:1336895;gbkey=misc_RNA;gene=Rce1;product=Ras converting CAAX endopeptidase 1%2C transcript variant 13;transcript_id=NR_160884.1;extra_copy_number=0
CM058259.1	Liftoff	transcript	2731687	2734445	.	-	.	ID=rna-NR_160885.1;Parent=gene-Rce1;Dbxref=GeneID:19671,GenBank:NR_160885.1,MGI:MGI:1336895;Name=NR_160885.1;gbkey=misc_RNA;gene=Rce1;product=Ras converting CAAX endopeptidase 1%2C transcript variant 14;transcript_id=NR_160885.1;extra_copy_number=0
CM058259.1	Liftoff	exon	2731687	2732334	.	-	.	ID=exon-NR_160885.1-7;Parent=rna-NR_160885.1;Dbxref=GeneID:19671,GenBank:NR_160885.1,MGI:MGI:1336895;gbkey=misc_RNA;gene=Rce1;product=Ras converting CAAX endopeptidase 1%2C transcript variant 14;transcript_id=NR_160885.1;extra_copy_number=0
CM058259.1	Liftoff	exon	2732593	2732655	.	-	.	ID=exon-NR_160885.1-6;Parent=rna-NR_160885.1;Dbxref=GeneID:19671,GenBank:NR_160885.1,MGI:MGI:1336895;gbkey=misc_RNA;gene=Rce1;product=Ras converting CAAX endopeptidase 1%2C transcript variant 14;transcript_id=NR_160885.1;extra_copy_number=0
CM058259.1	Liftoff	exon	2732918	2732989	.	-	.	ID=exon-NR_160885.1-5;Parent=rna-NR_160885.1;Dbxref=GeneID:19671,GenBank:NR_160885.1,MGI:MGI:1336895;gbkey=misc_RNA;gene=Rce1;product=Ras converting CAAX endopeptidase 1%2C transcript variant 14;transcript_id=NR_160885.1;extra_copy_number=0
CM058259.1	Liftoff	exon	2733106	2733273	.	-	.	ID=exon-NR_160885.1-4;Parent=rna-NR_160885.1;Dbxref=GeneID:19671,GenBank:NR_160885.1,MGI:MGI:1336895;gbkey=misc_RNA;gene=Rce1;product=Ras converting CAAX endopeptidase 1%2C transcript variant 14;transcript_id=NR_160885.1;extra_copy_number=0
CM058259.1	Liftoff	exon	2733752	2733855	.	-	.	ID=exon-NR_160885.1-3;Parent=rna-NR_160885.1;Dbxref=GeneID:19671,GenBank:NR_160885.1,MGI:MGI:1336895;gbkey=misc_RNA;gene=Rce1;product=Ras converting CAAX endopeptidase 1%2C transcript variant 14;transcript_id=NR_160885.1;extra_copy_number=0
CM058259.1	Liftoff	exon	2734105	2734188	.	-	.	ID=exon-NR_160885.1-2;Parent=rna-NR_160885.1;Dbxref=GeneID:19671,GenBank:NR_160885.1,MGI:MGI:1336895;gbkey=misc_RNA;gene=Rce1;product=Ras converting CAAX endopeptidase 1%2C transcript variant 14;transcript_id=NR_160885.1;extra_copy_number=0
CM058259.1	Liftoff	exon	2734285	2734445	.	-	.	ID=exon-NR_160885.1-1;Parent=rna-NR_160885.1;Dbxref=GeneID:19671,GenBank:NR_160885.1,MGI:MGI:1336895;gbkey=misc_RNA;gene=Rce1;product=Ras converting CAAX endopeptidase 1%2C transcript variant 14;transcript_id=NR_160885.1;extra_copy_number=0
CM058259.1	Liftoff	gene	2732990	2733047	.	-	.	ID=gene-Mir6986;Dbxref=GeneID:102466780,MGI:MGI:5531091,miRBase:MI0022834;Name=Mir6986;description=microRNA 6986;gbkey=Gene;gene=Mir6986;gene_biotype=miRNA;gene_synonym=Gm27709,mmu-mir-6986;coverage=1.0;sequence_ID=1.0;extra_copy_number=0;copy_num_ID=gene-Mir6986_0
CM058259.1	Liftoff	primary_transcript	2732990	2733047	.	-	.	ID=rna-NR_105952.1;Parent=gene-Mir6986;Dbxref=GeneID:102466780,GenBank:NR_105952.1,MGI:MGI:5531091,miRBase:MI0022834;Name=NR_105952.1;gbkey=precursor_RNA;gene=Mir6986;product=microRNA 6986;transcript_id=NR_105952.1;extra_copy_number=0
CM058259.1	Liftoff	exon	2732990	2733047	.	-	.	ID=exon-NR_105952.1-1;Parent=rna-NR_105952.1;Dbxref=GeneID:102466780,GenBank:NR_105952.1,MGI:MGI:5531091,miRBase:MI0022834;gbkey=precursor_RNA;gene=Mir6986;product=microRNA 6986;transcript_id=NR_105952.1;extra_copy_number=0
CM058259.1	Liftoff	gene	2734826	2807823	.	-	.	ID=gene-Gm960;Dbxref=GeneID:381196,MGI:MGI:2685806;Name=Gm960;description=predicted gene 960;gbkey=Gene;gene=Gm960;gene_biotype=protein_coding;gene_synonym=Top6bl,TOPOVIBL;coverage=1.0;sequence_ID=1.0;valid_ORFs=8;extra_copy_number=0;copy_num_ID=gene-Gm960_0
CM058259.1	Liftoff	mRNA	2734826	2807821	.	-	.	ID=rna-XM_011248634.4;Parent=gene-Gm960;Dbxref=GeneID:381196,GenBank:XM_011248634.4,MGI:MGI:2685806;Name=XM_011248634.4;gbkey=mRNA;gene=Gm960;model_evidence=Supporting evidence includes similarity to: 3 ESTs%2C 19 long SRA reads%2C and 100%25 coverage of the annotated genomic feature by RNAseq alignments%2C including 6 samples with support for all annotated introns;product=predicted gene 960%2C transcript variant X1;transcript_id=XM_011248634.4;matches_ref_protein=True;valid_ORF=True;extra_copy_number=0
CM058259.1	Liftoff	exon	2734826	2735282	.	-	.	ID=exon-XM_011248634.4-15;Parent=rna-XM_011248634.4;Dbxref=GeneID:381196,GenBank:XM_011248634.4,MGI:MGI:2685806;gbkey=mRNA;gene=Gm960;product=predicted gene 960%2C transcript variant X1;transcript_id=XM_011248634.4;extra_copy_number=0
CM058259.1	Liftoff	exon	2736261	2736339	.	-	.	ID=exon-XM_011248634.4-14;Parent=rna-XM_011248634.4;Dbxref=GeneID:381196,GenBank:XM_011248634.4,MGI:MGI:2685806;gbkey=mRNA;gene=Gm960;product=predicted gene 960%2C transcript variant X1;transcript_id=XM_011248634.4;extra_copy_number=0
CM058259.1	Liftoff	exon	2746314	2746412	.	-	.	ID=exon-XM_011248634.4-13;Parent=rna-XM_011248634.4;Dbxref=GeneID:381196,GenBank:XM_011248634.4,MGI:MGI:2685806;gbkey=mRNA;gene=Gm960;product=predicted gene 960%2C transcript variant X1;transcript_id=XM_011248634.4;extra_copy_number=0
CM058259.1	Liftoff	exon	2751209	2751319	.	-	.	ID=exon-XM_011248634.4-12;Parent=rna-XM_011248634.4;Dbxref=GeneID:381196,GenBank:XM_011248634.4,MGI:MGI:2685806;gbkey=mRNA;gene=Gm960;product=predicted gene 960%2C transcript variant X1;transcript_id=XM_011248634.4;extra_copy_number=0
CM058259.1	Liftoff	exon	2754696	2754817	.	-	.	ID=exon-XM_011248634.4-11;Parent=rna-XM_011248634.4;Dbxref=GeneID:381196,GenBank:XM_011248634.4,MGI:MGI:2685806;gbkey=mRNA;gene=Gm960;product=predicted gene 960%2C transcript variant X1;transcript_id=XM_011248634.4;extra_copy_number=0
CM058259.1	Liftoff	exon	2758769	2758915	.	-	.	ID=exon-XM_011248634.4-10;Parent=rna-XM_011248634.4;Dbxref=GeneID:381196,GenBank:XM_011248634.4,MGI:MGI:2685806;gbkey=mRNA;gene=Gm960;product=predicted gene 960%2C transcript variant X1;transcript_id=XM_011248634.4;extra_copy_number=0
CM058259.1	Liftoff	exon	2761221	2761371	.	-	.	ID=exon-XM_011248634.4-9;Parent=rna-XM_011248634.4;Dbxref=GeneID:381196,GenBank:XM_011248634.4,MGI:MGI:2685806;gbkey=mRNA;gene=Gm960;product=predicted gene 960%2C transcript variant X1;transcript_id=XM_011248634.4;extra_copy_number=0
CM058259.1	Liftoff	exon	2767356	2767551	.	-	.	ID=exon-XM_011248634.4-8;Parent=rna-XM_011248634.4;Dbxref=GeneID:381196,GenBank:XM_011248634.4,MGI:MGI:2685806;gbkey=mRNA;gene=Gm960;product=predicted gene 960%2C transcript variant X1;transcript_id=XM_011248634.4;extra_copy_number=0
CM058259.1	Liftoff	exon	2768523	2768597	.	-	.	ID=exon-XM_011248634.4-7;Parent=rna-XM_011248634.4;Dbxref=GeneID:381196,GenBank:XM_011248634.4,MGI:MGI:2685806;gbkey=mRNA;gene=Gm960;product=predicted gene 960%2C transcript variant X1;transcript_id=XM_011248634.4;extra_copy_number=0
CM058259.1	Liftoff	exon	2769330	2769385	.	-	.	ID=exon-XM_011248634.4-6;Parent=rna-XM_011248634.4;Dbxref=GeneID:381196,GenBank:XM_011248634.4,MGI:MGI:2685806;gbkey=mRNA;gene=Gm960;product=predicted gene 960%2C transcript variant X1;transcript_id=XM_011248634.4;extra_copy_number=0
CM058259.1	Liftoff	exon	2772628	2772711	.	-	.	ID=exon-XM_011248634.4-5;Parent=rna-XM_011248634.4;Dbxref=GeneID:381196,GenBank:XM_011248634.4,MGI:MGI:2685806;gbkey=mRNA;gene=Gm960;product=predicted gene 960%2C transcript variant X1;transcript_id=XM_011248634.4;extra_copy_number=0
CM058259.1	Liftoff	exon	2781154	2781263	.	-	.	ID=exon-XM_011248634.4-4;Parent=rna-XM_011248634.4;Dbxref=GeneID:381196,GenBank:XM_011248634.4,MGI:MGI:2685806;gbkey=mRNA;gene=Gm960;product=predicted gene 960%2C transcript variant X1;transcript_id=XM_011248634.4;extra_copy_number=0
CM058259.1	Liftoff	exon	2801549	2801602	.	-	.	ID=exon-XM_011248634.4-3;Parent=rna-XM_011248634.4;Dbxref=GeneID:381196,GenBank:XM_011248634.4,MGI:MGI:2685806;gbkey=mRNA;gene=Gm960;product=predicted gene 960%2C transcript variant X1;transcript_id=XM_011248634.4;extra_copy_number=0
CM058259.1	Liftoff	exon	2805101	2805239	.	-	.	ID=exon-XM_011248634.4-2;Parent=rna-XM_011248634.4;Dbxref=GeneID:381196,GenBank:XM_011248634.4,MGI:MGI:2685806;gbkey=mRNA;gene=Gm960;product=predicted gene 960%2C transcript variant X1;transcript_id=XM_011248634.4;extra_copy_number=0
CM058259.1	Liftoff	exon	2807275	2807821	.	-	.	ID=exon-XM_011248634.4-1;Parent=rna-XM_011248634.4;Dbxref=GeneID:381196,GenBank:XM_011248634.4,MGI:MGI:2685806;gbkey=mRNA;gene=Gm960;product=predicted gene 960%2C transcript variant X1;transcript_id=XM_011248634.4;extra_copy_number=0
CM058259.1	Liftoff	CDS	2734933	2735282	.	-	.	ID=cds-XP_011246936.1;Parent=rna-XM_011248634.4;Dbxref=GeneID:381196,GenBank:XP_011246936.1,MGI:MGI:2685806;Name=XP_011246936.1;gbkey=CDS;gene=Gm960;product=type 2 DNA topoisomerase 6 subunit B-like isoform X1;protein_id=XP_011246936.1;extra_copy_number=0
CM058259.1	Liftoff	CDS	2736261	2736339	.	-	.	ID=cds-XP_011246936.1;Parent=rna-XM_011248634.4;Dbxref=GeneID:381196,GenBank:XP_011246936.1,MGI:MGI:2685806;Name=XP_011246936.1;gbkey=CDS;gene=Gm960;product=type 2 DNA topoisomerase 6 subunit B-like isoform X1;protein_id=XP_011246936.1;extra_copy_number=0
CM058259.1	Liftoff	CDS	2746314	2746412	.	-	.	ID=cds-XP_011246936.1;Parent=rna-XM_011248634.4;Dbxref=GeneID:381196,GenBank:XP_011246936.1,MGI:MGI:2685806;Name=XP_011246936.1;gbkey=CDS;gene=Gm960;product=type 2 DNA topoisomerase 6 subunit B-like isoform X1;protein_id=XP_011246936.1;extra_copy_number=0
CM058259.1	Liftoff	CDS	2751209	2751319	.	-	.	ID=cds-XP_011246936.1;Parent=rna-XM_011248634.4;Dbxref=GeneID:381196,GenBank:XP_011246936.1,MGI:MGI:2685806;Name=XP_011246936.1;gbkey=CDS;gene=Gm960;product=type 2 DNA topoisomerase 6 subunit B-like isoform X1;protein_id=XP_011246936.1;extra_copy_number=0
CM058259.1	Liftoff	CDS	2754696	2754817	.	-	.	ID=cds-XP_011246936.1;Parent=rna-XM_011248634.4;Dbxref=GeneID:381196,GenBank:XP_011246936.1,MGI:MGI:2685806;Name=XP_011246936.1;gbkey=CDS;gene=Gm960;product=type 2 DNA topoisomerase 6 subunit B-like isoform X1;protein_id=XP_011246936.1;extra_copy_number=0
CM058259.1	Liftoff	CDS	2758769	2758915	.	-	.	ID=cds-XP_011246936.1;Parent=rna-XM_011248634.4;Dbxref=GeneID:381196,GenBank:XP_011246936.1,MGI:MGI:2685806;Name=XP_011246936.1;gbkey=CDS;gene=Gm960;product=type 2 DNA topoisomerase 6 subunit B-like isoform X1;protein_id=XP_011246936.1;extra_copy_number=0
CM058259.1	Liftoff	CDS	2761221	2761371	.	-	.	ID=cds-XP_011246936.1;Parent=rna-XM_011248634.4;Dbxref=GeneID:381196,GenBank:XP_011246936.1,MGI:MGI:2685806;Name=XP_011246936.1;gbkey=CDS;gene=Gm960;product=type 2 DNA topoisomerase 6 subunit B-like isoform X1;protein_id=XP_011246936.1;extra_copy_number=0
CM058259.1	Liftoff	CDS	2767356	2767551	.	-	.	ID=cds-XP_011246936.1;Parent=rna-XM_011248634.4;Dbxref=GeneID:381196,GenBank:XP_011246936.1,MGI:MGI:2685806;Name=XP_011246936.1;gbkey=CDS;gene=Gm960;product=type 2 DNA topoisomerase 6 subunit B-like isoform X1;protein_id=XP_011246936.1;extra_copy_number=0
CM058259.1	Liftoff	CDS	2768523	2768597	.	-	.	ID=cds-XP_011246936.1;Parent=rna-XM_011248634.4;Dbxref=GeneID:381196,GenBank:XP_011246936.1,MGI:MGI:2685806;Name=XP_011246936.1;gbkey=CDS;gene=Gm960;product=type 2 DNA topoisomerase 6 subunit B-like isoform X1;protein_id=XP_011246936.1;extra_copy_number=0
CM058259.1	Liftoff	CDS	2769330	2769385	.	-	.	ID=cds-XP_011246936.1;Parent=rna-XM_011248634.4;Dbxref=GeneID:381196,GenBank:XP_011246936.1,MGI:MGI:2685806;Name=XP_011246936.1;gbkey=CDS;gene=Gm960;product=type 2 DNA topoisomerase 6 subunit B-like isoform X1;protein_id=XP_011246936.1;extra_copy_number=0
CM058259.1	Liftoff	CDS	2772628	2772711	.	-	.	ID=cds-XP_011246936.1;Parent=rna-XM_011248634.4;Dbxref=GeneID:381196,GenBank:XP_011246936.1,MGI:MGI:2685806;Name=XP_011246936.1;gbkey=CDS;gene=Gm960;product=type 2 DNA topoisomerase 6 subunit B-like isoform X1;protein_id=XP_011246936.1;extra_copy_number=0
CM058259.1	Liftoff	CDS	2781154	2781263	.	-	.	ID=cds-XP_011246936.1;Parent=rna-XM_011248634.4;Dbxref=GeneID:381196,GenBank:XP_011246936.1,MGI:MGI:2685806;Name=XP_011246936.1;gbkey=CDS;gene=Gm960;product=type 2 DNA topoisomerase 6 subunit B-like isoform X1;protein_id=XP_011246936.1;extra_copy_number=0
CM058259.1	Liftoff	CDS	2801549	2801602	.	-	.	ID=cds-XP_011246936.1;Parent=rna-XM_011248634.4;Dbxref=GeneID:381196,GenBank:XP_011246936.1,MGI:MGI:2685806;Name=XP_011246936.1;gbkey=CDS;gene=Gm960;product=type 2 DNA topoisomerase 6 subunit B-like isoform X1;protein_id=XP_011246936.1;extra_copy_number=0
CM058259.1	Liftoff	CDS	2805101	2805239	.	-	.	ID=cds-XP_011246936.1;Parent=rna-XM_011248634.4;Dbxref=GeneID:381196,GenBank:XP_011246936.1,MGI:MGI:2685806;Name=XP_011246936.1;gbkey=CDS;gene=Gm960;product=type 2 DNA topoisomerase 6 subunit B-like isoform X1;protein_id=XP_011246936.1;extra_copy_number=0
CM058259.1	Liftoff	CDS	2807275	2807766	.	-	.	ID=cds-XP_011246936.1;Parent=rna-XM_011248634.4;Dbxref=GeneID:381196,GenBank:XP_011246936.1,MGI:MGI:2685806;Name=XP_011246936.1;gbkey=CDS;gene=Gm960;product=type 2 DNA topoisomerase 6 subunit B-like isoform X1;protein_id=XP_011246936.1;extra_copy_number=0
CM058259.1	Liftoff	mRNA	2734826	2807818	.	-	.	ID=rna-XM_011248635.4;Parent=gene-Gm960;Dbxref=GeneID:381196,GenBank:XM_011248635.4,MGI:MGI:2685806;Name=XM_011248635.4;gbkey=mRNA;gene=Gm960;model_evidence=Supporting evidence includes similarity to: 2 ESTs%2C 25 long SRA reads%2C and 100%25 coverage of the annotated genomic feature by RNAseq alignments%2C including 6 samples with support for all annotated introns;product=predicted gene 960%2C transcript variant X2;transcript_id=XM_011248635.4;matches_ref_protein=True;valid_ORF=True;extra_copy_number=0
CM058259.1	Liftoff	exon	2734826	2734975	.	-	.	ID=exon-XM_011248635.4-16;Parent=rna-XM_011248635.4;Dbxref=GeneID:381196,GenBank:XM_011248635.4,MGI:MGI:2685806;gbkey=mRNA;gene=Gm960;product=predicted gene 960%2C transcript variant X2;transcript_id=XM_011248635.4;extra_copy_number=0
CM058259.1	Liftoff	exon	2735056	2735282	.	-	.	ID=exon-XM_011248635.4-15;Parent=rna-XM_011248635.4;Dbxref=GeneID:381196,GenBank:XM_011248635.4,MGI:MGI:2685806;gbkey=mRNA;gene=Gm960;product=predicted gene 960%2C transcript variant X2;transcript_id=XM_011248635.4;extra_copy_number=0
CM058259.1	Liftoff	exon	2736261	2736339	.	-	.	ID=exon-XM_011248635.4-14;Parent=rna-XM_011248635.4;Dbxref=GeneID:381196,GenBank:XM_011248635.4,MGI:MGI:2685806;gbkey=mRNA;gene=Gm960;product=predicted gene 960%2C transcript variant X2;transcript_id=XM_011248635.4;extra_copy_number=0
CM058259.1	Liftoff	exon	2746314	2746412	.	-	.	ID=exon-XM_011248635.4-13;Parent=rna-XM_011248635.4;Dbxref=GeneID:381196,GenBank:XM_011248635.4,MGI:MGI:2685806;gbkey=mRNA;gene=Gm960;product=predicted gene 960%2C transcript variant X2;transcript_id=XM_011248635.4;extra_copy_number=0
CM058259.1	Liftoff	exon	2751209	2751319	.	-	.	ID=exon-XM_011248635.4-12;Parent=rna-XM_011248635.4;Dbxref=GeneID:381196,GenBank:XM_011248635.4,MGI:MGI:2685806;gbkey=mRNA;gene=Gm960;product=predicted gene 960%2C transcript variant X2;transcript_id=XM_011248635.4;extra_copy_number=0
CM058259.1	Liftoff	exon	2754696	2754817	.	-	.	ID=exon-XM_011248635.4-11;Parent=rna-XM_011248635.4;Dbxref=GeneID:381196,GenBank:XM_011248635.4,MGI:MGI:2685806;gbkey=mRNA;gene=Gm960;product=predicted gene 960%2C transcript variant X2;transcript_id=XM_011248635.4;extra_copy_number=0
CM058259.1	Liftoff	exon	2758769	2758915	.	-	.	ID=exon-XM_011248635.4-10;Parent=rna-XM_011248635.4;Dbxref=GeneID:381196,GenBank:XM_011248635.4,MGI:MGI:2685806;gbkey=mRNA;gene=Gm960;product=predicted gene 960%2C transcript variant X2;transcript_id=XM_011248635.4;extra_copy_number=0
CM058259.1	Liftoff	exon	2761221	2761371	.	-	.	ID=exon-XM_011248635.4-9;Parent=rna-XM_011248635.4;Dbxref=GeneID:381196,GenBank:XM_011248635.4,MGI:MGI:2685806;gbkey=mRNA;gene=Gm960;product=predicted gene 960%2C transcript variant X2;transcript_id=XM_011248635.4;extra_copy_number=0
CM058259.1	Liftoff	exon	2767356	2767551	.	-	.	ID=exon-XM_011248635.4-8;Parent=rna-XM_011248635.4;Dbxref=GeneID:381196,GenBank:XM_011248635.4,MGI:MGI:2685806;gbkey=mRNA;gene=Gm960;product=predicted gene 960%2C transcript variant X2;transcript_id=XM_011248635.4;extra_copy_number=0
CM058259.1	Liftoff	exon	2768523	2768597	.	-	.	ID=exon-XM_011248635.4-7;Parent=rna-XM_011248635.4;Dbxref=GeneID:381196,GenBank:XM_011248635.4,MGI:MGI:2685806;gbkey=mRNA;gene=Gm960;product=predicted gene 960%2C transcript variant X2;transcript_id=XM_011248635.4;extra_copy_number=0
CM058259.1	Liftoff	exon	2769330	2769385	.	-	.	ID=exon-XM_011248635.4-6;Parent=rna-XM_011248635.4;Dbxref=GeneID:381196,GenBank:XM_011248635.4,MGI:MGI:2685806;gbkey=mRNA;gene=Gm960;product=predicted gene 960%2C transcript variant X2;transcript_id=XM_011248635.4;extra_copy_number=0
CM058259.1	Liftoff	exon	2772628	2772711	.	-	.	ID=exon-XM_011248635.4-5;Parent=rna-XM_011248635.4;Dbxref=GeneID:381196,GenBank:XM_011248635.4,MGI:MGI:2685806;gbkey=mRNA;gene=Gm960;product=predicted gene 960%2C transcript variant X2;transcript_id=XM_011248635.4;extra_copy_number=0
CM058259.1	Liftoff	exon	2781154	2781263	.	-	.	ID=exon-XM_011248635.4-4;Parent=rna-XM_011248635.4;Dbxref=GeneID:381196,GenBank:XM_011248635.4,MGI:MGI:2685806;gbkey=mRNA;gene=Gm960;product=predicted gene 960%2C transcript variant X2;transcript_id=XM_011248635.4;extra_copy_number=0
CM058259.1	Liftoff	exon	2801549	2801602	.	-	.	ID=exon-XM_011248635.4-3;Parent=rna-XM_011248635.4;Dbxref=GeneID:381196,GenBank:XM_011248635.4,MGI:MGI:2685806;gbkey=mRNA;gene=Gm960;product=predicted gene 960%2C transcript variant X2;transcript_id=XM_011248635.4;extra_copy_number=0
CM058259.1	Liftoff	exon	2805101	2805239	.	-	.	ID=exon-XM_011248635.4-2;Parent=rna-XM_011248635.4;Dbxref=GeneID:381196,GenBank:XM_011248635.4,MGI:MGI:2685806;gbkey=mRNA;gene=Gm960;product=predicted gene 960%2C transcript variant X2;transcript_id=XM_011248635.4;extra_copy_number=0
CM058259.1	Liftoff	exon	2807275	2807818	.	-	.	ID=exon-XM_011248635.4-1;Parent=rna-XM_011248635.4;Dbxref=GeneID:381196,GenBank:XM_011248635.4,MGI:MGI:2685806;gbkey=mRNA;gene=Gm960;product=predicted gene 960%2C transcript variant X2;transcript_id=XM_011248635.4;extra_copy_number=0
CM058259.1	Liftoff	CDS	2734913	2734975	.	-	.	ID=cds-XP_011246937.1;Parent=rna-XM_011248635.4;Dbxref=GeneID:381196,GenBank:XP_011246937.1,MGI:MGI:2685806;Name=XP_011246937.1;gbkey=CDS;gene=Gm960;product=type 2 DNA topoisomerase 6 subunit B-like isoform X2;protein_id=XP_011246937.1;extra_copy_number=0
CM058259.1	Liftoff	CDS	2735056	2735282	.	-	.	ID=cds-XP_011246937.1;Parent=rna-XM_011248635.4;Dbxref=GeneID:381196,GenBank:XP_011246937.1,MGI:MGI:2685806;Name=XP_011246937.1;gbkey=CDS;gene=Gm960;product=type 2 DNA topoisomerase 6 subunit B-like isoform X2;protein_id=XP_011246937.1;extra_copy_number=0
CM058259.1	Liftoff	CDS	2736261	2736339	.	-	.	ID=cds-XP_011246937.1;Parent=rna-XM_011248635.4;Dbxref=GeneID:381196,GenBank:XP_011246937.1,MGI:MGI:2685806;Name=XP_011246937.1;gbkey=CDS;gene=Gm960;product=type 2 DNA topoisomerase 6 subunit B-like isoform X2;protein_id=XP_011246937.1;extra_copy_number=0
CM058259.1	Liftoff	CDS	2746314	2746412	.	-	.	ID=cds-XP_011246937.1;Parent=rna-XM_011248635.4;Dbxref=GeneID:381196,GenBank:XP_011246937.1,MGI:MGI:2685806;Name=XP_011246937.1;gbkey=CDS;gene=Gm960;product=type 2 DNA topoisomerase 6 subunit B-like isoform X2;protein_id=XP_011246937.1;extra_copy_number=0
CM058259.1	Liftoff	CDS	2751209	2751319	.	-	.	ID=cds-XP_011246937.1;Parent=rna-XM_011248635.4;Dbxref=GeneID:381196,GenBank:XP_011246937.1,MGI:MGI:2685806;Name=XP_011246937.1;gbkey=CDS;gene=Gm960;product=type 2 DNA topoisomerase 6 subunit B-like isoform X2;protein_id=XP_011246937.1;extra_copy_number=0
CM058259.1	Liftoff	CDS	2754696	2754817	.	-	.	ID=cds-XP_011246937.1;Parent=rna-XM_011248635.4;Dbxref=GeneID:381196,GenBank:XP_011246937.1,MGI:MGI:2685806;Name=XP_011246937.1;gbkey=CDS;gene=Gm960;product=type 2 DNA topoisomerase 6 subunit B-like isoform X2;protein_id=XP_011246937.1;extra_copy_number=0
CM058259.1	Liftoff	CDS	2758769	2758915	.	-	.	ID=cds-XP_011246937.1;Parent=rna-XM_011248635.4;Dbxref=GeneID:381196,GenBank:XP_011246937.1,MGI:MGI:2685806;Name=XP_011246937.1;gbkey=CDS;gene=Gm960;product=type 2 DNA topoisomerase 6 subunit B-like isoform X2;protein_id=XP_011246937.1;extra_copy_number=0
CM058259.1	Liftoff	CDS	2761221	2761371	.	-	.	ID=cds-XP_011246937.1;Parent=rna-XM_011248635.4;Dbxref=GeneID:381196,GenBank:XP_011246937.1,MGI:MGI:2685806;Name=XP_011246937.1;gbkey=CDS;gene=Gm960;product=type 2 DNA topoisomerase 6 subunit B-like isoform X2;protein_id=XP_011246937.1;extra_copy_number=0
CM058259.1	Liftoff	CDS	2767356	2767551	.	-	.	ID=cds-XP_011246937.1;Parent=rna-XM_011248635.4;Dbxref=GeneID:381196,GenBank:XP_011246937.1,MGI:MGI:2685806;Name=XP_011246937.1;gbkey=CDS;gene=Gm960;product=type 2 DNA topoisomerase 6 subunit B-like isoform X2;protein_id=XP_011246937.1;extra_copy_number=0
CM058259.1	Liftoff	CDS	2768523	2768597	.	-	.	ID=cds-XP_011246937.1;Parent=rna-XM_011248635.4;Dbxref=GeneID:381196,GenBank:XP_011246937.1,MGI:MGI:2685806;Name=XP_011246937.1;gbkey=CDS;gene=Gm960;product=type 2 DNA topoisomerase 6 subunit B-like isoform X2;protein_id=XP_011246937.1;extra_copy_number=0
CM058259.1	Liftoff	CDS	2769330	2769385	.	-	.	ID=cds-XP_011246937.1;Parent=rna-XM_011248635.4;Dbxref=GeneID:381196,GenBank:XP_011246937.1,MGI:MGI:2685806;Name=XP_011246937.1;gbkey=CDS;gene=Gm960;product=type 2 DNA topoisomerase 6 subunit B-like isoform X2;protein_id=XP_011246937.1;extra_copy_number=0
CM058259.1	Liftoff	CDS	2772628	2772711	.	-	.	ID=cds-XP_011246937.1;Parent=rna-XM_011248635.4;Dbxref=GeneID:381196,GenBank:XP_011246937.1,MGI:MGI:2685806;Name=XP_011246937.1;gbkey=CDS;gene=Gm960;product=type 2 DNA topoisomerase 6 subunit B-like isoform X2;protein_id=XP_011246937.1;extra_copy_number=0
CM058259.1	Liftoff	CDS	2781154	2781263	.	-	.	ID=cds-XP_011246937.1;Parent=rna-XM_011248635.4;Dbxref=GeneID:381196,GenBank:XP_011246937.1,MGI:MGI:2685806;Name=XP_011246937.1;gbkey=CDS;gene=Gm960;product=type 2 DNA topoisomerase 6 subunit B-like isoform X2;protein_id=XP_011246937.1;extra_copy_number=0
CM058259.1	Liftoff	CDS	2801549	2801602	.	-	.	ID=cds-XP_011246937.1;Parent=rna-XM_011248635.4;Dbxref=GeneID:381196,GenBank:XP_011246937.1,MGI:MGI:2685806;Name=XP_011246937.1;gbkey=CDS;gene=Gm960;product=type 2 DNA topoisomerase 6 subunit B-like isoform X2;protein_id=XP_011246937.1;extra_copy_number=0
CM058259.1	Liftoff	CDS	2805101	2805239	.	-	.	ID=cds-XP_011246937.1;Parent=rna-XM_011248635.4;Dbxref=GeneID:381196,GenBank:XP_011246937.1,MGI:MGI:2685806;Name=XP_011246937.1;gbkey=CDS;gene=Gm960;product=type 2 DNA topoisomerase 6 subunit B-like isoform X2;protein_id=XP_011246937.1;extra_copy_number=0
CM058259.1	Liftoff	CDS	2807275	2807766	.	-	.	ID=cds-XP_011246937.1;Parent=rna-XM_011248635.4;Dbxref=GeneID:381196,GenBank:XP_011246937.1,MGI:MGI:2685806;Name=XP_011246937.1;gbkey=CDS;gene=Gm960;product=type 2 DNA topoisomerase 6 subunit B-like isoform X2;protein_id=XP_011246937.1;extra_copy_number=0
CM058259.1	Liftoff	mRNA	2734826	2807823	.	-	.	ID=rna-XM_011248636.4;Parent=gene-Gm960;Dbxref=GeneID:381196,GenBank:XM_011248636.4,MGI:MGI:2685806;Name=XM_011248636.4;gbkey=mRNA;gene=Gm960;model_evidence=Supporting evidence includes similarity to: 2 ESTs%2C 20 long SRA reads%2C and 100%25 coverage of the annotated genomic feature by RNAseq alignments%2C including 5 samples with support for all annotated introns;product=predicted gene 960%2C transcript variant X3;transcript_id=XM_011248636.4;matches_ref_protein=True;valid_ORF=True;extra_copy_number=0
CM058259.1	Liftoff	exon	2734826	2735282	.	-	.	ID=exon-XM_011248636.4-14;Parent=rna-XM_011248636.4;Dbxref=GeneID:381196,GenBank:XM_011248636.4,MGI:MGI:2685806;gbkey=mRNA;gene=Gm960;product=predicted gene 960%2C transcript variant X3;transcript_id=XM_011248636.4;extra_copy_number=0
CM058259.1	Liftoff	exon	2736261	2736339	.	-	.	ID=exon-XM_011248636.4-13;Parent=rna-XM_011248636.4;Dbxref=GeneID:381196,GenBank:XM_011248636.4,MGI:MGI:2685806;gbkey=mRNA;gene=Gm960;product=predicted gene 960%2C transcript variant X3;transcript_id=XM_011248636.4;extra_copy_number=0
CM058259.1	Liftoff	exon	2751209	2751319	.	-	.	ID=exon-XM_011248636.4-12;Parent=rna-XM_011248636.4;Dbxref=GeneID:381196,GenBank:XM_011248636.4,MGI:MGI:2685806;gbkey=mRNA;gene=Gm960;product=predicted gene 960%2C transcript variant X3;transcript_id=XM_011248636.4;extra_copy_number=0
CM058259.1	Liftoff	exon	2754696	2754817	.	-	.	ID=exon-XM_011248636.4-11;Parent=rna-XM_011248636.4;Dbxref=GeneID:381196,GenBank:XM_011248636.4,MGI:MGI:2685806;gbkey=mRNA;gene=Gm960;product=predicted gene 960%2C transcript variant X3;transcript_id=XM_011248636.4;extra_copy_number=0
CM058259.1	Liftoff	exon	2758769	2758915	.	-	.	ID=exon-XM_011248636.4-10;Parent=rna-XM_011248636.4;Dbxref=GeneID:381196,GenBank:XM_011248636.4,MGI:MGI:2685806;gbkey=mRNA;gene=Gm960;product=predicted gene 960%2C transcript variant X3;transcript_id=XM_011248636.4;extra_copy_number=0
CM058259.1	Liftoff	exon	2761221	2761371	.	-	.	ID=exon-XM_011248636.4-9;Parent=rna-XM_011248636.4;Dbxref=GeneID:381196,GenBank:XM_011248636.4,MGI:MGI:2685806;gbkey=mRNA;gene=Gm960;product=predicted gene 960%2C transcript variant X3;transcript_id=XM_011248636.4;extra_copy_number=0
CM058259.1	Liftoff	exon	2767356	2767551	.	-	.	ID=exon-XM_011248636.4-8;Parent=rna-XM_011248636.4;Dbxref=GeneID:381196,GenBank:XM_011248636.4,MGI:MGI:2685806;gbkey=mRNA;gene=Gm960;product=predicted gene 960%2C transcript variant X3;transcript_id=XM_011248636.4;extra_copy_number=0
CM058259.1	Liftoff	exon	2768523	2768597	.	-	.	ID=exon-XM_011248636.4-7;Parent=rna-XM_011248636.4;Dbxref=GeneID:381196,GenBank:XM_011248636.4,MGI:MGI:2685806;gbkey=mRNA;gene=Gm960;product=predicted gene 960%2C transcript variant X3;transcript_id=XM_011248636.4;extra_copy_number=0
CM058259.1	Liftoff	exon	2769330	2769385	.	-	.	ID=exon-XM_011248636.4-6;Parent=rna-XM_011248636.4;Dbxref=GeneID:381196,GenBank:XM_011248636.4,MGI:MGI:2685806;gbkey=mRNA;gene=Gm960;product=predicted gene 960%2C transcript variant X3;transcript_id=XM_011248636.4;extra_copy_number=0
CM058259.1	Liftoff	exon	2772628	2772711	.	-	.	ID=exon-XM_011248636.4-5;Parent=rna-XM_011248636.4;Dbxref=GeneID:381196,GenBank:XM_011248636.4,MGI:MGI:2685806;gbkey=mRNA;gene=Gm960;product=predicted gene 960%2C transcript variant X3;transcript_id=XM_011248636.4;extra_copy_number=0
CM058259.1	Liftoff	exon	2781154	2781263	.	-	.	ID=exon-XM_011248636.4-4;Parent=rna-XM_011248636.4;Dbxref=GeneID:381196,GenBank:XM_011248636.4,MGI:MGI:2685806;gbkey=mRNA;gene=Gm960;product=predicted gene 960%2C transcript variant X3;transcript_id=XM_011248636.4;extra_copy_number=0
CM058259.1	Liftoff	exon	2801549	2801602	.	-	.	ID=exon-XM_011248636.4-3;Parent=rna-XM_011248636.4;Dbxref=GeneID:381196,GenBank:XM_011248636.4,MGI:MGI:2685806;gbkey=mRNA;gene=Gm960;product=predicted gene 960%2C transcript variant X3;transcript_id=XM_011248636.4;extra_copy_number=0
CM058259.1	Liftoff	exon	2805101	2805239	.	-	.	ID=exon-XM_011248636.4-2;Parent=rna-XM_011248636.4;Dbxref=GeneID:381196,GenBank:XM_011248636.4,MGI:MGI:2685806;gbkey=mRNA;gene=Gm960;product=predicted gene 960%2C transcript variant X3;transcript_id=XM_011248636.4;extra_copy_number=0
CM058259.1	Liftoff	exon	2807275	2807823	.	-	.	ID=exon-XM_011248636.4-1;Parent=rna-XM_011248636.4;Dbxref=GeneID:381196,GenBank:XM_011248636.4,MGI:MGI:2685806;gbkey=mRNA;gene=Gm960;product=predicted gene 960%2C transcript variant X3;transcript_id=XM_011248636.4;extra_copy_number=0
CM058259.1	Liftoff	CDS	2734933	2735282	.	-	.	ID=cds-XP_011246938.1;Parent=rna-XM_011248636.4;Dbxref=GeneID:381196,GenBank:XP_011246938.1,MGI:MGI:2685806;Name=XP_011246938.1;gbkey=CDS;gene=Gm960;product=type 2 DNA topoisomerase 6 subunit B-like isoform X3;protein_id=XP_011246938.1;extra_copy_number=0
CM058259.1	Liftoff	CDS	2736261	2736339	.	-	.	ID=cds-XP_011246938.1;Parent=rna-XM_011248636.4;Dbxref=GeneID:381196,GenBank:XP_011246938.1,MGI:MGI:2685806;Name=XP_011246938.1;gbkey=CDS;gene=Gm960;product=type 2 DNA topoisomerase 6 subunit B-like isoform X3;protein_id=XP_011246938.1;extra_copy_number=0
CM058259.1	Liftoff	CDS	2751209	2751319	.	-	.	ID=cds-XP_011246938.1;Parent=rna-XM_011248636.4;Dbxref=GeneID:381196,GenBank:XP_011246938.1,MGI:MGI:2685806;Name=XP_011246938.1;gbkey=CDS;gene=Gm960;product=type 2 DNA topoisomerase 6 subunit B-like isoform X3;protein_id=XP_011246938.1;extra_copy_number=0
CM058259.1	Liftoff	CDS	2754696	2754817	.	-	.	ID=cds-XP_011246938.1;Parent=rna-XM_011248636.4;Dbxref=GeneID:381196,GenBank:XP_011246938.1,MGI:MGI:2685806;Name=XP_011246938.1;gbkey=CDS;gene=Gm960;product=type 2 DNA topoisomerase 6 subunit B-like isoform X3;protein_id=XP_011246938.1;extra_copy_number=0
CM058259.1	Liftoff	CDS	2758769	2758915	.	-	.	ID=cds-XP_011246938.1;Parent=rna-XM_011248636.4;Dbxref=GeneID:381196,GenBank:XP_011246938.1,MGI:MGI:2685806;Name=XP_011246938.1;gbkey=CDS;gene=Gm960;product=type 2 DNA topoisomerase 6 subunit B-like isoform X3;protein_id=XP_011246938.1;extra_copy_number=0
CM058259.1	Liftoff	CDS	2761221	2761371	.	-	.	ID=cds-XP_011246938.1;Parent=rna-XM_011248636.4;Dbxref=GeneID:381196,GenBank:XP_011246938.1,MGI:MGI:2685806;Name=XP_011246938.1;gbkey=CDS;gene=Gm960;product=type 2 DNA topoisomerase 6 subunit B-like isoform X3;protein_id=XP_011246938.1;extra_copy_number=0
CM058259.1	Liftoff	CDS	2767356	2767551	.	-	.	ID=cds-XP_011246938.1;Parent=rna-XM_011248636.4;Dbxref=GeneID:381196,GenBank:XP_011246938.1,MGI:MGI:2685806;Name=XP_011246938.1;gbkey=CDS;gene=Gm960;product=type 2 DNA topoisomerase 6 subunit B-like isoform X3;protein_id=XP_011246938.1;extra_copy_number=0
CM058259.1	Liftoff	CDS	2768523	2768597	.	-	.	ID=cds-XP_011246938.1;Parent=rna-XM_011248636.4;Dbxref=GeneID:381196,GenBank:XP_011246938.1,MGI:MGI:2685806;Name=XP_011246938.1;gbkey=CDS;gene=Gm960;product=type 2 DNA topoisomerase 6 subunit B-like isoform X3;protein_id=XP_011246938.1;extra_copy_number=0
CM058259.1	Liftoff	CDS	2769330	2769385	.	-	.	ID=cds-XP_011246938.1;Parent=rna-XM_011248636.4;Dbxref=GeneID:381196,GenBank:XP_011246938.1,MGI:MGI:2685806;Name=XP_011246938.1;gbkey=CDS;gene=Gm960;product=type 2 DNA topoisomerase 6 subunit B-like isoform X3;protein_id=XP_011246938.1;extra_copy_number=0
CM058259.1	Liftoff	CDS	2772628	2772711	.	-	.	ID=cds-XP_011246938.1;Parent=rna-XM_011248636.4;Dbxref=GeneID:381196,GenBank:XP_011246938.1,MGI:MGI:2685806;Name=XP_011246938.1;gbkey=CDS;gene=Gm960;product=type 2 DNA topoisomerase 6 subunit B-like isoform X3;protein_id=XP_011246938.1;extra_copy_number=0
CM058259.1	Liftoff	CDS	2781154	2781263	.	-	.	ID=cds-XP_011246938.1;Parent=rna-XM_011248636.4;Dbxref=GeneID:381196,GenBank:XP_011246938.1,MGI:MGI:2685806;Name=XP_011246938.1;gbkey=CDS;gene=Gm960;product=type 2 DNA topoisomerase 6 subunit B-like isoform X3;protein_id=XP_011246938.1;extra_copy_number=0
CM058259.1	Liftoff	CDS	2801549	2801602	.	-	.	ID=cds-XP_011246938.1;Parent=rna-XM_011248636.4;Dbxref=GeneID:381196,GenBank:XP_011246938.1,MGI:MGI:2685806;Name=XP_011246938.1;gbkey=CDS;gene=Gm960;product=type 2 DNA topoisomerase 6 subunit B-like isoform X3;protein_id=XP_011246938.1;extra_copy_number=0
CM058259.1	Liftoff	CDS	2805101	2805239	.	-	.	ID=cds-XP_011246938.1;Parent=rna-XM_011248636.4;Dbxref=GeneID:381196,GenBank:XP_011246938.1,MGI:MGI:2685806;Name=XP_011246938.1;gbkey=CDS;gene=Gm960;product=type 2 DNA topoisomerase 6 subunit B-like isoform X3;protein_id=XP_011246938.1;extra_copy_number=0
CM058259.1	Liftoff	CDS	2807275	2807766	.	-	.	ID=cds-XP_011246938.1;Parent=rna-XM_011248636.4;Dbxref=GeneID:381196,GenBank:XP_011246938.1,MGI:MGI:2685806;Name=XP_011246938.1;gbkey=CDS;gene=Gm960;product=type 2 DNA topoisomerase 6 subunit B-like isoform X3;protein_id=XP_011246938.1;extra_copy_number=0
CM058259.1	Liftoff	mRNA	2734826	2807823	.	-	.	ID=rna-XM_011248637.4;Parent=gene-Gm960;Dbxref=GeneID:381196,GenBank:XM_011248637.4,MGI:MGI:2685806;Name=XM_011248637.4;gbkey=mRNA;gene=Gm960;model_evidence=Supporting evidence includes similarity to: 1 EST%2C 19 long SRA reads%2C and 100%25 coverage of the annotated genomic feature by RNAseq alignments%2C including 5 samples with support for all annotated introns;product=predicted gene 960%2C transcript variant X4;transcript_id=XM_011248637.4;matches_ref_protein=True;valid_ORF=True;extra_copy_number=0
CM058259.1	Liftoff	exon	2734826	2735282	.	-	.	ID=exon-XM_011248637.4-14;Parent=rna-XM_011248637.4;Dbxref=GeneID:381196,GenBank:XM_011248637.4,MGI:MGI:2685806;gbkey=mRNA;gene=Gm960;product=predicted gene 960%2C transcript variant X4;transcript_id=XM_011248637.4;extra_copy_number=0
CM058259.1	Liftoff	exon	2736261	2736339	.	-	.	ID=exon-XM_011248637.4-13;Parent=rna-XM_011248637.4;Dbxref=GeneID:381196,GenBank:XM_011248637.4,MGI:MGI:2685806;gbkey=mRNA;gene=Gm960;product=predicted gene 960%2C transcript variant X4;transcript_id=XM_011248637.4;extra_copy_number=0
CM058259.1	Liftoff	exon	2746314	2746412	.	-	.	ID=exon-XM_011248637.4-12;Parent=rna-XM_011248637.4;Dbxref=GeneID:381196,GenBank:XM_011248637.4,MGI:MGI:2685806;gbkey=mRNA;gene=Gm960;product=predicted gene 960%2C transcript variant X4;transcript_id=XM_011248637.4;extra_copy_number=0
CM058259.1	Liftoff	exon	2754696	2754817	.	-	.	ID=exon-XM_011248637.4-11;Parent=rna-XM_011248637.4;Dbxref=GeneID:381196,GenBank:XM_011248637.4,MGI:MGI:2685806;gbkey=mRNA;gene=Gm960;product=predicted gene 960%2C transcript variant X4;transcript_id=XM_011248637.4;extra_copy_number=0
CM058259.1	Liftoff	exon	2758769	2758915	.	-	.	ID=exon-XM_011248637.4-10;Parent=rna-XM_011248637.4;Dbxref=GeneID:381196,GenBank:XM_011248637.4,MGI:MGI:2685806;gbkey=mRNA;gene=Gm960;product=predicted gene 960%2C transcript variant X4;transcript_id=XM_011248637.4;extra_copy_number=0
CM058259.1	Liftoff	exon	2761221	2761371	.	-	.	ID=exon-XM_011248637.4-9;Parent=rna-XM_011248637.4;Dbxref=GeneID:381196,GenBank:XM_011248637.4,MGI:MGI:2685806;gbkey=mRNA;gene=Gm960;product=predicted gene 960%2C transcript variant X4;transcript_id=XM_011248637.4;extra_copy_number=0
CM058259.1	Liftoff	exon	2767356	2767551	.	-	.	ID=exon-XM_011248637.4-8;Parent=rna-XM_011248637.4;Dbxref=GeneID:381196,GenBank:XM_011248637.4,MGI:MGI:2685806;gbkey=mRNA;gene=Gm960;product=predicted gene 960%2C transcript variant X4;transcript_id=XM_011248637.4;extra_copy_number=0
CM058259.1	Liftoff	exon	2768523	2768597	.	-	.	ID=exon-XM_011248637.4-7;Parent=rna-XM_011248637.4;Dbxref=GeneID:381196,GenBank:XM_011248637.4,MGI:MGI:2685806;gbkey=mRNA;gene=Gm960;product=predicted gene 960%2C transcript variant X4;transcript_id=XM_011248637.4;extra_copy_number=0
CM058259.1	Liftoff	exon	2769330	2769385	.	-	.	ID=exon-XM_011248637.4-6;Parent=rna-XM_011248637.4;Dbxref=GeneID:381196,GenBank:XM_011248637.4,MGI:MGI:2685806;gbkey=mRNA;gene=Gm960;product=predicted gene 960%2C transcript variant X4;transcript_id=XM_011248637.4;extra_copy_number=0
CM058259.1	Liftoff	exon	2772628	2772711	.	-	.	ID=exon-XM_011248637.4-5;Parent=rna-XM_011248637.4;Dbxref=GeneID:381196,GenBank:XM_011248637.4,MGI:MGI:2685806;gbkey=mRNA;gene=Gm960;product=predicted gene 960%2C transcript variant X4;transcript_id=XM_011248637.4;extra_copy_number=0
CM058259.1	Liftoff	exon	2781154	2781263	.	-	.	ID=exon-XM_011248637.4-4;Parent=rna-XM_011248637.4;Dbxref=GeneID:381196,GenBank:XM_011248637.4,MGI:MGI:2685806;gbkey=mRNA;gene=Gm960;product=predicted gene 960%2C transcript variant X4;transcript_id=XM_011248637.4;extra_copy_number=0
CM058259.1	Liftoff	exon	2801549	2801602	.	-	.	ID=exon-XM_011248637.4-3;Parent=rna-XM_011248637.4;Dbxref=GeneID:381196,GenBank:XM_011248637.4,MGI:MGI:2685806;gbkey=mRNA;gene=Gm960;product=predicted gene 960%2C transcript variant X4;transcript_id=XM_011248637.4;extra_copy_number=0
CM058259.1	Liftoff	exon	2805101	2805239	.	-	.	ID=exon-XM_011248637.4-2;Parent=rna-XM_011248637.4;Dbxref=GeneID:381196,GenBank:XM_011248637.4,MGI:MGI:2685806;gbkey=mRNA;gene=Gm960;product=predicted gene 960%2C transcript variant X4;transcript_id=XM_011248637.4;extra_copy_number=0
CM058259.1	Liftoff	exon	2807275	2807823	.	-	.	ID=exon-XM_011248637.4-1;Parent=rna-XM_011248637.4;Dbxref=GeneID:381196,GenBank:XM_011248637.4,MGI:MGI:2685806;gbkey=mRNA;gene=Gm960;product=predicted gene 960%2C transcript variant X4;transcript_id=XM_011248637.4;extra_copy_number=0
CM058259.1	Liftoff	CDS	2734933	2735282	.	-	.	ID=cds-XP_011246939.1;Parent=rna-XM_011248637.4;Dbxref=GeneID:381196,GenBank:XP_011246939.1,MGI:MGI:2685806;Name=XP_011246939.1;gbkey=CDS;gene=Gm960;product=type 2 DNA topoisomerase 6 subunit B-like isoform X4;protein_id=XP_011246939.1;extra_copy_number=0
CM058259.1	Liftoff	CDS	2736261	2736339	.	-	.	ID=cds-XP_011246939.1;Parent=rna-XM_011248637.4;Dbxref=GeneID:381196,GenBank:XP_011246939.1,MGI:MGI:2685806;Name=XP_011246939.1;gbkey=CDS;gene=Gm960;product=type 2 DNA topoisomerase 6 subunit B-like isoform X4;protein_id=XP_011246939.1;extra_copy_number=0
CM058259.1	Liftoff	CDS	2746314	2746412	.	-	.	ID=cds-XP_011246939.1;Parent=rna-XM_011248637.4;Dbxref=GeneID:381196,GenBank:XP_011246939.1,MGI:MGI:2685806;Name=XP_011246939.1;gbkey=CDS;gene=Gm960;product=type 2 DNA topoisomerase 6 subunit B-like isoform X4;protein_id=XP_011246939.1;extra_copy_number=0
CM058259.1	Liftoff	CDS	2754696	2754817	.	-	.	ID=cds-XP_011246939.1;Parent=rna-XM_011248637.4;Dbxref=GeneID:381196,GenBank:XP_011246939.1,MGI:MGI:2685806;Name=XP_011246939.1;gbkey=CDS;gene=Gm960;product=type 2 DNA topoisomerase 6 subunit B-like isoform X4;protein_id=XP_011246939.1;extra_copy_number=0
CM058259.1	Liftoff	CDS	2758769	2758915	.	-	.	ID=cds-XP_011246939.1;Parent=rna-XM_011248637.4;Dbxref=GeneID:381196,GenBank:XP_011246939.1,MGI:MGI:2685806;Name=XP_011246939.1;gbkey=CDS;gene=Gm960;product=type 2 DNA topoisomerase 6 subunit B-like isoform X4;protein_id=XP_011246939.1;extra_copy_number=0
CM058259.1	Liftoff	CDS	2761221	2761371	.	-	.	ID=cds-XP_011246939.1;Parent=rna-XM_011248637.4;Dbxref=GeneID:381196,GenBank:XP_011246939.1,MGI:MGI:2685806;Name=XP_011246939.1;gbkey=CDS;gene=Gm960;product=type 2 DNA topoisomerase 6 subunit B-like isoform X4;protein_id=XP_011246939.1;extra_copy_number=0
CM058259.1	Liftoff	CDS	2767356	2767551	.	-	.	ID=cds-XP_011246939.1;Parent=rna-XM_011248637.4;Dbxref=GeneID:381196,GenBank:XP_011246939.1,MGI:MGI:2685806;Name=XP_011246939.1;gbkey=CDS;gene=Gm960;product=type 2 DNA topoisomerase 6 subunit B-like isoform X4;protein_id=XP_011246939.1;extra_copy_number=0
CM058259.1	Liftoff	CDS	2768523	2768597	.	-	.	ID=cds-XP_011246939.1;Parent=rna-XM_011248637.4;Dbxref=GeneID:381196,GenBank:XP_011246939.1,MGI:MGI:2685806;Name=XP_011246939.1;gbkey=CDS;gene=Gm960;product=type 2 DNA topoisomerase 6 subunit B-like isoform X4;protein_id=XP_011246939.1;extra_copy_number=0
CM058259.1	Liftoff	CDS	2769330	2769385	.	-	.	ID=cds-XP_011246939.1;Parent=rna-XM_011248637.4;Dbxref=GeneID:381196,GenBank:XP_011246939.1,MGI:MGI:2685806;Name=XP_011246939.1;gbkey=CDS;gene=Gm960;product=type 2 DNA topoisomerase 6 subunit B-like isoform X4;protein_id=XP_011246939.1;extra_copy_number=0
CM058259.1	Liftoff	CDS	2772628	2772711	.	-	.	ID=cds-XP_011246939.1;Parent=rna-XM_011248637.4;Dbxref=GeneID:381196,GenBank:XP_011246939.1,MGI:MGI:2685806;Name=XP_011246939.1;gbkey=CDS;gene=Gm960;product=type 2 DNA topoisomerase 6 subunit B-like isoform X4;protein_id=XP_011246939.1;extra_copy_number=0
CM058259.1	Liftoff	CDS	2781154	2781263	.	-	.	ID=cds-XP_011246939.1;Parent=rna-XM_011248637.4;Dbxref=GeneID:381196,GenBank:XP_011246939.1,MGI:MGI:2685806;Name=XP_011246939.1;gbkey=CDS;gene=Gm960;product=type 2 DNA topoisomerase 6 subunit B-like isoform X4;protein_id=XP_011246939.1;extra_copy_number=0
CM058259.1	Liftoff	CDS	2801549	2801602	.	-	.	ID=cds-XP_011246939.1;Parent=rna-XM_011248637.4;Dbxref=GeneID:381196,GenBank:XP_011246939.1,MGI:MGI:2685806;Name=XP_011246939.1;gbkey=CDS;gene=Gm960;product=type 2 DNA topoisomerase 6 subunit B-like isoform X4;protein_id=XP_011246939.1;extra_copy_number=0
CM058259.1	Liftoff	CDS	2805101	2805239	.	-	.	ID=cds-XP_011246939.1;Parent=rna-XM_011248637.4;Dbxref=GeneID:381196,GenBank:XP_011246939.1,MGI:MGI:2685806;Name=XP_011246939.1;gbkey=CDS;gene=Gm960;product=type 2 DNA topoisomerase 6 subunit B-like isoform X4;protein_id=XP_011246939.1;extra_copy_number=0
CM058259.1	Liftoff	CDS	2807275	2807766	.	-	.	ID=cds-XP_011246939.1;Parent=rna-XM_011248637.4;Dbxref=GeneID:381196,GenBank:XP_011246939.1,MGI:MGI:2685806;Name=XP_011246939.1;gbkey=CDS;gene=Gm960;product=type 2 DNA topoisomerase 6 subunit B-like isoform X4;protein_id=XP_011246939.1;extra_copy_number=0
CM058259.1	Liftoff	mRNA	2734826	2807823	.	-	.	ID=rna-XM_011248638.4;Parent=gene-Gm960;Dbxref=GeneID:381196,GenBank:XM_011248638.4,MGI:MGI:2685806;Name=XM_011248638.4;gbkey=mRNA;gene=Gm960;model_evidence=Supporting evidence includes similarity to: 1 EST%2C 19 long SRA reads%2C and 100%25 coverage of the annotated genomic feature by RNAseq alignments%2C including 5 samples with support for all annotated introns;product=predicted gene 960%2C transcript variant X5;transcript_id=XM_011248638.4;matches_ref_protein=True;valid_ORF=True;extra_copy_number=0
CM058259.1	Liftoff	exon	2734826	2735282	.	-	.	ID=exon-XM_011248638.4-13;Parent=rna-XM_011248638.4;Dbxref=GeneID:381196,GenBank:XM_011248638.4,MGI:MGI:2685806;gbkey=mRNA;gene=Gm960;product=predicted gene 960%2C transcript variant X5;transcript_id=XM_011248638.4;extra_copy_number=0
CM058259.1	Liftoff	exon	2736261	2736339	.	-	.	ID=exon-XM_011248638.4-12;Parent=rna-XM_011248638.4;Dbxref=GeneID:381196,GenBank:XM_011248638.4,MGI:MGI:2685806;gbkey=mRNA;gene=Gm960;product=predicted gene 960%2C transcript variant X5;transcript_id=XM_011248638.4;extra_copy_number=0
CM058259.1	Liftoff	exon	2754696	2754817	.	-	.	ID=exon-XM_011248638.4-11;Parent=rna-XM_011248638.4;Dbxref=GeneID:381196,GenBank:XM_011248638.4,MGI:MGI:2685806;gbkey=mRNA;gene=Gm960;product=predicted gene 960%2C transcript variant X5;transcript_id=XM_011248638.4;extra_copy_number=0
CM058259.1	Liftoff	exon	2758769	2758915	.	-	.	ID=exon-XM_011248638.4-10;Parent=rna-XM_011248638.4;Dbxref=GeneID:381196,GenBank:XM_011248638.4,MGI:MGI:2685806;gbkey=mRNA;gene=Gm960;product=predicted gene 960%2C transcript variant X5;transcript_id=XM_011248638.4;extra_copy_number=0
CM058259.1	Liftoff	exon	2761221	2761371	.	-	.	ID=exon-XM_011248638.4-9;Parent=rna-XM_011248638.4;Dbxref=GeneID:381196,GenBank:XM_011248638.4,MGI:MGI:2685806;gbkey=mRNA;gene=Gm960;product=predicted gene 960%2C transcript variant X5;transcript_id=XM_011248638.4;extra_copy_number=0
CM058259.1	Liftoff	exon	2767356	2767551	.	-	.	ID=exon-XM_011248638.4-8;Parent=rna-XM_011248638.4;Dbxref=GeneID:381196,GenBank:XM_011248638.4,MGI:MGI:2685806;gbkey=mRNA;gene=Gm960;product=predicted gene 960%2C transcript variant X5;transcript_id=XM_011248638.4;extra_copy_number=0
CM058259.1	Liftoff	exon	2768523	2768597	.	-	.	ID=exon-XM_011248638.4-7;Parent=rna-XM_011248638.4;Dbxref=GeneID:381196,GenBank:XM_011248638.4,MGI:MGI:2685806;gbkey=mRNA;gene=Gm960;product=predicted gene 960%2C transcript variant X5;transcript_id=XM_011248638.4;extra_copy_number=0
CM058259.1	Liftoff	exon	2769330	2769385	.	-	.	ID=exon-XM_011248638.4-6;Parent=rna-XM_011248638.4;Dbxref=GeneID:381196,GenBank:XM_011248638.4,MGI:MGI:2685806;gbkey=mRNA;gene=Gm960;product=predicted gene 960%2C transcript variant X5;transcript_id=XM_011248638.4;extra_copy_number=0
CM058259.1	Liftoff	exon	2772628	2772711	.	-	.	ID=exon-XM_011248638.4-5;Parent=rna-XM_011248638.4;Dbxref=GeneID:381196,GenBank:XM_011248638.4,MGI:MGI:2685806;gbkey=mRNA;gene=Gm960;product=predicted gene 960%2C transcript variant X5;transcript_id=XM_011248638.4;extra_copy_number=0
CM058259.1	Liftoff	exon	2781154	2781263	.	-	.	ID=exon-XM_011248638.4-4;Parent=rna-XM_011248638.4;Dbxref=GeneID:381196,GenBank:XM_011248638.4,MGI:MGI:2685806;gbkey=mRNA;gene=Gm960;product=predicted gene 960%2C transcript variant X5;transcript_id=XM_011248638.4;extra_copy_number=0
CM058259.1	Liftoff	exon	2801549	2801602	.	-	.	ID=exon-XM_011248638.4-3;Parent=rna-XM_011248638.4;Dbxref=GeneID:381196,GenBank:XM_011248638.4,MGI:MGI:2685806;gbkey=mRNA;gene=Gm960;product=predicted gene 960%2C transcript variant X5;transcript_id=XM_011248638.4;extra_copy_number=0
CM058259.1	Liftoff	exon	2805101	2805239	.	-	.	ID=exon-XM_011248638.4-2;Parent=rna-XM_011248638.4;Dbxref=GeneID:381196,GenBank:XM_011248638.4,MGI:MGI:2685806;gbkey=mRNA;gene=Gm960;product=predicted gene 960%2C transcript variant X5;transcript_id=XM_011248638.4;extra_copy_number=0
CM058259.1	Liftoff	exon	2807275	2807823	.	-	.	ID=exon-XM_011248638.4-1;Parent=rna-XM_011248638.4;Dbxref=GeneID:381196,GenBank:XM_011248638.4,MGI:MGI:2685806;gbkey=mRNA;gene=Gm960;product=predicted gene 960%2C transcript variant X5;transcript_id=XM_011248638.4;extra_copy_number=0
CM058259.1	Liftoff	CDS	2734933	2735282	.	-	.	ID=cds-XP_011246940.1;Parent=rna-XM_011248638.4;Dbxref=GeneID:381196,GenBank:XP_011246940.1,MGI:MGI:2685806;Name=XP_011246940.1;gbkey=CDS;gene=Gm960;product=type 2 DNA topoisomerase 6 subunit B-like isoform X5;protein_id=XP_011246940.1;extra_copy_number=0
CM058259.1	Liftoff	CDS	2736261	2736339	.	-	.	ID=cds-XP_011246940.1;Parent=rna-XM_011248638.4;Dbxref=GeneID:381196,GenBank:XP_011246940.1,MGI:MGI:2685806;Name=XP_011246940.1;gbkey=CDS;gene=Gm960;product=type 2 DNA topoisomerase 6 subunit B-like isoform X5;protein_id=XP_011246940.1;extra_copy_number=0
CM058259.1	Liftoff	CDS	2754696	2754817	.	-	.	ID=cds-XP_011246940.1;Parent=rna-XM_011248638.4;Dbxref=GeneID:381196,GenBank:XP_011246940.1,MGI:MGI:2685806;Name=XP_011246940.1;gbkey=CDS;gene=Gm960;product=type 2 DNA topoisomerase 6 subunit B-like isoform X5;protein_id=XP_011246940.1;extra_copy_number=0
CM058259.1	Liftoff	CDS	2758769	2758915	.	-	.	ID=cds-XP_011246940.1;Parent=rna-XM_011248638.4;Dbxref=GeneID:381196,GenBank:XP_011246940.1,MGI:MGI:2685806;Name=XP_011246940.1;gbkey=CDS;gene=Gm960;product=type 2 DNA topoisomerase 6 subunit B-like isoform X5;protein_id=XP_011246940.1;extra_copy_number=0
CM058259.1	Liftoff	CDS	2761221	2761371	.	-	.	ID=cds-XP_011246940.1;Parent=rna-XM_011248638.4;Dbxref=GeneID:381196,GenBank:XP_011246940.1,MGI:MGI:2685806;Name=XP_011246940.1;gbkey=CDS;gene=Gm960;product=type 2 DNA topoisomerase 6 subunit B-like isoform X5;protein_id=XP_011246940.1;extra_copy_number=0
CM058259.1	Liftoff	CDS	2767356	2767551	.	-	.	ID=cds-XP_011246940.1;Parent=rna-XM_011248638.4;Dbxref=GeneID:381196,GenBank:XP_011246940.1,MGI:MGI:2685806;Name=XP_011246940.1;gbkey=CDS;gene=Gm960;product=type 2 DNA topoisomerase 6 subunit B-like isoform X5;protein_id=XP_011246940.1;extra_copy_number=0
CM058259.1	Liftoff	CDS	2768523	2768597	.	-	.	ID=cds-XP_011246940.1;Parent=rna-XM_011248638.4;Dbxref=GeneID:381196,GenBank:XP_011246940.1,MGI:MGI:2685806;Name=XP_011246940.1;gbkey=CDS;gene=Gm960;product=type 2 DNA topoisomerase 6 subunit B-like isoform X5;protein_id=XP_011246940.1;extra_copy_number=0
CM058259.1	Liftoff	CDS	2769330	2769385	.	-	.	ID=cds-XP_011246940.1;Parent=rna-XM_011248638.4;Dbxref=GeneID:381196,GenBank:XP_011246940.1,MGI:MGI:2685806;Name=XP_011246940.1;gbkey=CDS;gene=Gm960;product=type 2 DNA topoisomerase 6 subunit B-like isoform X5;protein_id=XP_011246940.1;extra_copy_number=0
CM058259.1	Liftoff	CDS	2772628	2772711	.	-	.	ID=cds-XP_011246940.1;Parent=rna-XM_011248638.4;Dbxref=GeneID:381196,GenBank:XP_011246940.1,MGI:MGI:2685806;Name=XP_011246940.1;gbkey=CDS;gene=Gm960;product=type 2 DNA topoisomerase 6 subunit B-like isoform X5;protein_id=XP_011246940.1;extra_copy_number=0
CM058259.1	Liftoff	CDS	2781154	2781263	.	-	.	ID=cds-XP_011246940.1;Parent=rna-XM_011248638.4;Dbxref=GeneID:381196,GenBank:XP_011246940.1,MGI:MGI:2685806;Name=XP_011246940.1;gbkey=CDS;gene=Gm960;product=type 2 DNA topoisomerase 6 subunit B-like isoform X5;protein_id=XP_011246940.1;extra_copy_number=0
CM058259.1	Liftoff	CDS	2801549	2801602	.	-	.	ID=cds-XP_011246940.1;Parent=rna-XM_011248638.4;Dbxref=GeneID:381196,GenBank:XP_011246940.1,MGI:MGI:2685806;Name=XP_011246940.1;gbkey=CDS;gene=Gm960;product=type 2 DNA topoisomerase 6 subunit B-like isoform X5;protein_id=XP_011246940.1;extra_copy_number=0
CM058259.1	Liftoff	CDS	2805101	2805239	.	-	.	ID=cds-XP_011246940.1;Parent=rna-XM_011248638.4;Dbxref=GeneID:381196,GenBank:XP_011246940.1,MGI:MGI:2685806;Name=XP_011246940.1;gbkey=CDS;gene=Gm960;product=type 2 DNA topoisomerase 6 subunit B-like isoform X5;protein_id=XP_011246940.1;extra_copy_number=0
CM058259.1	Liftoff	CDS	2807275	2807766	.	-	.	ID=cds-XP_011246940.1;Parent=rna-XM_011248638.4;Dbxref=GeneID:381196,GenBank:XP_011246940.1,MGI:MGI:2685806;Name=XP_011246940.1;gbkey=CDS;gene=Gm960;product=type 2 DNA topoisomerase 6 subunit B-like isoform X5;protein_id=XP_011246940.1;extra_copy_number=0
CM058259.1	Liftoff	mRNA	2734826	2807819	.	-	.	ID=rna-XM_036161617.1;Parent=gene-Gm960;Dbxref=GeneID:381196,GenBank:XM_036161617.1,MGI:MGI:2685806;Name=XM_036161617.1;gbkey=mRNA;gene=Gm960;model_evidence=Supporting evidence includes similarity to: 23 long SRA reads%2C and 100%25 coverage of the annotated genomic feature by RNAseq alignments%2C including 5 samples with support for all annotated introns;product=predicted gene 960%2C transcript variant X6;transcript_id=XM_036161617.1;matches_ref_protein=True;valid_ORF=True;extra_copy_number=0
CM058259.1	Liftoff	exon	2734826	2734975	.	-	.	ID=exon-XM_036161617.1-14;Parent=rna-XM_036161617.1;Dbxref=GeneID:381196,GenBank:XM_036161617.1,MGI:MGI:2685806;gbkey=mRNA;gene=Gm960;product=predicted gene 960%2C transcript variant X6;transcript_id=XM_036161617.1;extra_copy_number=0
CM058259.1	Liftoff	exon	2735056	2735282	.	-	.	ID=exon-XM_036161617.1-13;Parent=rna-XM_036161617.1;Dbxref=GeneID:381196,GenBank:XM_036161617.1,MGI:MGI:2685806;gbkey=mRNA;gene=Gm960;product=predicted gene 960%2C transcript variant X6;transcript_id=XM_036161617.1;extra_copy_number=0
CM058259.1	Liftoff	exon	2736261	2736339	.	-	.	ID=exon-XM_036161617.1-12;Parent=rna-XM_036161617.1;Dbxref=GeneID:381196,GenBank:XM_036161617.1,MGI:MGI:2685806;gbkey=mRNA;gene=Gm960;product=predicted gene 960%2C transcript variant X6;transcript_id=XM_036161617.1;extra_copy_number=0
CM058259.1	Liftoff	exon	2754696	2754817	.	-	.	ID=exon-XM_036161617.1-11;Parent=rna-XM_036161617.1;Dbxref=GeneID:381196,GenBank:XM_036161617.1,MGI:MGI:2685806;gbkey=mRNA;gene=Gm960;product=predicted gene 960%2C transcript variant X6;transcript_id=XM_036161617.1;extra_copy_number=0
CM058259.1	Liftoff	exon	2758769	2758915	.	-	.	ID=exon-XM_036161617.1-10;Parent=rna-XM_036161617.1;Dbxref=GeneID:381196,GenBank:XM_036161617.1,MGI:MGI:2685806;gbkey=mRNA;gene=Gm960;product=predicted gene 960%2C transcript variant X6;transcript_id=XM_036161617.1;extra_copy_number=0
CM058259.1	Liftoff	exon	2761221	2761371	.	-	.	ID=exon-XM_036161617.1-9;Parent=rna-XM_036161617.1;Dbxref=GeneID:381196,GenBank:XM_036161617.1,MGI:MGI:2685806;gbkey=mRNA;gene=Gm960;product=predicted gene 960%2C transcript variant X6;transcript_id=XM_036161617.1;extra_copy_number=0
CM058259.1	Liftoff	exon	2767356	2767551	.	-	.	ID=exon-XM_036161617.1-8;Parent=rna-XM_036161617.1;Dbxref=GeneID:381196,GenBank:XM_036161617.1,MGI:MGI:2685806;gbkey=mRNA;gene=Gm960;product=predicted gene 960%2C transcript variant X6;transcript_id=XM_036161617.1;extra_copy_number=0
CM058259.1	Liftoff	exon	2768523	2768597	.	-	.	ID=exon-XM_036161617.1-7;Parent=rna-XM_036161617.1;Dbxref=GeneID:381196,GenBank:XM_036161617.1,MGI:MGI:2685806;gbkey=mRNA;gene=Gm960;product=predicted gene 960%2C transcript variant X6;transcript_id=XM_036161617.1;extra_copy_number=0
CM058259.1	Liftoff	exon	2769330	2769385	.	-	.	ID=exon-XM_036161617.1-6;Parent=rna-XM_036161617.1;Dbxref=GeneID:381196,GenBank:XM_036161617.1,MGI:MGI:2685806;gbkey=mRNA;gene=Gm960;product=predicted gene 960%2C transcript variant X6;transcript_id=XM_036161617.1;extra_copy_number=0
CM058259.1	Liftoff	exon	2772628	2772711	.	-	.	ID=exon-XM_036161617.1-5;Parent=rna-XM_036161617.1;Dbxref=GeneID:381196,GenBank:XM_036161617.1,MGI:MGI:2685806;gbkey=mRNA;gene=Gm960;product=predicted gene 960%2C transcript variant X6;transcript_id=XM_036161617.1;extra_copy_number=0
CM058259.1	Liftoff	exon	2781154	2781263	.	-	.	ID=exon-XM_036161617.1-4;Parent=rna-XM_036161617.1;Dbxref=GeneID:381196,GenBank:XM_036161617.1,MGI:MGI:2685806;gbkey=mRNA;gene=Gm960;product=predicted gene 960%2C transcript variant X6;transcript_id=XM_036161617.1;extra_copy_number=0
CM058259.1	Liftoff	exon	2801549	2801602	.	-	.	ID=exon-XM_036161617.1-3;Parent=rna-XM_036161617.1;Dbxref=GeneID:381196,GenBank:XM_036161617.1,MGI:MGI:2685806;gbkey=mRNA;gene=Gm960;product=predicted gene 960%2C transcript variant X6;transcript_id=XM_036161617.1;extra_copy_number=0
CM058259.1	Liftoff	exon	2805101	2805239	.	-	.	ID=exon-XM_036161617.1-2;Parent=rna-XM_036161617.1;Dbxref=GeneID:381196,GenBank:XM_036161617.1,MGI:MGI:2685806;gbkey=mRNA;gene=Gm960;product=predicted gene 960%2C transcript variant X6;transcript_id=XM_036161617.1;extra_copy_number=0
CM058259.1	Liftoff	exon	2807275	2807819	.	-	.	ID=exon-XM_036161617.1-1;Parent=rna-XM_036161617.1;Dbxref=GeneID:381196,GenBank:XM_036161617.1,MGI:MGI:2685806;gbkey=mRNA;gene=Gm960;product=predicted gene 960%2C transcript variant X6;transcript_id=XM_036161617.1;extra_copy_number=0
CM058259.1	Liftoff	CDS	2734913	2734975	.	-	.	ID=cds-XP_036017510.1;Parent=rna-XM_036161617.1;Dbxref=GeneID:381196,GenBank:XP_036017510.1,MGI:MGI:2685806;Name=XP_036017510.1;gbkey=CDS;gene=Gm960;product=type 2 DNA topoisomerase 6 subunit B-like isoform X6;protein_id=XP_036017510.1;extra_copy_number=0
CM058259.1	Liftoff	CDS	2735056	2735282	.	-	.	ID=cds-XP_036017510.1;Parent=rna-XM_036161617.1;Dbxref=GeneID:381196,GenBank:XP_036017510.1,MGI:MGI:2685806;Name=XP_036017510.1;gbkey=CDS;gene=Gm960;product=type 2 DNA topoisomerase 6 subunit B-like isoform X6;protein_id=XP_036017510.1;extra_copy_number=0
CM058259.1	Liftoff	CDS	2736261	2736339	.	-	.	ID=cds-XP_036017510.1;Parent=rna-XM_036161617.1;Dbxref=GeneID:381196,GenBank:XP_036017510.1,MGI:MGI:2685806;Name=XP_036017510.1;gbkey=CDS;gene=Gm960;product=type 2 DNA topoisomerase 6 subunit B-like isoform X6;protein_id=XP_036017510.1;extra_copy_number=0
CM058259.1	Liftoff	CDS	2754696	2754817	.	-	.	ID=cds-XP_036017510.1;Parent=rna-XM_036161617.1;Dbxref=GeneID:381196,GenBank:XP_036017510.1,MGI:MGI:2685806;Name=XP_036017510.1;gbkey=CDS;gene=Gm960;product=type 2 DNA topoisomerase 6 subunit B-like isoform X6;protein_id=XP_036017510.1;extra_copy_number=0
CM058259.1	Liftoff	CDS	2758769	2758915	.	-	.	ID=cds-XP_036017510.1;Parent=rna-XM_036161617.1;Dbxref=GeneID:381196,GenBank:XP_036017510.1,MGI:MGI:2685806;Name=XP_036017510.1;gbkey=CDS;gene=Gm960;product=type 2 DNA topoisomerase 6 subunit B-like isoform X6;protein_id=XP_036017510.1;extra_copy_number=0
CM058259.1	Liftoff	CDS	2761221	2761371	.	-	.	ID=cds-XP_036017510.1;Parent=rna-XM_036161617.1;Dbxref=GeneID:381196,GenBank:XP_036017510.1,MGI:MGI:2685806;Name=XP_036017510.1;gbkey=CDS;gene=Gm960;product=type 2 DNA topoisomerase 6 subunit B-like isoform X6;protein_id=XP_036017510.1;extra_copy_number=0
CM058259.1	Liftoff	CDS	2767356	2767551	.	-	.	ID=cds-XP_036017510.1;Parent=rna-XM_036161617.1;Dbxref=GeneID:381196,GenBank:XP_036017510.1,MGI:MGI:2685806;Name=XP_036017510.1;gbkey=CDS;gene=Gm960;product=type 2 DNA topoisomerase 6 subunit B-like isoform X6;protein_id=XP_036017510.1;extra_copy_number=0
CM058259.1	Liftoff	CDS	2768523	2768597	.	-	.	ID=cds-XP_036017510.1;Parent=rna-XM_036161617.1;Dbxref=GeneID:381196,GenBank:XP_036017510.1,MGI:MGI:2685806;Name=XP_036017510.1;gbkey=CDS;gene=Gm960;product=type 2 DNA topoisomerase 6 subunit B-like isoform X6;protein_id=XP_036017510.1;extra_copy_number=0
CM058259.1	Liftoff	CDS	2769330	2769385	.	-	.	ID=cds-XP_036017510.1;Parent=rna-XM_036161617.1;Dbxref=GeneID:381196,GenBank:XP_036017510.1,MGI:MGI:2685806;Name=XP_036017510.1;gbkey=CDS;gene=Gm960;product=type 2 DNA topoisomerase 6 subunit B-like isoform X6;protein_id=XP_036017510.1;extra_copy_number=0
CM058259.1	Liftoff	CDS	2772628	2772711	.	-	.	ID=cds-XP_036017510.1;Parent=rna-XM_036161617.1;Dbxref=GeneID:381196,GenBank:XP_036017510.1,MGI:MGI:2685806;Name=XP_036017510.1;gbkey=CDS;gene=Gm960;product=type 2 DNA topoisomerase 6 subunit B-like isoform X6;protein_id=XP_036017510.1;extra_copy_number=0
CM058259.1	Liftoff	CDS	2781154	2781263	.	-	.	ID=cds-XP_036017510.1;Parent=rna-XM_036161617.1;Dbxref=GeneID:381196,GenBank:XP_036017510.1,MGI:MGI:2685806;Name=XP_036017510.1;gbkey=CDS;gene=Gm960;product=type 2 DNA topoisomerase 6 subunit B-like isoform X6;protein_id=XP_036017510.1;extra_copy_number=0
CM058259.1	Liftoff	CDS	2801549	2801602	.	-	.	ID=cds-XP_036017510.1;Parent=rna-XM_036161617.1;Dbxref=GeneID:381196,GenBank:XP_036017510.1,MGI:MGI:2685806;Name=XP_036017510.1;gbkey=CDS;gene=Gm960;product=type 2 DNA topoisomerase 6 subunit B-like isoform X6;protein_id=XP_036017510.1;extra_copy_number=0
CM058259.1	Liftoff	CDS	2805101	2805239	.	-	.	ID=cds-XP_036017510.1;Parent=rna-XM_036161617.1;Dbxref=GeneID:381196,GenBank:XP_036017510.1,MGI:MGI:2685806;Name=XP_036017510.1;gbkey=CDS;gene=Gm960;product=type 2 DNA topoisomerase 6 subunit B-like isoform X6;protein_id=XP_036017510.1;extra_copy_number=0
CM058259.1	Liftoff	CDS	2807275	2807766	.	-	.	ID=cds-XP_036017510.1;Parent=rna-XM_036161617.1;Dbxref=GeneID:381196,GenBank:XP_036017510.1,MGI:MGI:2685806;Name=XP_036017510.1;gbkey=CDS;gene=Gm960;product=type 2 DNA topoisomerase 6 subunit B-like isoform X6;protein_id=XP_036017510.1;extra_copy_number=0
CM058259.1	Liftoff	mRNA	2734828	2807820	.	-	.	ID=rna-XM_011248639.4;Parent=gene-Gm960;Dbxref=GeneID:381196,GenBank:XM_011248639.4,MGI:MGI:2685806;Name=XM_011248639.4;gbkey=mRNA;gene=Gm960;model_evidence=Supporting evidence includes similarity to: 19 long SRA reads%2C and 100%25 coverage of the annotated genomic feature by RNAseq alignments%2C including 3 samples with support for all annotated introns;product=predicted gene 960%2C transcript variant X7;transcript_id=XM_011248639.4;matches_ref_protein=True;valid_ORF=True;extra_copy_number=0
CM058259.1	Liftoff	exon	2734828	2734975	.	-	.	ID=exon-XM_011248639.4-13;Parent=rna-XM_011248639.4;Dbxref=GeneID:381196,GenBank:XM_011248639.4,MGI:MGI:2685806;gbkey=mRNA;gene=Gm960;product=predicted gene 960%2C transcript variant X7;transcript_id=XM_011248639.4;extra_copy_number=0
CM058259.1	Liftoff	exon	2735056	2735282	.	-	.	ID=exon-XM_011248639.4-12;Parent=rna-XM_011248639.4;Dbxref=GeneID:381196,GenBank:XM_011248639.4,MGI:MGI:2685806;gbkey=mRNA;gene=Gm960;product=predicted gene 960%2C transcript variant X7;transcript_id=XM_011248639.4;extra_copy_number=0
CM058259.1	Liftoff	exon	2754696	2754817	.	-	.	ID=exon-XM_011248639.4-11;Parent=rna-XM_011248639.4;Dbxref=GeneID:381196,GenBank:XM_011248639.4,MGI:MGI:2685806;gbkey=mRNA;gene=Gm960;product=predicted gene 960%2C transcript variant X7;transcript_id=XM_011248639.4;extra_copy_number=0
CM058259.1	Liftoff	exon	2758769	2758915	.	-	.	ID=exon-XM_011248639.4-10;Parent=rna-XM_011248639.4;Dbxref=GeneID:381196,GenBank:XM_011248639.4,MGI:MGI:2685806;gbkey=mRNA;gene=Gm960;product=predicted gene 960%2C transcript variant X7;transcript_id=XM_011248639.4;extra_copy_number=0
CM058259.1	Liftoff	exon	2761221	2761371	.	-	.	ID=exon-XM_011248639.4-9;Parent=rna-XM_011248639.4;Dbxref=GeneID:381196,GenBank:XM_011248639.4,MGI:MGI:2685806;gbkey=mRNA;gene=Gm960;product=predicted gene 960%2C transcript variant X7;transcript_id=XM_011248639.4;extra_copy_number=0
CM058259.1	Liftoff	exon	2767356	2767551	.	-	.	ID=exon-XM_011248639.4-8;Parent=rna-XM_011248639.4;Dbxref=GeneID:381196,GenBank:XM_011248639.4,MGI:MGI:2685806;gbkey=mRNA;gene=Gm960;product=predicted gene 960%2C transcript variant X7;transcript_id=XM_011248639.4;extra_copy_number=0
CM058259.1	Liftoff	exon	2768523	2768597	.	-	.	ID=exon-XM_011248639.4-7;Parent=rna-XM_011248639.4;Dbxref=GeneID:381196,GenBank:XM_011248639.4,MGI:MGI:2685806;gbkey=mRNA;gene=Gm960;product=predicted gene 960%2C transcript variant X7;transcript_id=XM_011248639.4;extra_copy_number=0
CM058259.1	Liftoff	exon	2769330	2769385	.	-	.	ID=exon-XM_011248639.4-6;Parent=rna-XM_011248639.4;Dbxref=GeneID:381196,GenBank:XM_011248639.4,MGI:MGI:2685806;gbkey=mRNA;gene=Gm960;product=predicted gene 960%2C transcript variant X7;transcript_id=XM_011248639.4;extra_copy_number=0
CM058259.1	Liftoff	exon	2772628	2772711	.	-	.	ID=exon-XM_011248639.4-5;Parent=rna-XM_011248639.4;Dbxref=GeneID:381196,GenBank:XM_011248639.4,MGI:MGI:2685806;gbkey=mRNA;gene=Gm960;product=predicted gene 960%2C transcript variant X7;transcript_id=XM_011248639.4;extra_copy_number=0
CM058259.1	Liftoff	exon	2781154	2781263	.	-	.	ID=exon-XM_011248639.4-4;Parent=rna-XM_011248639.4;Dbxref=GeneID:381196,GenBank:XM_011248639.4,MGI:MGI:2685806;gbkey=mRNA;gene=Gm960;product=predicted gene 960%2C transcript variant X7;transcript_id=XM_011248639.4;extra_copy_number=0
CM058259.1	Liftoff	exon	2801549	2801602	.	-	.	ID=exon-XM_011248639.4-3;Parent=rna-XM_011248639.4;Dbxref=GeneID:381196,GenBank:XM_011248639.4,MGI:MGI:2685806;gbkey=mRNA;gene=Gm960;product=predicted gene 960%2C transcript variant X7;transcript_id=XM_011248639.4;extra_copy_number=0
CM058259.1	Liftoff	exon	2805101	2805239	.	-	.	ID=exon-XM_011248639.4-2;Parent=rna-XM_011248639.4;Dbxref=GeneID:381196,GenBank:XM_011248639.4,MGI:MGI:2685806;gbkey=mRNA;gene=Gm960;product=predicted gene 960%2C transcript variant X7;transcript_id=XM_011248639.4;extra_copy_number=0
CM058259.1	Liftoff	exon	2807275	2807820	.	-	.	ID=exon-XM_011248639.4-1;Parent=rna-XM_011248639.4;Dbxref=GeneID:381196,GenBank:XM_011248639.4,MGI:MGI:2685806;gbkey=mRNA;gene=Gm960;product=predicted gene 960%2C transcript variant X7;transcript_id=XM_011248639.4;extra_copy_number=0
CM058259.1	Liftoff	CDS	2734933	2734975	.	-	.	ID=cds-XP_011246941.1;Parent=rna-XM_011248639.4;Dbxref=GeneID:381196,GenBank:XP_011246941.1,MGI:MGI:2685806;Name=XP_011246941.1;gbkey=CDS;gene=Gm960;product=type 2 DNA topoisomerase 6 subunit B-like isoform X7;protein_id=XP_011246941.1;extra_copy_number=0
CM058259.1	Liftoff	CDS	2735056	2735282	.	-	.	ID=cds-XP_011246941.1;Parent=rna-XM_011248639.4;Dbxref=GeneID:381196,GenBank:XP_011246941.1,MGI:MGI:2685806;Name=XP_011246941.1;gbkey=CDS;gene=Gm960;product=type 2 DNA topoisomerase 6 subunit B-like isoform X7;protein_id=XP_011246941.1;extra_copy_number=0
CM058259.1	Liftoff	CDS	2754696	2754817	.	-	.	ID=cds-XP_011246941.1;Parent=rna-XM_011248639.4;Dbxref=GeneID:381196,GenBank:XP_011246941.1,MGI:MGI:2685806;Name=XP_011246941.1;gbkey=CDS;gene=Gm960;product=type 2 DNA topoisomerase 6 subunit B-like isoform X7;protein_id=XP_011246941.1;extra_copy_number=0
CM058259.1	Liftoff	CDS	2758769	2758915	.	-	.	ID=cds-XP_011246941.1;Parent=rna-XM_011248639.4;Dbxref=GeneID:381196,GenBank:XP_011246941.1,MGI:MGI:2685806;Name=XP_011246941.1;gbkey=CDS;gene=Gm960;product=type 2 DNA topoisomerase 6 subunit B-like isoform X7;protein_id=XP_011246941.1;extra_copy_number=0
CM058259.1	Liftoff	CDS	2761221	2761371	.	-	.	ID=cds-XP_011246941.1;Parent=rna-XM_011248639.4;Dbxref=GeneID:381196,GenBank:XP_011246941.1,MGI:MGI:2685806;Name=XP_011246941.1;gbkey=CDS;gene=Gm960;product=type 2 DNA topoisomerase 6 subunit B-like isoform X7;protein_id=XP_011246941.1;extra_copy_number=0
CM058259.1	Liftoff	CDS	2767356	2767551	.	-	.	ID=cds-XP_011246941.1;Parent=rna-XM_011248639.4;Dbxref=GeneID:381196,GenBank:XP_011246941.1,MGI:MGI:2685806;Name=XP_011246941.1;gbkey=CDS;gene=Gm960;product=type 2 DNA topoisomerase 6 subunit B-like isoform X7;protein_id=XP_011246941.1;extra_copy_number=0
CM058259.1	Liftoff	CDS	2768523	2768597	.	-	.	ID=cds-XP_011246941.1;Parent=rna-XM_011248639.4;Dbxref=GeneID:381196,GenBank:XP_011246941.1,MGI:MGI:2685806;Name=XP_011246941.1;gbkey=CDS;gene=Gm960;product=type 2 DNA topoisomerase 6 subunit B-like isoform X7;protein_id=XP_011246941.1;extra_copy_number=0
CM058259.1	Liftoff	CDS	2769330	2769385	.	-	.	ID=cds-XP_011246941.1;Parent=rna-XM_011248639.4;Dbxref=GeneID:381196,GenBank:XP_011246941.1,MGI:MGI:2685806;Name=XP_011246941.1;gbkey=CDS;gene=Gm960;product=type 2 DNA topoisomerase 6 subunit B-like isoform X7;protein_id=XP_011246941.1;extra_copy_number=0
CM058259.1	Liftoff	CDS	2772628	2772711	.	-	.	ID=cds-XP_011246941.1;Parent=rna-XM_011248639.4;Dbxref=GeneID:381196,GenBank:XP_011246941.1,MGI:MGI:2685806;Name=XP_011246941.1;gbkey=CDS;gene=Gm960;product=type 2 DNA topoisomerase 6 subunit B-like isoform X7;protein_id=XP_011246941.1;extra_copy_number=0
CM058259.1	Liftoff	CDS	2781154	2781263	.	-	.	ID=cds-XP_011246941.1;Parent=rna-XM_011248639.4;Dbxref=GeneID:381196,GenBank:XP_011246941.1,MGI:MGI:2685806;Name=XP_011246941.1;gbkey=CDS;gene=Gm960;product=type 2 DNA topoisomerase 6 subunit B-like isoform X7;protein_id=XP_011246941.1;extra_copy_number=0
CM058259.1	Liftoff	CDS	2801549	2801602	.	-	.	ID=cds-XP_011246941.1;Parent=rna-XM_011248639.4;Dbxref=GeneID:381196,GenBank:XP_011246941.1,MGI:MGI:2685806;Name=XP_011246941.1;gbkey=CDS;gene=Gm960;product=type 2 DNA topoisomerase 6 subunit B-like isoform X7;protein_id=XP_011246941.1;extra_copy_number=0
CM058259.1	Liftoff	CDS	2805101	2805239	.	-	.	ID=cds-XP_011246941.1;Parent=rna-XM_011248639.4;Dbxref=GeneID:381196,GenBank:XP_011246941.1,MGI:MGI:2685806;Name=XP_011246941.1;gbkey=CDS;gene=Gm960;product=type 2 DNA topoisomerase 6 subunit B-like isoform X7;protein_id=XP_011246941.1;extra_copy_number=0
CM058259.1	Liftoff	CDS	2807275	2807766	.	-	.	ID=cds-XP_011246941.1;Parent=rna-XM_011248639.4;Dbxref=GeneID:381196,GenBank:XP_011246941.1,MGI:MGI:2685806;Name=XP_011246941.1;gbkey=CDS;gene=Gm960;product=type 2 DNA topoisomerase 6 subunit B-like isoform X7;protein_id=XP_011246941.1;extra_copy_number=0
CM058259.1	Liftoff	mRNA	2734933	2807766	.	-	.	ID=rna-NM_001033447.3;Parent=gene-Gm960;Dbxref=GeneID:381196,GenBank:NM_001033447.3,MGI:MGI:2685806;Name=NM_001033447.3;gbkey=mRNA;gene=Gm960;product=predicted gene 960;tag=RefSeq Select;transcript_id=NM_001033447.3;matches_ref_protein=True;valid_ORF=True;extra_copy_number=0
CM058259.1	Liftoff	exon	2734933	2735282	.	-	.	ID=exon-NM_001033447.3-15;Parent=rna-NM_001033447.3;Dbxref=GeneID:381196,GenBank:NM_001033447.3,MGI:MGI:2685806;gbkey=mRNA;gene=Gm960;product=predicted gene 960;tag=RefSeq Select;transcript_id=NM_001033447.3;extra_copy_number=0
CM058259.1	Liftoff	exon	2736261	2736339	.	-	.	ID=exon-NM_001033447.3-14;Parent=rna-NM_001033447.3;Dbxref=GeneID:381196,GenBank:NM_001033447.3,MGI:MGI:2685806;gbkey=mRNA;gene=Gm960;product=predicted gene 960;tag=RefSeq Select;transcript_id=NM_001033447.3;extra_copy_number=0
CM058259.1	Liftoff	exon	2746314	2746412	.	-	.	ID=exon-NM_001033447.3-13;Parent=rna-NM_001033447.3;Dbxref=GeneID:381196,GenBank:NM_001033447.3,MGI:MGI:2685806;gbkey=mRNA;gene=Gm960;product=predicted gene 960;tag=RefSeq Select;transcript_id=NM_001033447.3;extra_copy_number=0
CM058259.1	Liftoff	exon	2751209	2751319	.	-	.	ID=exon-NM_001033447.3-12;Parent=rna-NM_001033447.3;Dbxref=GeneID:381196,GenBank:NM_001033447.3,MGI:MGI:2685806;gbkey=mRNA;gene=Gm960;product=predicted gene 960;tag=RefSeq Select;transcript_id=NM_001033447.3;extra_copy_number=0
CM058259.1	Liftoff	exon	2754696	2754817	.	-	.	ID=exon-NM_001033447.3-11;Parent=rna-NM_001033447.3;Dbxref=GeneID:381196,GenBank:NM_001033447.3,MGI:MGI:2685806;gbkey=mRNA;gene=Gm960;product=predicted gene 960;tag=RefSeq Select;transcript_id=NM_001033447.3;extra_copy_number=0
CM058259.1	Liftoff	exon	2758769	2758915	.	-	.	ID=exon-NM_001033447.3-10;Parent=rna-NM_001033447.3;Dbxref=GeneID:381196,GenBank:NM_001033447.3,MGI:MGI:2685806;gbkey=mRNA;gene=Gm960;product=predicted gene 960;tag=RefSeq Select;transcript_id=NM_001033447.3;extra_copy_number=0
CM058259.1	Liftoff	exon	2761221	2761371	.	-	.	ID=exon-NM_001033447.3-9;Parent=rna-NM_001033447.3;Dbxref=GeneID:381196,GenBank:NM_001033447.3,MGI:MGI:2685806;gbkey=mRNA;gene=Gm960;product=predicted gene 960;tag=RefSeq Select;transcript_id=NM_001033447.3;extra_copy_number=0
CM058259.1	Liftoff	exon	2767356	2767551	.	-	.	ID=exon-NM_001033447.3-8;Parent=rna-NM_001033447.3;Dbxref=GeneID:381196,GenBank:NM_001033447.3,MGI:MGI:2685806;gbkey=mRNA;gene=Gm960;product=predicted gene 960;tag=RefSeq Select;transcript_id=NM_001033447.3;extra_copy_number=0
CM058259.1	Liftoff	exon	2768523	2768594	.	-	.	ID=exon-NM_001033447.3-7;Parent=rna-NM_001033447.3;Dbxref=GeneID:381196,GenBank:NM_001033447.3,MGI:MGI:2685806;gbkey=mRNA;gene=Gm960;product=predicted gene 960;tag=RefSeq Select;transcript_id=NM_001033447.3;extra_copy_number=0
CM058259.1	Liftoff	exon	2769330	2769385	.	-	.	ID=exon-NM_001033447.3-6;Parent=rna-NM_001033447.3;Dbxref=GeneID:381196,GenBank:NM_001033447.3,MGI:MGI:2685806;gbkey=mRNA;gene=Gm960;product=predicted gene 960;tag=RefSeq Select;transcript_id=NM_001033447.3;extra_copy_number=0
CM058259.1	Liftoff	exon	2772628	2772711	.	-	.	ID=exon-NM_001033447.3-5;Parent=rna-NM_001033447.3;Dbxref=GeneID:381196,GenBank:NM_001033447.3,MGI:MGI:2685806;gbkey=mRNA;gene=Gm960;product=predicted gene 960;tag=RefSeq Select;transcript_id=NM_001033447.3;extra_copy_number=0
CM058259.1	Liftoff	exon	2781154	2781263	.	-	.	ID=exon-NM_001033447.3-4;Parent=rna-NM_001033447.3;Dbxref=GeneID:381196,GenBank:NM_001033447.3,MGI:MGI:2685806;gbkey=mRNA;gene=Gm960;product=predicted gene 960;tag=RefSeq Select;transcript_id=NM_001033447.3;extra_copy_number=0
CM058259.1	Liftoff	exon	2801549	2801602	.	-	.	ID=exon-NM_001033447.3-3;Parent=rna-NM_001033447.3;Dbxref=GeneID:381196,GenBank:NM_001033447.3,MGI:MGI:2685806;gbkey=mRNA;gene=Gm960;product=predicted gene 960;tag=RefSeq Select;transcript_id=NM_001033447.3;extra_copy_number=0
CM058259.1	Liftoff	exon	2805101	2805239	.	-	.	ID=exon-NM_001033447.3-2;Parent=rna-NM_001033447.3;Dbxref=GeneID:381196,GenBank:NM_001033447.3,MGI:MGI:2685806;gbkey=mRNA;gene=Gm960;product=predicted gene 960;tag=RefSeq Select;transcript_id=NM_001033447.3;extra_copy_number=0
CM058259.1	Liftoff	exon	2807275	2807766	.	-	.	ID=exon-NM_001033447.3-1;Parent=rna-NM_001033447.3;Dbxref=GeneID:381196,GenBank:NM_001033447.3,MGI:MGI:2685806;gbkey=mRNA;gene=Gm960;product=predicted gene 960;tag=RefSeq Select;transcript_id=NM_001033447.3;extra_copy_number=0
CM058259.1	Liftoff	CDS	2734933	2735282	.	-	.	ID=cds-NP_001028619.2;Parent=rna-NM_001033447.3;Dbxref=CCDS:CCDS57129.1,GeneID:381196,GenBank:NP_001028619.2,MGI:MGI:2685806;Name=NP_001028619.2;gbkey=CDS;gene=Gm960;product=type 2 DNA topoisomerase 6 subunit B-like;protein_id=NP_001028619.2;tag=RefSeq Select;extra_copy_number=0
CM058259.1	Liftoff	CDS	2736261	2736339	.	-	.	ID=cds-NP_001028619.2;Parent=rna-NM_001033447.3;Dbxref=CCDS:CCDS57129.1,GeneID:381196,GenBank:NP_001028619.2,MGI:MGI:2685806;Name=NP_001028619.2;gbkey=CDS;gene=Gm960;product=type 2 DNA topoisomerase 6 subunit B-like;protein_id=NP_001028619.2;tag=RefSeq Select;extra_copy_number=0
CM058259.1	Liftoff	CDS	2746314	2746412	.	-	.	ID=cds-NP_001028619.2;Parent=rna-NM_001033447.3;Dbxref=CCDS:CCDS57129.1,GeneID:381196,GenBank:NP_001028619.2,MGI:MGI:2685806;Name=NP_001028619.2;gbkey=CDS;gene=Gm960;product=type 2 DNA topoisomerase 6 subunit B-like;protein_id=NP_001028619.2;tag=RefSeq Select;extra_copy_number=0
CM058259.1	Liftoff	CDS	2751209	2751319	.	-	.	ID=cds-NP_001028619.2;Parent=rna-NM_001033447.3;Dbxref=CCDS:CCDS57129.1,GeneID:381196,GenBank:NP_001028619.2,MGI:MGI:2685806;Name=NP_001028619.2;gbkey=CDS;gene=Gm960;product=type 2 DNA topoisomerase 6 subunit B-like;protein_id=NP_001028619.2;tag=RefSeq Select;extra_copy_number=0
CM058259.1	Liftoff	CDS	2754696	2754817	.	-	.	ID=cds-NP_001028619.2;Parent=rna-NM_001033447.3;Dbxref=CCDS:CCDS57129.1,GeneID:381196,GenBank:NP_001028619.2,MGI:MGI:2685806;Name=NP_001028619.2;gbkey=CDS;gene=Gm960;product=type 2 DNA topoisomerase 6 subunit B-like;protein_id=NP_001028619.2;tag=RefSeq Select;extra_copy_number=0
CM058259.1	Liftoff	CDS	2758769	2758915	.	-	.	ID=cds-NP_001028619.2;Parent=rna-NM_001033447.3;Dbxref=CCDS:CCDS57129.1,GeneID:381196,GenBank:NP_001028619.2,MGI:MGI:2685806;Name=NP_001028619.2;gbkey=CDS;gene=Gm960;product=type 2 DNA topoisomerase 6 subunit B-like;protein_id=NP_001028619.2;tag=RefSeq Select;extra_copy_number=0
CM058259.1	Liftoff	CDS	2761221	2761371	.	-	.	ID=cds-NP_001028619.2;Parent=rna-NM_001033447.3;Dbxref=CCDS:CCDS57129.1,GeneID:381196,GenBank:NP_001028619.2,MGI:MGI:2685806;Name=NP_001028619.2;gbkey=CDS;gene=Gm960;product=type 2 DNA topoisomerase 6 subunit B-like;protein_id=NP_001028619.2;tag=RefSeq Select;extra_copy_number=0
CM058259.1	Liftoff	CDS	2767356	2767551	.	-	.	ID=cds-NP_001028619.2;Parent=rna-NM_001033447.3;Dbxref=CCDS:CCDS57129.1,GeneID:381196,GenBank:NP_001028619.2,MGI:MGI:2685806;Name=NP_001028619.2;gbkey=CDS;gene=Gm960;product=type 2 DNA topoisomerase 6 subunit B-like;protein_id=NP_001028619.2;tag=RefSeq Select;extra_copy_number=0
CM058259.1	Liftoff	CDS	2768523	2768594	.	-	.	ID=cds-NP_001028619.2;Parent=rna-NM_001033447.3;Dbxref=CCDS:CCDS57129.1,GeneID:381196,GenBank:NP_001028619.2,MGI:MGI:2685806;Name=NP_001028619.2;gbkey=CDS;gene=Gm960;product=type 2 DNA topoisomerase 6 subunit B-like;protein_id=NP_001028619.2;tag=RefSeq Select;extra_copy_number=0
CM058259.1	Liftoff	CDS	2769330	2769385	.	-	.	ID=cds-NP_001028619.2;Parent=rna-NM_001033447.3;Dbxref=CCDS:CCDS57129.1,GeneID:381196,GenBank:NP_001028619.2,MGI:MGI:2685806;Name=NP_001028619.2;gbkey=CDS;gene=Gm960;product=type 2 DNA topoisomerase 6 subunit B-like;protein_id=NP_001028619.2;tag=RefSeq Select;extra_copy_number=0
CM058259.1	Liftoff	CDS	2772628	2772711	.	-	.	ID=cds-NP_001028619.2;Parent=rna-NM_001033447.3;Dbxref=CCDS:CCDS57129.1,GeneID:381196,GenBank:NP_001028619.2,MGI:MGI:2685806;Name=NP_001028619.2;gbkey=CDS;gene=Gm960;product=type 2 DNA topoisomerase 6 subunit B-like;protein_id=NP_001028619.2;tag=RefSeq Select;extra_copy_number=0
CM058259.1	Liftoff	CDS	2781154	2781263	.	-	.	ID=cds-NP_001028619.2;Parent=rna-NM_001033447.3;Dbxref=CCDS:CCDS57129.1,GeneID:381196,GenBank:NP_001028619.2,MGI:MGI:2685806;Name=NP_001028619.2;gbkey=CDS;gene=Gm960;product=type 2 DNA topoisomerase 6 subunit B-like;protein_id=NP_001028619.2;tag=RefSeq Select;extra_copy_number=0
CM058259.1	Liftoff	CDS	2801549	2801602	.	-	.	ID=cds-NP_001028619.2;Parent=rna-NM_001033447.3;Dbxref=CCDS:CCDS57129.1,GeneID:381196,GenBank:NP_001028619.2,MGI:MGI:2685806;Name=NP_001028619.2;gbkey=CDS;gene=Gm960;product=type 2 DNA topoisomerase 6 subunit B-like;protein_id=NP_001028619.2;tag=RefSeq Select;extra_copy_number=0
CM058259.1	Liftoff	CDS	2805101	2805239	.	-	.	ID=cds-NP_001028619.2;Parent=rna-NM_001033447.3;Dbxref=CCDS:CCDS57129.1,GeneID:381196,GenBank:NP_001028619.2,MGI:MGI:2685806;Name=NP_001028619.2;gbkey=CDS;gene=Gm960;product=type 2 DNA topoisomerase 6 subunit B-like;protein_id=NP_001028619.2;tag=RefSeq Select;extra_copy_number=0
CM058259.1	Liftoff	CDS	2807275	2807766	.	-	.	ID=cds-NP_001028619.2;Parent=rna-NM_001033447.3;Dbxref=CCDS:CCDS57129.1,GeneID:381196,GenBank:NP_001028619.2,MGI:MGI:2685806;Name=NP_001028619.2;gbkey=CDS;gene=Gm960;product=type 2 DNA topoisomerase 6 subunit B-like;protein_id=NP_001028619.2;tag=RefSeq Select;extra_copy_number=0
CM058259.1	Liftoff	gene	2820310	2863089	.	+	.	ID=gene-Sptbn2;Dbxref=GeneID:20743,MGI:MGI:1313261;Name=Sptbn2;description=spectrin beta%2C non-erythrocytic 2;gbkey=Gene;gene=Sptbn2;gene_biotype=protein_coding;gene_synonym=Spnb3;coverage=1.0;sequence_ID=1.0;valid_ORFs=1;extra_copy_number=0;copy_num_ID=gene-Sptbn2_0
CM058259.1	Liftoff	mRNA	2820310	2863089	.	+	.	ID=rna-NM_021287.2;Parent=gene-Sptbn2;Dbxref=GeneID:20743,GenBank:NM_021287.2,MGI:MGI:1313261;Name=NM_021287.2;gbkey=mRNA;gene=Sptbn2;product=spectrin beta%2C non-erythrocytic 2;tag=RefSeq Select;transcript_id=NM_021287.2;matches_ref_protein=True;valid_ORF=True;extra_copy_number=0
CM058259.1	Liftoff	exon	2820310	2820746	.	+	.	ID=exon-NM_021287.2-1;Parent=rna-NM_021287.2;Dbxref=GeneID:20743,GenBank:NM_021287.2,MGI:MGI:1313261;gbkey=mRNA;gene=Sptbn2;product=spectrin beta%2C non-erythrocytic 2;tag=RefSeq Select;transcript_id=NM_021287.2;extra_copy_number=0
CM058259.1	Liftoff	exon	2827930	2828108	.	+	.	ID=exon-NM_021287.2-2;Parent=rna-NM_021287.2;Dbxref=GeneID:20743,GenBank:NM_021287.2,MGI:MGI:1313261;gbkey=mRNA;gene=Sptbn2;product=spectrin beta%2C non-erythrocytic 2;tag=RefSeq Select;transcript_id=NM_021287.2;extra_copy_number=0
CM058259.1	Liftoff	exon	2833191	2833342	.	+	.	ID=exon-NM_021287.2-3;Parent=rna-NM_021287.2;Dbxref=GeneID:20743,GenBank:NM_021287.2,MGI:MGI:1313261;gbkey=mRNA;gene=Sptbn2;product=spectrin beta%2C non-erythrocytic 2;tag=RefSeq Select;transcript_id=NM_021287.2;extra_copy_number=0
CM058259.1	Liftoff	exon	2833741	2833914	.	+	.	ID=exon-NM_021287.2-4;Parent=rna-NM_021287.2;Dbxref=GeneID:20743,GenBank:NM_021287.2,MGI:MGI:1313261;gbkey=mRNA;gene=Sptbn2;product=spectrin beta%2C non-erythrocytic 2;tag=RefSeq Select;transcript_id=NM_021287.2;extra_copy_number=0
CM058259.1	Liftoff	exon	2835012	2835103	.	+	.	ID=exon-NM_021287.2-5;Parent=rna-NM_021287.2;Dbxref=GeneID:20743,GenBank:NM_021287.2,MGI:MGI:1313261;gbkey=mRNA;gene=Sptbn2;product=spectrin beta%2C non-erythrocytic 2;tag=RefSeq Select;transcript_id=NM_021287.2;extra_copy_number=0
CM058259.1	Liftoff	exon	2835251	2835331	.	+	.	ID=exon-NM_021287.2-6;Parent=rna-NM_021287.2;Dbxref=GeneID:20743,GenBank:NM_021287.2,MGI:MGI:1313261;gbkey=mRNA;gene=Sptbn2;product=spectrin beta%2C non-erythrocytic 2;tag=RefSeq Select;transcript_id=NM_021287.2;extra_copy_number=0
CM058259.1	Liftoff	exon	2835693	2835808	.	+	.	ID=exon-NM_021287.2-7;Parent=rna-NM_021287.2;Dbxref=GeneID:20743,GenBank:NM_021287.2,MGI:MGI:1313261;gbkey=mRNA;gene=Sptbn2;product=spectrin beta%2C non-erythrocytic 2;tag=RefSeq Select;transcript_id=NM_021287.2;extra_copy_number=0
CM058259.1	Liftoff	exon	2838173	2838285	.	+	.	ID=exon-NM_021287.2-8;Parent=rna-NM_021287.2;Dbxref=GeneID:20743,GenBank:NM_021287.2,MGI:MGI:1313261;gbkey=mRNA;gene=Sptbn2;product=spectrin beta%2C non-erythrocytic 2;tag=RefSeq Select;transcript_id=NM_021287.2;extra_copy_number=0
CM058259.1	Liftoff	exon	2838413	2838600	.	+	.	ID=exon-NM_021287.2-9;Parent=rna-NM_021287.2;Dbxref=GeneID:20743,GenBank:NM_021287.2,MGI:MGI:1313261;gbkey=mRNA;gene=Sptbn2;product=spectrin beta%2C non-erythrocytic 2;tag=RefSeq Select;transcript_id=NM_021287.2;extra_copy_number=0
CM058259.1	Liftoff	exon	2840385	2840502	.	+	.	ID=exon-NM_021287.2-10;Parent=rna-NM_021287.2;Dbxref=GeneID:20743,GenBank:NM_021287.2,MGI:MGI:1313261;gbkey=mRNA;gene=Sptbn2;product=spectrin beta%2C non-erythrocytic 2;tag=RefSeq Select;transcript_id=NM_021287.2;extra_copy_number=0
CM058259.1	Liftoff	exon	2841037	2841195	.	+	.	ID=exon-NM_021287.2-11;Parent=rna-NM_021287.2;Dbxref=GeneID:20743,GenBank:NM_021287.2,MGI:MGI:1313261;gbkey=mRNA;gene=Sptbn2;product=spectrin beta%2C non-erythrocytic 2;tag=RefSeq Select;transcript_id=NM_021287.2;extra_copy_number=0
CM058259.1	Liftoff	exon	2841499	2841801	.	+	.	ID=exon-NM_021287.2-12;Parent=rna-NM_021287.2;Dbxref=GeneID:20743,GenBank:NM_021287.2,MGI:MGI:1313261;gbkey=mRNA;gene=Sptbn2;product=spectrin beta%2C non-erythrocytic 2;tag=RefSeq Select;transcript_id=NM_021287.2;extra_copy_number=0
CM058259.1	Liftoff	exon	2842765	2842918	.	+	.	ID=exon-NM_021287.2-13;Parent=rna-NM_021287.2;Dbxref=GeneID:20743,GenBank:NM_021287.2,MGI:MGI:1313261;gbkey=mRNA;gene=Sptbn2;product=spectrin beta%2C non-erythrocytic 2;tag=RefSeq Select;transcript_id=NM_021287.2;extra_copy_number=0
CM058259.1	Liftoff	exon	2843150	2844020	.	+	.	ID=exon-NM_021287.2-14;Parent=rna-NM_021287.2;Dbxref=GeneID:20743,GenBank:NM_021287.2,MGI:MGI:1313261;gbkey=mRNA;gene=Sptbn2;product=spectrin beta%2C non-erythrocytic 2;tag=RefSeq Select;transcript_id=NM_021287.2;extra_copy_number=0
CM058259.1	Liftoff	exon	2846453	2846590	.	+	.	ID=exon-NM_021287.2-15;Parent=rna-NM_021287.2;Dbxref=GeneID:20743,GenBank:NM_021287.2,MGI:MGI:1313261;gbkey=mRNA;gene=Sptbn2;product=spectrin beta%2C non-erythrocytic 2;tag=RefSeq Select;transcript_id=NM_021287.2;extra_copy_number=0
CM058259.1	Liftoff	exon	2846922	2847678	.	+	.	ID=exon-NM_021287.2-16;Parent=rna-NM_021287.2;Dbxref=GeneID:20743,GenBank:NM_021287.2,MGI:MGI:1313261;gbkey=mRNA;gene=Sptbn2;product=spectrin beta%2C non-erythrocytic 2;tag=RefSeq Select;transcript_id=NM_021287.2;extra_copy_number=0
CM058259.1	Liftoff	exon	2848218	2848420	.	+	.	ID=exon-NM_021287.2-17;Parent=rna-NM_021287.2;Dbxref=GeneID:20743,GenBank:NM_021287.2,MGI:MGI:1313261;gbkey=mRNA;gene=Sptbn2;product=spectrin beta%2C non-erythrocytic 2;tag=RefSeq Select;transcript_id=NM_021287.2;extra_copy_number=0
CM058259.1	Liftoff	exon	2848702	2848792	.	+	.	ID=exon-NM_021287.2-18;Parent=rna-NM_021287.2;Dbxref=GeneID:20743,GenBank:NM_021287.2,MGI:MGI:1313261;gbkey=mRNA;gene=Sptbn2;product=spectrin beta%2C non-erythrocytic 2;tag=RefSeq Select;transcript_id=NM_021287.2;extra_copy_number=0
CM058259.1	Liftoff	exon	2848964	2849110	.	+	.	ID=exon-NM_021287.2-19;Parent=rna-NM_021287.2;Dbxref=GeneID:20743,GenBank:NM_021287.2,MGI:MGI:1313261;gbkey=mRNA;gene=Sptbn2;product=spectrin beta%2C non-erythrocytic 2;tag=RefSeq Select;transcript_id=NM_021287.2;extra_copy_number=0
CM058259.1	Liftoff	exon	2851444	2851707	.	+	.	ID=exon-NM_021287.2-20;Parent=rna-NM_021287.2;Dbxref=GeneID:20743,GenBank:NM_021287.2,MGI:MGI:1313261;gbkey=mRNA;gene=Sptbn2;product=spectrin beta%2C non-erythrocytic 2;tag=RefSeq Select;transcript_id=NM_021287.2;extra_copy_number=0
CM058259.1	Liftoff	exon	2853159	2853383	.	+	.	ID=exon-NM_021287.2-21;Parent=rna-NM_021287.2;Dbxref=GeneID:20743,GenBank:NM_021287.2,MGI:MGI:1313261;gbkey=mRNA;gene=Sptbn2;product=spectrin beta%2C non-erythrocytic 2;tag=RefSeq Select;transcript_id=NM_021287.2;extra_copy_number=0
CM058259.1	Liftoff	exon	2853577	2853666	.	+	.	ID=exon-NM_021287.2-22;Parent=rna-NM_021287.2;Dbxref=GeneID:20743,GenBank:NM_021287.2,MGI:MGI:1313261;gbkey=mRNA;gene=Sptbn2;product=spectrin beta%2C non-erythrocytic 2;tag=RefSeq Select;transcript_id=NM_021287.2;extra_copy_number=0
CM058259.1	Liftoff	exon	2854220	2854480	.	+	.	ID=exon-NM_021287.2-23;Parent=rna-NM_021287.2;Dbxref=GeneID:20743,GenBank:NM_021287.2,MGI:MGI:1313261;gbkey=mRNA;gene=Sptbn2;product=spectrin beta%2C non-erythrocytic 2;tag=RefSeq Select;transcript_id=NM_021287.2;extra_copy_number=0
CM058259.1	Liftoff	exon	2854569	2854699	.	+	.	ID=exon-NM_021287.2-24;Parent=rna-NM_021287.2;Dbxref=GeneID:20743,GenBank:NM_021287.2,MGI:MGI:1313261;gbkey=mRNA;gene=Sptbn2;product=spectrin beta%2C non-erythrocytic 2;tag=RefSeq Select;transcript_id=NM_021287.2;extra_copy_number=0
CM058259.1	Liftoff	exon	2854891	2855095	.	+	.	ID=exon-NM_021287.2-25;Parent=rna-NM_021287.2;Dbxref=GeneID:20743,GenBank:NM_021287.2,MGI:MGI:1313261;gbkey=mRNA;gene=Sptbn2;product=spectrin beta%2C non-erythrocytic 2;tag=RefSeq Select;transcript_id=NM_021287.2;extra_copy_number=0
CM058259.1	Liftoff	exon	2855677	2856051	.	+	.	ID=exon-NM_021287.2-26;Parent=rna-NM_021287.2;Dbxref=GeneID:20743,GenBank:NM_021287.2,MGI:MGI:1313261;gbkey=mRNA;gene=Sptbn2;product=spectrin beta%2C non-erythrocytic 2;tag=RefSeq Select;transcript_id=NM_021287.2;extra_copy_number=0
CM058259.1	Liftoff	exon	2856823	2857067	.	+	.	ID=exon-NM_021287.2-27;Parent=rna-NM_021287.2;Dbxref=GeneID:20743,GenBank:NM_021287.2,MGI:MGI:1313261;gbkey=mRNA;gene=Sptbn2;product=spectrin beta%2C non-erythrocytic 2;tag=RefSeq Select;transcript_id=NM_021287.2;extra_copy_number=0
CM058259.1	Liftoff	exon	2857170	2857308	.	+	.	ID=exon-NM_021287.2-28;Parent=rna-NM_021287.2;Dbxref=GeneID:20743,GenBank:NM_021287.2,MGI:MGI:1313261;gbkey=mRNA;gene=Sptbn2;product=spectrin beta%2C non-erythrocytic 2;tag=RefSeq Select;transcript_id=NM_021287.2;extra_copy_number=0
CM058259.1	Liftoff	exon	2857705	2857789	.	+	.	ID=exon-NM_021287.2-29;Parent=rna-NM_021287.2;Dbxref=GeneID:20743,GenBank:NM_021287.2,MGI:MGI:1313261;gbkey=mRNA;gene=Sptbn2;product=spectrin beta%2C non-erythrocytic 2;tag=RefSeq Select;transcript_id=NM_021287.2;extra_copy_number=0
CM058259.1	Liftoff	exon	2858049	2858245	.	+	.	ID=exon-NM_021287.2-30;Parent=rna-NM_021287.2;Dbxref=GeneID:20743,GenBank:NM_021287.2,MGI:MGI:1313261;gbkey=mRNA;gene=Sptbn2;product=spectrin beta%2C non-erythrocytic 2;tag=RefSeq Select;transcript_id=NM_021287.2;extra_copy_number=0
CM058259.1	Liftoff	exon	2858513	2858655	.	+	.	ID=exon-NM_021287.2-31;Parent=rna-NM_021287.2;Dbxref=GeneID:20743,GenBank:NM_021287.2,MGI:MGI:1313261;gbkey=mRNA;gene=Sptbn2;product=spectrin beta%2C non-erythrocytic 2;tag=RefSeq Select;transcript_id=NM_021287.2;extra_copy_number=0
CM058259.1	Liftoff	exon	2858745	2858820	.	+	.	ID=exon-NM_021287.2-32;Parent=rna-NM_021287.2;Dbxref=GeneID:20743,GenBank:NM_021287.2,MGI:MGI:1313261;gbkey=mRNA;gene=Sptbn2;product=spectrin beta%2C non-erythrocytic 2;tag=RefSeq Select;transcript_id=NM_021287.2;extra_copy_number=0
CM058259.1	Liftoff	exon	2858894	2858944	.	+	.	ID=exon-NM_021287.2-33;Parent=rna-NM_021287.2;Dbxref=GeneID:20743,GenBank:NM_021287.2,MGI:MGI:1313261;gbkey=mRNA;gene=Sptbn2;product=spectrin beta%2C non-erythrocytic 2;tag=RefSeq Select;transcript_id=NM_021287.2;extra_copy_number=0
CM058259.1	Liftoff	exon	2859132	2859352	.	+	.	ID=exon-NM_021287.2-34;Parent=rna-NM_021287.2;Dbxref=GeneID:20743,GenBank:NM_021287.2,MGI:MGI:1313261;gbkey=mRNA;gene=Sptbn2;product=spectrin beta%2C non-erythrocytic 2;tag=RefSeq Select;transcript_id=NM_021287.2;extra_copy_number=0
CM058259.1	Liftoff	exon	2859592	2859765	.	+	.	ID=exon-NM_021287.2-35;Parent=rna-NM_021287.2;Dbxref=GeneID:20743,GenBank:NM_021287.2,MGI:MGI:1313261;gbkey=mRNA;gene=Sptbn2;product=spectrin beta%2C non-erythrocytic 2;tag=RefSeq Select;transcript_id=NM_021287.2;extra_copy_number=0
CM058259.1	Liftoff	exon	2860260	2860302	.	+	.	ID=exon-NM_021287.2-36;Parent=rna-NM_021287.2;Dbxref=GeneID:20743,GenBank:NM_021287.2,MGI:MGI:1313261;gbkey=mRNA;gene=Sptbn2;product=spectrin beta%2C non-erythrocytic 2;tag=RefSeq Select;transcript_id=NM_021287.2;extra_copy_number=0
CM058259.1	Liftoff	exon	2860612	2863089	.	+	.	ID=exon-NM_021287.2-37;Parent=rna-NM_021287.2;Dbxref=GeneID:20743,GenBank:NM_021287.2,MGI:MGI:1313261;gbkey=mRNA;gene=Sptbn2;product=spectrin beta%2C non-erythrocytic 2;tag=RefSeq Select;transcript_id=NM_021287.2;extra_copy_number=0
CM058259.1	Liftoff	CDS	2827952	2828108	.	+	.	ID=cds-NP_067262.1;Parent=rna-NM_021287.2;Dbxref=CCDS:CCDS29434.1,GeneID:20743,GenBank:NP_067262.1,MGI:MGI:1313261;Name=NP_067262.1;gbkey=CDS;gene=Sptbn2;product=spectrin beta chain%2C non-erythrocytic 2;protein_id=NP_067262.1;tag=RefSeq Select;extra_copy_number=0
CM058259.1	Liftoff	CDS	2833191	2833342	.	+	.	ID=cds-NP_067262.1;Parent=rna-NM_021287.2;Dbxref=CCDS:CCDS29434.1,GeneID:20743,GenBank:NP_067262.1,MGI:MGI:1313261;Name=NP_067262.1;gbkey=CDS;gene=Sptbn2;product=spectrin beta chain%2C non-erythrocytic 2;protein_id=NP_067262.1;tag=RefSeq Select;extra_copy_number=0
CM058259.1	Liftoff	CDS	2833741	2833914	.	+	.	ID=cds-NP_067262.1;Parent=rna-NM_021287.2;Dbxref=CCDS:CCDS29434.1,GeneID:20743,GenBank:NP_067262.1,MGI:MGI:1313261;Name=NP_067262.1;gbkey=CDS;gene=Sptbn2;product=spectrin beta chain%2C non-erythrocytic 2;protein_id=NP_067262.1;tag=RefSeq Select;extra_copy_number=0
CM058259.1	Liftoff	CDS	2835012	2835103	.	+	.	ID=cds-NP_067262.1;Parent=rna-NM_021287.2;Dbxref=CCDS:CCDS29434.1,GeneID:20743,GenBank:NP_067262.1,MGI:MGI:1313261;Name=NP_067262.1;gbkey=CDS;gene=Sptbn2;product=spectrin beta chain%2C non-erythrocytic 2;protein_id=NP_067262.1;tag=RefSeq Select;extra_copy_number=0
CM058259.1	Liftoff	CDS	2835251	2835331	.	+	.	ID=cds-NP_067262.1;Parent=rna-NM_021287.2;Dbxref=CCDS:CCDS29434.1,GeneID:20743,GenBank:NP_067262.1,MGI:MGI:1313261;Name=NP_067262.1;gbkey=CDS;gene=Sptbn2;product=spectrin beta chain%2C non-erythrocytic 2;protein_id=NP_067262.1;tag=RefSeq Select;extra_copy_number=0
CM058259.1	Liftoff	CDS	2835693	2835808	.	+	.	ID=cds-NP_067262.1;Parent=rna-NM_021287.2;Dbxref=CCDS:CCDS29434.1,GeneID:20743,GenBank:NP_067262.1,MGI:MGI:1313261;Name=NP_067262.1;gbkey=CDS;gene=Sptbn2;product=spectrin beta chain%2C non-erythrocytic 2;protein_id=NP_067262.1;tag=RefSeq Select;extra_copy_number=0
CM058259.1	Liftoff	CDS	2838173	2838285	.	+	.	ID=cds-NP_067262.1;Parent=rna-NM_021287.2;Dbxref=CCDS:CCDS29434.1,GeneID:20743,GenBank:NP_067262.1,MGI:MGI:1313261;Name=NP_067262.1;gbkey=CDS;gene=Sptbn2;product=spectrin beta chain%2C non-erythrocytic 2;protein_id=NP_067262.1;tag=RefSeq Select;extra_copy_number=0
CM058259.1	Liftoff	CDS	2838413	2838600	.	+	.	ID=cds-NP_067262.1;Parent=rna-NM_021287.2;Dbxref=CCDS:CCDS29434.1,GeneID:20743,GenBank:NP_067262.1,MGI:MGI:1313261;Name=NP_067262.1;gbkey=CDS;gene=Sptbn2;product=spectrin beta chain%2C non-erythrocytic 2;protein_id=NP_067262.1;tag=RefSeq Select;extra_copy_number=0
CM058259.1	Liftoff	CDS	2840385	2840502	.	+	.	ID=cds-NP_067262.1;Parent=rna-NM_021287.2;Dbxref=CCDS:CCDS29434.1,GeneID:20743,GenBank:NP_067262.1,MGI:MGI:1313261;Name=NP_067262.1;gbkey=CDS;gene=Sptbn2;product=spectrin beta chain%2C non-erythrocytic 2;protein_id=NP_067262.1;tag=RefSeq Select;extra_copy_number=0
CM058259.1	Liftoff	CDS	2841037	2841195	.	+	.	ID=cds-NP_067262.1;Parent=rna-NM_021287.2;Dbxref=CCDS:CCDS29434.1,GeneID:20743,GenBank:NP_067262.1,MGI:MGI:1313261;Name=NP_067262.1;gbkey=CDS;gene=Sptbn2;product=spectrin beta chain%2C non-erythrocytic 2;protein_id=NP_067262.1;tag=RefSeq Select;extra_copy_number=0
CM058259.1	Liftoff	CDS	2841499	2841801	.	+	.	ID=cds-NP_067262.1;Parent=rna-NM_021287.2;Dbxref=CCDS:CCDS29434.1,GeneID:20743,GenBank:NP_067262.1,MGI:MGI:1313261;Name=NP_067262.1;gbkey=CDS;gene=Sptbn2;product=spectrin beta chain%2C non-erythrocytic 2;protein_id=NP_067262.1;tag=RefSeq Select;extra_copy_number=0
CM058259.1	Liftoff	CDS	2842765	2842918	.	+	.	ID=cds-NP_067262.1;Parent=rna-NM_021287.2;Dbxref=CCDS:CCDS29434.1,GeneID:20743,GenBank:NP_067262.1,MGI:MGI:1313261;Name=NP_067262.1;gbkey=CDS;gene=Sptbn2;product=spectrin beta chain%2C non-erythrocytic 2;protein_id=NP_067262.1;tag=RefSeq Select;extra_copy_number=0
CM058259.1	Liftoff	CDS	2843150	2844020	.	+	.	ID=cds-NP_067262.1;Parent=rna-NM_021287.2;Dbxref=CCDS:CCDS29434.1,GeneID:20743,GenBank:NP_067262.1,MGI:MGI:1313261;Name=NP_067262.1;gbkey=CDS;gene=Sptbn2;product=spectrin beta chain%2C non-erythrocytic 2;protein_id=NP_067262.1;tag=RefSeq Select;extra_copy_number=0
CM058259.1	Liftoff	CDS	2846453	2846590	.	+	.	ID=cds-NP_067262.1;Parent=rna-NM_021287.2;Dbxref=CCDS:CCDS29434.1,GeneID:20743,GenBank:NP_067262.1,MGI:MGI:1313261;Name=NP_067262.1;gbkey=CDS;gene=Sptbn2;product=spectrin beta chain%2C non-erythrocytic 2;protein_id=NP_067262.1;tag=RefSeq Select;extra_copy_number=0
CM058259.1	Liftoff	CDS	2846922	2847678	.	+	.	ID=cds-NP_067262.1;Parent=rna-NM_021287.2;Dbxref=CCDS:CCDS29434.1,GeneID:20743,GenBank:NP_067262.1,MGI:MGI:1313261;Name=NP_067262.1;gbkey=CDS;gene=Sptbn2;product=spectrin beta chain%2C non-erythrocytic 2;protein_id=NP_067262.1;tag=RefSeq Select;extra_copy_number=0
CM058259.1	Liftoff	CDS	2848218	2848420	.	+	.	ID=cds-NP_067262.1;Parent=rna-NM_021287.2;Dbxref=CCDS:CCDS29434.1,GeneID:20743,GenBank:NP_067262.1,MGI:MGI:1313261;Name=NP_067262.1;gbkey=CDS;gene=Sptbn2;product=spectrin beta chain%2C non-erythrocytic 2;protein_id=NP_067262.1;tag=RefSeq Select;extra_copy_number=0
CM058259.1	Liftoff	CDS	2848702	2848792	.	+	.	ID=cds-NP_067262.1;Parent=rna-NM_021287.2;Dbxref=CCDS:CCDS29434.1,GeneID:20743,GenBank:NP_067262.1,MGI:MGI:1313261;Name=NP_067262.1;gbkey=CDS;gene=Sptbn2;product=spectrin beta chain%2C non-erythrocytic 2;protein_id=NP_067262.1;tag=RefSeq Select;extra_copy_number=0
CM058259.1	Liftoff	CDS	2848964	2849110	.	+	.	ID=cds-NP_067262.1;Parent=rna-NM_021287.2;Dbxref=CCDS:CCDS29434.1,GeneID:20743,GenBank:NP_067262.1,MGI:MGI:1313261;Name=NP_067262.1;gbkey=CDS;gene=Sptbn2;product=spectrin beta chain%2C non-erythrocytic 2;protein_id=NP_067262.1;tag=RefSeq Select;extra_copy_number=0
CM058259.1	Liftoff	CDS	2851444	2851707	.	+	.	ID=cds-NP_067262.1;Parent=rna-NM_021287.2;Dbxref=CCDS:CCDS29434.1,GeneID:20743,GenBank:NP_067262.1,MGI:MGI:1313261;Name=NP_067262.1;gbkey=CDS;gene=Sptbn2;product=spectrin beta chain%2C non-erythrocytic 2;protein_id=NP_067262.1;tag=RefSeq Select;extra_copy_number=0
CM058259.1	Liftoff	CDS	2853159	2853383	.	+	.	ID=cds-NP_067262.1;Parent=rna-NM_021287.2;Dbxref=CCDS:CCDS29434.1,GeneID:20743,GenBank:NP_067262.1,MGI:MGI:1313261;Name=NP_067262.1;gbkey=CDS;gene=Sptbn2;product=spectrin beta chain%2C non-erythrocytic 2;protein_id=NP_067262.1;tag=RefSeq Select;extra_copy_number=0
CM058259.1	Liftoff	CDS	2853577	2853666	.	+	.	ID=cds-NP_067262.1;Parent=rna-NM_021287.2;Dbxref=CCDS:CCDS29434.1,GeneID:20743,GenBank:NP_067262.1,MGI:MGI:1313261;Name=NP_067262.1;gbkey=CDS;gene=Sptbn2;product=spectrin beta chain%2C non-erythrocytic 2;protein_id=NP_067262.1;tag=RefSeq Select;extra_copy_number=0
CM058259.1	Liftoff	CDS	2854220	2854480	.	+	.	ID=cds-NP_067262.1;Parent=rna-NM_021287.2;Dbxref=CCDS:CCDS29434.1,GeneID:20743,GenBank:NP_067262.1,MGI:MGI:1313261;Name=NP_067262.1;gbkey=CDS;gene=Sptbn2;product=spectrin beta chain%2C non-erythrocytic 2;protein_id=NP_067262.1;tag=RefSeq Select;extra_copy_number=0
CM058259.1	Liftoff	CDS	2854569	2854699	.	+	.	ID=cds-NP_067262.1;Parent=rna-NM_021287.2;Dbxref=CCDS:CCDS29434.1,GeneID:20743,GenBank:NP_067262.1,MGI:MGI:1313261;Name=NP_067262.1;gbkey=CDS;gene=Sptbn2;product=spectrin beta chain%2C non-erythrocytic 2;protein_id=NP_067262.1;tag=RefSeq Select;extra_copy_number=0
CM058259.1	Liftoff	CDS	2854891	2855095	.	+	.	ID=cds-NP_067262.1;Parent=rna-NM_021287.2;Dbxref=CCDS:CCDS29434.1,GeneID:20743,GenBank:NP_067262.1,MGI:MGI:1313261;Name=NP_067262.1;gbkey=CDS;gene=Sptbn2;product=spectrin beta chain%2C non-erythrocytic 2;protein_id=NP_067262.1;tag=RefSeq Select;extra_copy_number=0
CM058259.1	Liftoff	CDS	2855677	2856051	.	+	.	ID=cds-NP_067262.1;Parent=rna-NM_021287.2;Dbxref=CCDS:CCDS29434.1,GeneID:20743,GenBank:NP_067262.1,MGI:MGI:1313261;Name=NP_067262.1;gbkey=CDS;gene=Sptbn2;product=spectrin beta chain%2C non-erythrocytic 2;protein_id=NP_067262.1;tag=RefSeq Select;extra_copy_number=0
CM058259.1	Liftoff	CDS	2856823	2857067	.	+	.	ID=cds-NP_067262.1;Parent=rna-NM_021287.2;Dbxref=CCDS:CCDS29434.1,GeneID:20743,GenBank:NP_067262.1,MGI:MGI:1313261;Name=NP_067262.1;gbkey=CDS;gene=Sptbn2;product=spectrin beta chain%2C non-erythrocytic 2;protein_id=NP_067262.1;tag=RefSeq Select;extra_copy_number=0
CM058259.1	Liftoff	CDS	2857170	2857308	.	+	.	ID=cds-NP_067262.1;Parent=rna-NM_021287.2;Dbxref=CCDS:CCDS29434.1,GeneID:20743,GenBank:NP_067262.1,MGI:MGI:1313261;Name=NP_067262.1;gbkey=CDS;gene=Sptbn2;product=spectrin beta chain%2C non-erythrocytic 2;protein_id=NP_067262.1;tag=RefSeq Select;extra_copy_number=0
CM058259.1	Liftoff	CDS	2857705	2857789	.	+	.	ID=cds-NP_067262.1;Parent=rna-NM_021287.2;Dbxref=CCDS:CCDS29434.1,GeneID:20743,GenBank:NP_067262.1,MGI:MGI:1313261;Name=NP_067262.1;gbkey=CDS;gene=Sptbn2;product=spectrin beta chain%2C non-erythrocytic 2;protein_id=NP_067262.1;tag=RefSeq Select;extra_copy_number=0
CM058259.1	Liftoff	CDS	2858049	2858245	.	+	.	ID=cds-NP_067262.1;Parent=rna-NM_021287.2;Dbxref=CCDS:CCDS29434.1,GeneID:20743,GenBank:NP_067262.1,MGI:MGI:1313261;Name=NP_067262.1;gbkey=CDS;gene=Sptbn2;product=spectrin beta chain%2C non-erythrocytic 2;protein_id=NP_067262.1;tag=RefSeq Select;extra_copy_number=0
CM058259.1	Liftoff	CDS	2858513	2858655	.	+	.	ID=cds-NP_067262.1;Parent=rna-NM_021287.2;Dbxref=CCDS:CCDS29434.1,GeneID:20743,GenBank:NP_067262.1,MGI:MGI:1313261;Name=NP_067262.1;gbkey=CDS;gene=Sptbn2;product=spectrin beta chain%2C non-erythrocytic 2;protein_id=NP_067262.1;tag=RefSeq Select;extra_copy_number=0
CM058259.1	Liftoff	CDS	2858745	2858820	.	+	.	ID=cds-NP_067262.1;Parent=rna-NM_021287.2;Dbxref=CCDS:CCDS29434.1,GeneID:20743,GenBank:NP_067262.1,MGI:MGI:1313261;Name=NP_067262.1;gbkey=CDS;gene=Sptbn2;product=spectrin beta chain%2C non-erythrocytic 2;protein_id=NP_067262.1;tag=RefSeq Select;extra_copy_number=0
CM058259.1	Liftoff	CDS	2858894	2858944	.	+	.	ID=cds-NP_067262.1;Parent=rna-NM_021287.2;Dbxref=CCDS:CCDS29434.1,GeneID:20743,GenBank:NP_067262.1,MGI:MGI:1313261;Name=NP_067262.1;gbkey=CDS;gene=Sptbn2;product=spectrin beta chain%2C non-erythrocytic 2;protein_id=NP_067262.1;tag=RefSeq Select;extra_copy_number=0
CM058259.1	Liftoff	CDS	2859132	2859352	.	+	.	ID=cds-NP_067262.1;Parent=rna-NM_021287.2;Dbxref=CCDS:CCDS29434.1,GeneID:20743,GenBank:NP_067262.1,MGI:MGI:1313261;Name=NP_067262.1;gbkey=CDS;gene=Sptbn2;product=spectrin beta chain%2C non-erythrocytic 2;protein_id=NP_067262.1;tag=RefSeq Select;extra_copy_number=0
CM058259.1	Liftoff	CDS	2859592	2859765	.	+	.	ID=cds-NP_067262.1;Parent=rna-NM_021287.2;Dbxref=CCDS:CCDS29434.1,GeneID:20743,GenBank:NP_067262.1,MGI:MGI:1313261;Name=NP_067262.1;gbkey=CDS;gene=Sptbn2;product=spectrin beta chain%2C non-erythrocytic 2;protein_id=NP_067262.1;tag=RefSeq Select;extra_copy_number=0
CM058259.1	Liftoff	CDS	2860260	2860302	.	+	.	ID=cds-NP_067262.1;Parent=rna-NM_021287.2;Dbxref=CCDS:CCDS29434.1,GeneID:20743,GenBank:NP_067262.1,MGI:MGI:1313261;Name=NP_067262.1;gbkey=CDS;gene=Sptbn2;product=spectrin beta chain%2C non-erythrocytic 2;protein_id=NP_067262.1;tag=RefSeq Select;extra_copy_number=0
CM058259.1	Liftoff	CDS	2860612	2860839	.	+	.	ID=cds-NP_067262.1;Parent=rna-NM_021287.2;Dbxref=CCDS:CCDS29434.1,GeneID:20743,GenBank:NP_067262.1,MGI:MGI:1313261;Name=NP_067262.1;gbkey=CDS;gene=Sptbn2;product=spectrin beta chain%2C non-erythrocytic 2;protein_id=NP_067262.1;tag=RefSeq Select;extra_copy_number=0
CM058259.1	Liftoff	gene	2852024	2920757	.	-	.	ID=gene-Gm21992;Dbxref=GeneID:102902673,MGI:MGI:5439461;Name=Gm21992;description=predicted gene 21992;gbkey=Gene;gene=Gm21992;gene_biotype=protein_coding;gene_synonym=Rbm14-rbm4;coverage=1.0;sequence_ID=1.0;valid_ORFs=2;extra_copy_number=0;copy_num_ID=gene-Gm21992_0
CM058259.1	Liftoff	mRNA	2893411	2920757	.	-	.	ID=rna-NM_001290127.1;Parent=gene-Gm21992;Dbxref=GeneID:102902673,GenBank:NM_001290127.1,MGI:MGI:5439461;Name=NM_001290127.1;gbkey=mRNA;gene=Gm21992;product=predicted gene 21992%2C transcript variant 1;transcript_id=NM_001290127.1;matches_ref_protein=True;valid_ORF=True;extra_copy_number=0
CM058259.1	Liftoff	exon	2893411	2894685	.	-	.	ID=exon-NM_001290127.1-4;Parent=rna-NM_001290127.1;Dbxref=GeneID:102902673,GenBank:NM_001290127.1,MGI:MGI:5439461;gbkey=mRNA;gene=Gm21992;product=predicted gene 21992%2C transcript variant 1;transcript_id=NM_001290127.1;extra_copy_number=0
CM058259.1	Liftoff	exon	2896479	2897160	.	-	.	ID=exon-NM_001290127.1-3;Parent=rna-NM_001290127.1;Dbxref=GeneID:102902673,GenBank:NM_001290127.1,MGI:MGI:5439461;gbkey=mRNA;gene=Gm21992;product=predicted gene 21992%2C transcript variant 1;transcript_id=NM_001290127.1;extra_copy_number=0
CM058259.1	Liftoff	exon	2901518	2901940	.	-	.	ID=exon-NM_001290127.1-2;Parent=rna-NM_001290127.1;Dbxref=GeneID:102902673,GenBank:NM_001290127.1,MGI:MGI:5439461;gbkey=mRNA;gene=Gm21992;product=predicted gene 21992%2C transcript variant 1;transcript_id=NM_001290127.1;extra_copy_number=0
CM058259.1	Liftoff	exon	2920295	2920757	.	-	.	ID=exon-NM_001290127.1-1;Parent=rna-NM_001290127.1;Dbxref=GeneID:102902673,GenBank:NM_001290127.1,MGI:MGI:5439461;gbkey=mRNA;gene=Gm21992;product=predicted gene 21992%2C transcript variant 1;transcript_id=NM_001290127.1;extra_copy_number=0
CM058259.1	Liftoff	CDS	2896487	2897160	.	-	.	ID=cds-NP_001277056.1;Parent=rna-NM_001290127.1;Dbxref=CCDS:CCDS79673.1,GeneID:102902673,GenBank:NP_001277056.1,MGI:MGI:5439461;Name=NP_001277056.1;Note=isoform a is encoded by transcript variant 1;gbkey=CDS;gene=Gm21992;product=Rbm14-Rbm4 readthrough isoform a;protein_id=NP_001277056.1;extra_copy_number=0
CM058259.1	Liftoff	CDS	2901518	2901940	.	-	.	ID=cds-NP_001277056.1;Parent=rna-NM_001290127.1;Dbxref=CCDS:CCDS79673.1,GeneID:102902673,GenBank:NP_001277056.1,MGI:MGI:5439461;Name=NP_001277056.1;Note=isoform a is encoded by transcript variant 1;gbkey=CDS;gene=Gm21992;product=Rbm14-Rbm4 readthrough isoform a;protein_id=NP_001277056.1;extra_copy_number=0
CM058259.1	Liftoff	CDS	2920295	2920631	.	-	.	ID=cds-NP_001277056.1;Parent=rna-NM_001290127.1;Dbxref=CCDS:CCDS79673.1,GeneID:102902673,GenBank:NP_001277056.1,MGI:MGI:5439461;Name=NP_001277056.1;Note=isoform a is encoded by transcript variant 1;gbkey=CDS;gene=Gm21992;product=Rbm14-Rbm4 readthrough isoform a;protein_id=NP_001277056.1;extra_copy_number=0
CM058259.1	Liftoff	mRNA	2893411	2920757	.	-	.	ID=rna-NM_001290128.1;Parent=gene-Gm21992;Dbxref=GeneID:102902673,GenBank:NM_001290128.1,MGI:MGI:5439461;Name=NM_001290128.1;gbkey=mRNA;gene=Gm21992;product=predicted gene 21992%2C transcript variant 2;transcript_id=NM_001290128.1;matches_ref_protein=True;valid_ORF=True;extra_copy_number=0
CM058259.1	Liftoff	exon	2893411	2894685	.	-	.	ID=exon-NM_001290128.1-3;Parent=rna-NM_001290128.1;Dbxref=GeneID:102902673,GenBank:NM_001290128.1,MGI:MGI:5439461;gbkey=mRNA;gene=Gm21992;product=predicted gene 21992%2C transcript variant 2;transcript_id=NM_001290128.1;extra_copy_number=0
CM058259.1	Liftoff	exon	2896479	2897160	.	-	.	ID=exon-NM_001290128.1-2;Parent=rna-NM_001290128.1;Dbxref=GeneID:102902673,GenBank:NM_001290128.1,MGI:MGI:5439461;gbkey=mRNA;gene=Gm21992;product=predicted gene 21992%2C transcript variant 2;transcript_id=NM_001290128.1;extra_copy_number=0
CM058259.1	Liftoff	exon	2920295	2920757	.	-	.	ID=exon-NM_001290128.1-1;Parent=rna-NM_001290128.1;Dbxref=GeneID:102902673,GenBank:NM_001290128.1,MGI:MGI:5439461;gbkey=mRNA;gene=Gm21992;product=predicted gene 21992%2C transcript variant 2;transcript_id=NM_001290128.1;extra_copy_number=0
CM058259.1	Liftoff	CDS	2896487	2897160	.	-	.	ID=cds-NP_001277057.1;Parent=rna-NM_001290128.1;Dbxref=CCDS:CCDS79672.1,GeneID:102902673,GenBank:NP_001277057.1,MGI:MGI:5439461;Name=NP_001277057.1;Note=isoform b is encoded by transcript variant 2;gbkey=CDS;gene=Gm21992;product=Rbm14-Rbm4 readthrough isoform b;protein_id=NP_001277057.1;extra_copy_number=0
CM058259.1	Liftoff	CDS	2920295	2920631	.	-	.	ID=cds-NP_001277057.1;Parent=rna-NM_001290128.1;Dbxref=CCDS:CCDS79672.1,GeneID:102902673,GenBank:NP_001277057.1,MGI:MGI:5439461;Name=NP_001277057.1;Note=isoform b is encoded by transcript variant 2;gbkey=CDS;gene=Gm21992;product=Rbm14-Rbm4 readthrough isoform b;protein_id=NP_001277057.1;extra_copy_number=0
CM058259.1	Liftoff	transcript	2852024	2920722	.	-	.	ID=rna-NR_157185.1;Parent=gene-Gm21992;Dbxref=GeneID:102902673,GenBank:NR_157185.1,MGI:MGI:5439461;Name=NR_157185.1;gbkey=misc_RNA;gene=Gm21992;product=predicted gene 21992%2C transcript variant 3;transcript_id=NR_157185.1;extra_copy_number=0
CM058259.1	Liftoff	exon	2852024	2853978	.	-	.	ID=exon-NR_157185.1-3;Parent=rna-NR_157185.1;Dbxref=GeneID:102902673,GenBank:NR_157185.1,MGI:MGI:5439461;gbkey=misc_RNA;gene=Gm21992;product=predicted gene 21992%2C transcript variant 3;transcript_id=NR_157185.1;extra_copy_number=0
CM058259.1	Liftoff	exon	2902936	2903129	.	-	.	ID=exon-NR_157185.1-2;Parent=rna-NR_157185.1;Dbxref=GeneID:102902673,GenBank:NR_157185.1,MGI:MGI:5439461;gbkey=misc_RNA;gene=Gm21992;product=predicted gene 21992%2C transcript variant 3;transcript_id=NR_157185.1;extra_copy_number=0
CM058259.1	Liftoff	exon	2920295	2920722	.	-	.	ID=exon-NR_157185.1-1;Parent=rna-NR_157185.1;Dbxref=GeneID:102902673,GenBank:NR_157185.1,MGI:MGI:5439461;gbkey=misc_RNA;gene=Gm21992;product=predicted gene 21992%2C transcript variant 3;transcript_id=NR_157185.1;extra_copy_number=0
CM058259.1	Liftoff	gene	2865563	2875282	.	+	.	ID=gene-Rbm4b;Dbxref=GeneID:66704,MGI:MGI:1913954;Name=Rbm4b;description=RNA binding motif protein 4B;gbkey=Gene;gene=Rbm4b;gene_biotype=protein_coding;gene_synonym=4921506I22Rik,Lark2,Neosin;coverage=1.0;sequence_ID=1.0;valid_ORFs=6;extra_copy_number=0;copy_num_ID=gene-Rbm4b_0
CM058259.1	Liftoff	mRNA	2865621	2875051	.	+	.	ID=rna-XM_006531824.5;Parent=gene-Rbm4b;Dbxref=GeneID:66704,GenBank:XM_006531824.5,MGI:MGI:1913954;Name=XM_006531824.5;gbkey=mRNA;gene=Rbm4b;model_evidence=Supporting evidence includes similarity to: 2 mRNAs%2C 13 ESTs%2C 19 Proteins%2C 532 long SRA reads%2C and 100%25 coverage of the annotated genomic feature by RNAseq alignments%2C including 40 samples with support for all annotated introns;product=RNA binding motif protein 4B%2C transcript variant X1;transcript_id=XM_006531824.5;matches_ref_protein=True;valid_ORF=True;extra_copy_number=0
CM058259.1	Liftoff	exon	2865621	2865772	.	+	.	ID=exon-XM_006531824.5-1;Parent=rna-XM_006531824.5;Dbxref=GeneID:66704,GenBank:XM_006531824.5,MGI:MGI:1913954;gbkey=mRNA;gene=Rbm4b;product=RNA binding motif protein 4B%2C transcript variant X1;transcript_id=XM_006531824.5;extra_copy_number=0
CM058259.1	Liftoff	exon	2866357	2866780	.	+	.	ID=exon-XM_006531824.5-2;Parent=rna-XM_006531824.5;Dbxref=GeneID:66704,GenBank:XM_006531824.5,MGI:MGI:1913954;gbkey=mRNA;gene=Rbm4b;product=RNA binding motif protein 4B%2C transcript variant X1;transcript_id=XM_006531824.5;extra_copy_number=0
CM058259.1	Liftoff	exon	2871088	2871758	.	+	.	ID=exon-XM_006531824.5-3;Parent=rna-XM_006531824.5;Dbxref=GeneID:66704,GenBank:XM_006531824.5,MGI:MGI:1913954;gbkey=mRNA;gene=Rbm4b;product=RNA binding motif protein 4B%2C transcript variant X1;transcript_id=XM_006531824.5;extra_copy_number=0
CM058259.1	Liftoff	exon	2873461	2875051	.	+	.	ID=exon-XM_006531824.5-4;Parent=rna-XM_006531824.5;Dbxref=GeneID:66704,GenBank:XM_006531824.5,MGI:MGI:1913954;gbkey=mRNA;gene=Rbm4b;product=RNA binding motif protein 4B%2C transcript variant X1;transcript_id=XM_006531824.5;extra_copy_number=0
CM058259.1	Liftoff	CDS	2866369	2866780	.	+	.	ID=cds-XP_006531887.1;Parent=rna-XM_006531824.5;Dbxref=GeneID:66704,GenBank:XP_006531887.1,MGI:MGI:1913954;Name=XP_006531887.1;gbkey=CDS;gene=Rbm4b;product=RNA-binding protein 4B isoform X1;protein_id=XP_006531887.1;extra_copy_number=0
CM058259.1	Liftoff	CDS	2871088	2871749	.	+	.	ID=cds-XP_006531887.1;Parent=rna-XM_006531824.5;Dbxref=GeneID:66704,GenBank:XP_006531887.1,MGI:MGI:1913954;Name=XP_006531887.1;gbkey=CDS;gene=Rbm4b;product=RNA-binding protein 4B isoform X1;protein_id=XP_006531887.1;extra_copy_number=0
CM058259.1	Liftoff	mRNA	2865621	2875051	.	+	.	ID=rna-XM_006531825.5;Parent=gene-Rbm4b;Dbxref=GeneID:66704,GenBank:XM_006531825.5,MGI:MGI:1913954;Name=XM_006531825.5;gbkey=mRNA;gene=Rbm4b;model_evidence=Supporting evidence includes similarity to: 2 mRNAs%2C 13 ESTs%2C 19 Proteins%2C 461 long SRA reads%2C and 100%25 coverage of the annotated genomic feature by RNAseq alignments%2C including 18 samples with support for all annotated introns;product=RNA binding motif protein 4B%2C transcript variant X3;transcript_id=XM_006531825.5;matches_ref_protein=True;valid_ORF=True;extra_copy_number=0
CM058259.1	Liftoff	exon	2865621	2865772	.	+	.	ID=exon-XM_006531825.5-1;Parent=rna-XM_006531825.5;Dbxref=GeneID:66704,GenBank:XM_006531825.5,MGI:MGI:1913954;gbkey=mRNA;gene=Rbm4b;product=RNA binding motif protein 4B%2C transcript variant X3;transcript_id=XM_006531825.5;extra_copy_number=0
CM058259.1	Liftoff	exon	2866357	2866780	.	+	.	ID=exon-XM_006531825.5-2;Parent=rna-XM_006531825.5;Dbxref=GeneID:66704,GenBank:XM_006531825.5,MGI:MGI:1913954;gbkey=mRNA;gene=Rbm4b;product=RNA binding motif protein 4B%2C transcript variant X3;transcript_id=XM_006531825.5;extra_copy_number=0
CM058259.1	Liftoff	exon	2871088	2871758	.	+	.	ID=exon-XM_006531825.5-3;Parent=rna-XM_006531825.5;Dbxref=GeneID:66704,GenBank:XM_006531825.5,MGI:MGI:1913954;gbkey=mRNA;gene=Rbm4b;product=RNA binding motif protein 4B%2C transcript variant X3;transcript_id=XM_006531825.5;extra_copy_number=0
CM058259.1	Liftoff	exon	2874374	2875051	.	+	.	ID=exon-XM_006531825.5-4;Parent=rna-XM_006531825.5;Dbxref=GeneID:66704,GenBank:XM_006531825.5,MGI:MGI:1913954;gbkey=mRNA;gene=Rbm4b;product=RNA binding motif protein 4B%2C transcript variant X3;transcript_id=XM_006531825.5;extra_copy_number=0
CM058259.1	Liftoff	CDS	2866369	2866780	.	+	.	ID=cds-XP_006531888.1;Parent=rna-XM_006531825.5;Dbxref=GeneID:66704,GenBank:XP_006531888.1,MGI:MGI:1913954;Name=XP_006531888.1;gbkey=CDS;gene=Rbm4b;product=RNA-binding protein 4B isoform X1;protein_id=XP_006531888.1;extra_copy_number=0
CM058259.1	Liftoff	CDS	2871088	2871749	.	+	.	ID=cds-XP_006531888.1;Parent=rna-XM_006531825.5;Dbxref=GeneID:66704,GenBank:XP_006531888.1,MGI:MGI:1913954;Name=XP_006531888.1;gbkey=CDS;gene=Rbm4b;product=RNA-binding protein 4B isoform X1;protein_id=XP_006531888.1;extra_copy_number=0
CM058259.1	Liftoff	mRNA	2865636	2875051	.	+	.	ID=rna-NM_025717.3;Parent=gene-Rbm4b;Dbxref=GeneID:66704,GenBank:NM_025717.3,MGI:MGI:1913954;Name=NM_025717.3;gbkey=mRNA;gene=Rbm4b;product=RNA binding motif protein 4B;tag=RefSeq Select;transcript_id=NM_025717.3;matches_ref_protein=True;valid_ORF=True;extra_copy_number=0
CM058259.1	Liftoff	exon	2865636	2865772	.	+	.	ID=exon-NM_025717.3-1;Parent=rna-NM_025717.3;Dbxref=GeneID:66704,GenBank:NM_025717.3,MGI:MGI:1913954;gbkey=mRNA;gene=Rbm4b;product=RNA binding motif protein 4B;tag=RefSeq Select;transcript_id=NM_025717.3;extra_copy_number=0
CM058259.1	Liftoff	exon	2866357	2866780	.	+	.	ID=exon-NM_025717.3-2;Parent=rna-NM_025717.3;Dbxref=GeneID:66704,GenBank:NM_025717.3,MGI:MGI:1913954;gbkey=mRNA;gene=Rbm4b;product=RNA binding motif protein 4B;tag=RefSeq Select;transcript_id=NM_025717.3;extra_copy_number=0
CM058259.1	Liftoff	exon	2871088	2871758	.	+	.	ID=exon-NM_025717.3-3;Parent=rna-NM_025717.3;Dbxref=GeneID:66704,GenBank:NM_025717.3,MGI:MGI:1913954;gbkey=mRNA;gene=Rbm4b;product=RNA binding motif protein 4B;tag=RefSeq Select;transcript_id=NM_025717.3;extra_copy_number=0
CM058259.1	Liftoff	exon	2874455	2875051	.	+	.	ID=exon-NM_025717.3-4;Parent=rna-NM_025717.3;Dbxref=GeneID:66704,GenBank:NM_025717.3,MGI:MGI:1913954;gbkey=mRNA;gene=Rbm4b;product=RNA binding motif protein 4B;tag=RefSeq Select;transcript_id=NM_025717.3;extra_copy_number=0
CM058259.1	Liftoff	CDS	2866369	2866780	.	+	.	ID=cds-NP_079993.2;Parent=rna-NM_025717.3;Dbxref=CCDS:CCDS29435.1,GeneID:66704,GenBank:NP_079993.2,MGI:MGI:1913954;Name=NP_079993.2;gbkey=CDS;gene=Rbm4b;product=RNA-binding protein 4B;protein_id=NP_079993.2;tag=RefSeq Select;extra_copy_number=0
CM058259.1	Liftoff	CDS	2871088	2871749	.	+	.	ID=cds-NP_079993.2;Parent=rna-NM_025717.3;Dbxref=CCDS:CCDS29435.1,GeneID:66704,GenBank:NP_079993.2,MGI:MGI:1913954;Name=NP_079993.2;gbkey=CDS;gene=Rbm4b;product=RNA-binding protein 4B;protein_id=NP_079993.2;tag=RefSeq Select;extra_copy_number=0
CM058259.1	Liftoff	mRNA	2865643	2875051	.	+	.	ID=rna-XM_006531827.5;Parent=gene-Rbm4b;Dbxref=GeneID:66704,GenBank:XM_006531827.5,MGI:MGI:1913954;Name=XM_006531827.5;gbkey=mRNA;gene=Rbm4b;model_evidence=Supporting evidence includes similarity to: 3 mRNAs%2C 22 ESTs%2C 2 Proteins%2C 622 long SRA reads%2C and 98%25 coverage of the annotated genomic feature by RNAseq alignments%2C including 43 samples with support for all annotated introns;product=RNA binding motif protein 4B%2C transcript variant X8;transcript_id=XM_006531827.5;matches_ref_protein=True;valid_ORF=True;extra_copy_number=0
CM058259.1	Liftoff	exon	2865643	2865772	.	+	.	ID=exon-XM_006531827.5-1;Parent=rna-XM_006531827.5;Dbxref=GeneID:66704,GenBank:XM_006531827.5,MGI:MGI:1913954;gbkey=mRNA;gene=Rbm4b;product=RNA binding motif protein 4B%2C transcript variant X8;transcript_id=XM_006531827.5;extra_copy_number=0
CM058259.1	Liftoff	exon	2866357	2866780	.	+	.	ID=exon-XM_006531827.5-2;Parent=rna-XM_006531827.5;Dbxref=GeneID:66704,GenBank:XM_006531827.5,MGI:MGI:1913954;gbkey=mRNA;gene=Rbm4b;product=RNA binding motif protein 4B%2C transcript variant X8;transcript_id=XM_006531827.5;extra_copy_number=0
CM058259.1	Liftoff	exon	2869124	2875051	.	+	.	ID=exon-XM_006531827.5-3;Parent=rna-XM_006531827.5;Dbxref=GeneID:66704,GenBank:XM_006531827.5,MGI:MGI:1913954;gbkey=mRNA;gene=Rbm4b;product=RNA binding motif protein 4B%2C transcript variant X8;transcript_id=XM_006531827.5;extra_copy_number=0
CM058259.1	Liftoff	CDS	2866369	2866780	.	+	.	ID=cds-XP_006531890.1;Parent=rna-XM_006531827.5;Dbxref=GeneID:66704,GenBank:XP_006531890.1,MGI:MGI:1913954;Name=XP_006531890.1;gbkey=CDS;gene=Rbm4b;product=RNA-binding protein 4B isoform X2;protein_id=XP_006531890.1;extra_copy_number=0
CM058259.1	Liftoff	CDS	2869124	2869176	.	+	.	ID=cds-XP_006531890.1;Parent=rna-XM_006531827.5;Dbxref=GeneID:66704,GenBank:XP_006531890.1,MGI:MGI:1913954;Name=XP_006531890.1;gbkey=CDS;gene=Rbm4b;product=RNA-binding protein 4B isoform X2;protein_id=XP_006531890.1;extra_copy_number=0
CM058259.1	Liftoff	mRNA	2865932	2875282	.	+	.	ID=rna-XM_030251030.2;Parent=gene-Rbm4b;Dbxref=GeneID:66704,GenBank:XM_030251030.2,MGI:MGI:1913954;Name=XM_030251030.2;gbkey=mRNA;gene=Rbm4b;model_evidence=Supporting evidence includes similarity to: 2 mRNAs%2C 7 ESTs%2C 19 Proteins%2C 523 long SRA reads%2C and 100%25 coverage of the annotated genomic feature by RNAseq alignments%2C including 21 samples with support for all annotated introns;product=RNA binding motif protein 4B%2C transcript variant X6;transcript_id=XM_030251030.2;matches_ref_protein=True;valid_ORF=True;extra_copy_number=0
CM058259.1	Liftoff	exon	2865932	2866062	.	+	.	ID=exon-XM_030251030.2-1;Parent=rna-XM_030251030.2;Dbxref=GeneID:66704,GenBank:XM_030251030.2,MGI:MGI:1913954;gbkey=mRNA;gene=Rbm4b;product=RNA binding motif protein 4B%2C transcript variant X6;transcript_id=XM_030251030.2;extra_copy_number=0
CM058259.1	Liftoff	exon	2866357	2866780	.	+	.	ID=exon-XM_030251030.2-2;Parent=rna-XM_030251030.2;Dbxref=GeneID:66704,GenBank:XM_030251030.2,MGI:MGI:1913954;gbkey=mRNA;gene=Rbm4b;product=RNA binding motif protein 4B%2C transcript variant X6;transcript_id=XM_030251030.2;extra_copy_number=0
CM058259.1	Liftoff	exon	2871088	2871758	.	+	.	ID=exon-XM_030251030.2-3;Parent=rna-XM_030251030.2;Dbxref=GeneID:66704,GenBank:XM_030251030.2,MGI:MGI:1913954;gbkey=mRNA;gene=Rbm4b;product=RNA binding motif protein 4B%2C transcript variant X6;transcript_id=XM_030251030.2;extra_copy_number=0
CM058259.1	Liftoff	exon	2874455	2875282	.	+	.	ID=exon-XM_030251030.2-4;Parent=rna-XM_030251030.2;Dbxref=GeneID:66704,GenBank:XM_030251030.2,MGI:MGI:1913954;gbkey=mRNA;gene=Rbm4b;product=RNA binding motif protein 4B%2C transcript variant X6;transcript_id=XM_030251030.2;extra_copy_number=0
CM058259.1	Liftoff	CDS	2866369	2866780	.	+	.	ID=cds-XP_030106890.1;Parent=rna-XM_030251030.2;Dbxref=GeneID:66704,GenBank:XP_030106890.1,MGI:MGI:1913954;Name=XP_030106890.1;gbkey=CDS;gene=Rbm4b;product=RNA-binding protein 4B isoform X1;protein_id=XP_030106890.1;extra_copy_number=0
CM058259.1	Liftoff	CDS	2871088	2871749	.	+	.	ID=cds-XP_030106890.1;Parent=rna-XM_030251030.2;Dbxref=GeneID:66704,GenBank:XP_030106890.1,MGI:MGI:1913954;Name=XP_030106890.1;gbkey=CDS;gene=Rbm4b;product=RNA-binding protein 4B isoform X1;protein_id=XP_030106890.1;extra_copy_number=0
CM058259.1	Liftoff	mRNA	2865951	2875062	.	+	.	ID=rna-XM_006531826.4;Parent=gene-Rbm4b;Dbxref=GeneID:66704,GenBank:XM_006531826.4,MGI:MGI:1913954;Name=XM_006531826.4;gbkey=mRNA;gene=Rbm4b;model_evidence=Supporting evidence includes similarity to: 2 mRNAs%2C 10 ESTs%2C 19 Proteins%2C 432 long SRA reads%2C and 100%25 coverage of the annotated genomic feature by RNAseq alignments%2C including 21 samples with support for all annotated introns;product=RNA binding motif protein 4B%2C transcript variant X5;transcript_id=XM_006531826.4;matches_ref_protein=True;valid_ORF=True;extra_copy_number=0
CM058259.1	Liftoff	exon	2865951	2866062	.	+	.	ID=exon-XM_006531826.4-1;Parent=rna-XM_006531826.4;Dbxref=GeneID:66704,GenBank:XM_006531826.4,MGI:MGI:1913954;gbkey=mRNA;gene=Rbm4b;product=RNA binding motif protein 4B%2C transcript variant X5;transcript_id=XM_006531826.4;extra_copy_number=0
CM058259.1	Liftoff	exon	2866357	2866780	.	+	.	ID=exon-XM_006531826.4-2;Parent=rna-XM_006531826.4;Dbxref=GeneID:66704,GenBank:XM_006531826.4,MGI:MGI:1913954;gbkey=mRNA;gene=Rbm4b;product=RNA binding motif protein 4B%2C transcript variant X5;transcript_id=XM_006531826.4;extra_copy_number=0
CM058259.1	Liftoff	exon	2871088	2875062	.	+	.	ID=exon-XM_006531826.4-3;Parent=rna-XM_006531826.4;Dbxref=GeneID:66704,GenBank:XM_006531826.4,MGI:MGI:1913954;gbkey=mRNA;gene=Rbm4b;product=RNA binding motif protein 4B%2C transcript variant X5;transcript_id=XM_006531826.4;extra_copy_number=0
CM058259.1	Liftoff	CDS	2866369	2866780	.	+	.	ID=cds-XP_006531889.1;Parent=rna-XM_006531826.4;Dbxref=GeneID:66704,GenBank:XP_006531889.1,MGI:MGI:1913954;Name=XP_006531889.1;gbkey=CDS;gene=Rbm4b;product=RNA-binding protein 4B isoform X1;protein_id=XP_006531889.1;extra_copy_number=0
CM058259.1	Liftoff	CDS	2871088	2871749	.	+	.	ID=cds-XP_006531889.1;Parent=rna-XM_006531826.4;Dbxref=GeneID:66704,GenBank:XP_006531889.1,MGI:MGI:1913954;Name=XP_006531889.1;gbkey=CDS;gene=Rbm4b;product=RNA-binding protein 4B isoform X1;protein_id=XP_006531889.1;extra_copy_number=0
CM058259.1	Liftoff	transcript	2865563	2875051	.	+	.	ID=rna-XR_001782610.2;Parent=gene-Rbm4b;Dbxref=GeneID:66704,GenBank:XR_001782610.2,MGI:MGI:1913954;Name=XR_001782610.2;gbkey=misc_RNA;gene=Rbm4b;model_evidence=Supporting evidence includes similarity to: 2 mRNAs%2C 17 ESTs%2C 19 Proteins%2C 481 long SRA reads%2C and 100%25 coverage of the annotated genomic feature by RNAseq alignments%2C including 31 samples with support for all annotated introns;product=RNA binding motif protein 4B%2C transcript variant X4;transcript_id=XR_001782610.2;extra_copy_number=0
CM058259.1	Liftoff	exon	2865563	2865772	.	+	.	ID=exon-XR_001782610.2-1;Parent=rna-XR_001782610.2;Dbxref=GeneID:66704,GenBank:XR_001782610.2,MGI:MGI:1913954;gbkey=misc_RNA;gene=Rbm4b;product=RNA binding motif protein 4B%2C transcript variant X4;transcript_id=XR_001782610.2;extra_copy_number=0
CM058259.1	Liftoff	exon	2866357	2866780	.	+	.	ID=exon-XR_001782610.2-2;Parent=rna-XR_001782610.2;Dbxref=GeneID:66704,GenBank:XR_001782610.2,MGI:MGI:1913954;gbkey=misc_RNA;gene=Rbm4b;product=RNA binding motif protein 4B%2C transcript variant X4;transcript_id=XR_001782610.2;extra_copy_number=0
CM058259.1	Liftoff	exon	2871088	2871758	.	+	.	ID=exon-XR_001782610.2-3;Parent=rna-XR_001782610.2;Dbxref=GeneID:66704,GenBank:XR_001782610.2,MGI:MGI:1913954;gbkey=misc_RNA;gene=Rbm4b;product=RNA binding motif protein 4B%2C transcript variant X4;transcript_id=XR_001782610.2;extra_copy_number=0
CM058259.1	Liftoff	exon	2873461	2873682	.	+	.	ID=exon-XR_001782610.2-4;Parent=rna-XR_001782610.2;Dbxref=GeneID:66704,GenBank:XR_001782610.2,MGI:MGI:1913954;gbkey=misc_RNA;gene=Rbm4b;product=RNA binding motif protein 4B%2C transcript variant X4;transcript_id=XR_001782610.2;extra_copy_number=0
CM058259.1	Liftoff	exon	2874455	2875051	.	+	.	ID=exon-XR_001782610.2-5;Parent=rna-XR_001782610.2;Dbxref=GeneID:66704,GenBank:XR_001782610.2,MGI:MGI:1913954;gbkey=misc_RNA;gene=Rbm4b;product=RNA binding motif protein 4B%2C transcript variant X4;transcript_id=XR_001782610.2;extra_copy_number=0
CM058259.1	Liftoff	transcript	2865621	2875051	.	+	.	ID=rna-XR_003952803.1;Parent=gene-Rbm4b;Dbxref=GeneID:66704,GenBank:XR_003952803.1,MGI:MGI:1913954;Name=XR_003952803.1;gbkey=misc_RNA;gene=Rbm4b;model_evidence=Supporting evidence includes similarity to: 2 mRNAs%2C 13 ESTs%2C 19 Proteins%2C 542 long SRA reads%2C and 100%25 coverage of the annotated genomic feature by RNAseq alignments%2C including 31 samples with support for all annotated introns;product=RNA binding motif protein 4B%2C transcript variant X2;transcript_id=XR_003952803.1;extra_copy_number=0
CM058259.1	Liftoff	exon	2865621	2865772	.	+	.	ID=exon-XR_003952803.1-1;Parent=rna-XR_003952803.1;Dbxref=GeneID:66704,GenBank:XR_003952803.1,MGI:MGI:1913954;gbkey=misc_RNA;gene=Rbm4b;product=RNA binding motif protein 4B%2C transcript variant X2;transcript_id=XR_003952803.1;extra_copy_number=0
CM058259.1	Liftoff	exon	2866357	2866780	.	+	.	ID=exon-XR_003952803.1-2;Parent=rna-XR_003952803.1;Dbxref=GeneID:66704,GenBank:XR_003952803.1,MGI:MGI:1913954;gbkey=misc_RNA;gene=Rbm4b;product=RNA binding motif protein 4B%2C transcript variant X2;transcript_id=XR_003952803.1;extra_copy_number=0
CM058259.1	Liftoff	exon	2871088	2871758	.	+	.	ID=exon-XR_003952803.1-3;Parent=rna-XR_003952803.1;Dbxref=GeneID:66704,GenBank:XR_003952803.1,MGI:MGI:1913954;gbkey=misc_RNA;gene=Rbm4b;product=RNA binding motif protein 4B%2C transcript variant X2;transcript_id=XR_003952803.1;extra_copy_number=0
CM058259.1	Liftoff	exon	2873461	2873682	.	+	.	ID=exon-XR_003952803.1-4;Parent=rna-XR_003952803.1;Dbxref=GeneID:66704,GenBank:XR_003952803.1,MGI:MGI:1913954;gbkey=misc_RNA;gene=Rbm4b;product=RNA binding motif protein 4B%2C transcript variant X2;transcript_id=XR_003952803.1;extra_copy_number=0
CM058259.1	Liftoff	exon	2874374	2875051	.	+	.	ID=exon-XR_003952803.1-5;Parent=rna-XR_003952803.1;Dbxref=GeneID:66704,GenBank:XR_003952803.1,MGI:MGI:1913954;gbkey=misc_RNA;gene=Rbm4b;product=RNA binding motif protein 4B%2C transcript variant X2;transcript_id=XR_003952803.1;extra_copy_number=0
CM058259.1	Liftoff	transcript	2865621	2875051	.	+	.	ID=rna-XR_003952808.1;Parent=gene-Rbm4b;Dbxref=GeneID:66704,GenBank:XR_003952808.1,MGI:MGI:1913954;Name=XR_003952808.1;gbkey=misc_RNA;gene=Rbm4b;model_evidence=Supporting evidence includes similarity to: 2 mRNAs%2C 15 ESTs%2C 2 Proteins%2C 482 long SRA reads%2C and 100%25 coverage of the annotated genomic feature by RNAseq alignments%2C including 24 samples with support for all annotated introns;product=RNA binding motif protein 4B%2C transcript variant X10;transcript_id=XR_003952808.1;extra_copy_number=0
CM058259.1	Liftoff	exon	2865621	2865772	.	+	.	ID=exon-XR_003952808.1-1;Parent=rna-XR_003952808.1;Dbxref=GeneID:66704,GenBank:XR_003952808.1,MGI:MGI:1913954;gbkey=misc_RNA;gene=Rbm4b;product=RNA binding motif protein 4B%2C transcript variant X10;transcript_id=XR_003952808.1;extra_copy_number=0
CM058259.1	Liftoff	exon	2866357	2866780	.	+	.	ID=exon-XR_003952808.1-2;Parent=rna-XR_003952808.1;Dbxref=GeneID:66704,GenBank:XR_003952808.1,MGI:MGI:1913954;gbkey=misc_RNA;gene=Rbm4b;product=RNA binding motif protein 4B%2C transcript variant X10;transcript_id=XR_003952808.1;extra_copy_number=0
CM058259.1	Liftoff	exon	2869124	2869393	.	+	.	ID=exon-XR_003952808.1-3;Parent=rna-XR_003952808.1;Dbxref=GeneID:66704,GenBank:XR_003952808.1,MGI:MGI:1913954;gbkey=misc_RNA;gene=Rbm4b;product=RNA binding motif protein 4B%2C transcript variant X10;transcript_id=XR_003952808.1;extra_copy_number=0
CM058259.1	Liftoff	exon	2871088	2871758	.	+	.	ID=exon-XR_003952808.1-4;Parent=rna-XR_003952808.1;Dbxref=GeneID:66704,GenBank:XR_003952808.1,MGI:MGI:1913954;gbkey=misc_RNA;gene=Rbm4b;product=RNA binding motif protein 4B%2C transcript variant X10;transcript_id=XR_003952808.1;extra_copy_number=0
CM058259.1	Liftoff	exon	2874455	2875051	.	+	.	ID=exon-XR_003952808.1-5;Parent=rna-XR_003952808.1;Dbxref=GeneID:66704,GenBank:XR_003952808.1,MGI:MGI:1913954;gbkey=misc_RNA;gene=Rbm4b;product=RNA binding motif protein 4B%2C transcript variant X10;transcript_id=XR_003952808.1;extra_copy_number=0
CM058259.1	Liftoff	transcript	2865643	2875051	.	+	.	ID=rna-XR_001782611.3;Parent=gene-Rbm4b;Dbxref=GeneID:66704,GenBank:XR_001782611.3,MGI:MGI:1913954;Name=XR_001782611.3;gbkey=misc_RNA;gene=Rbm4b;model_evidence=Supporting evidence includes similarity to: 3 mRNAs%2C 19 ESTs%2C 2 Proteins%2C 430 long SRA reads%2C and 98%25 coverage of the annotated genomic feature by RNAseq alignments%2C including 30 samples with support for all annotated introns;product=RNA binding motif protein 4B%2C transcript variant X12;transcript_id=XR_001782611.3;extra_copy_number=0
CM058259.1	Liftoff	exon	2865643	2865772	.	+	.	ID=exon-XR_001782611.3-1;Parent=rna-XR_001782611.3;Dbxref=GeneID:66704,GenBank:XR_001782611.3,MGI:MGI:1913954;gbkey=misc_RNA;gene=Rbm4b;product=RNA binding motif protein 4B%2C transcript variant X12;transcript_id=XR_001782611.3;extra_copy_number=0
CM058259.1	Liftoff	exon	2866357	2866780	.	+	.	ID=exon-XR_001782611.3-2;Parent=rna-XR_001782611.3;Dbxref=GeneID:66704,GenBank:XR_001782611.3,MGI:MGI:1913954;gbkey=misc_RNA;gene=Rbm4b;product=RNA binding motif protein 4B%2C transcript variant X12;transcript_id=XR_001782611.3;extra_copy_number=0
CM058259.1	Liftoff	exon	2869124	2871758	.	+	.	ID=exon-XR_001782611.3-3;Parent=rna-XR_001782611.3;Dbxref=GeneID:66704,GenBank:XR_001782611.3,MGI:MGI:1913954;gbkey=misc_RNA;gene=Rbm4b;product=RNA binding motif protein 4B%2C transcript variant X12;transcript_id=XR_001782611.3;extra_copy_number=0
CM058259.1	Liftoff	exon	2873461	2873682	.	+	.	ID=exon-XR_001782611.3-4;Parent=rna-XR_001782611.3;Dbxref=GeneID:66704,GenBank:XR_001782611.3,MGI:MGI:1913954;gbkey=misc_RNA;gene=Rbm4b;product=RNA binding motif protein 4B%2C transcript variant X12;transcript_id=XR_001782611.3;extra_copy_number=0
CM058259.1	Liftoff	exon	2874455	2875051	.	+	.	ID=exon-XR_001782611.3-5;Parent=rna-XR_001782611.3;Dbxref=GeneID:66704,GenBank:XR_001782611.3,MGI:MGI:1913954;gbkey=misc_RNA;gene=Rbm4b;product=RNA binding motif protein 4B%2C transcript variant X12;transcript_id=XR_001782611.3;extra_copy_number=0
CM058259.1	Liftoff	transcript	2865648	2875051	.	+	.	ID=rna-XR_003952806.2;Parent=gene-Rbm4b;Dbxref=GeneID:66704,GenBank:XR_003952806.2,MGI:MGI:1913954;Name=XR_003952806.2;gbkey=misc_RNA;gene=Rbm4b;model_evidence=Supporting evidence includes similarity to: 2 mRNAs%2C 18 ESTs%2C 2 Proteins%2C 438 long SRA reads%2C and 100%25 coverage of the annotated genomic feature by RNAseq alignments%2C including 24 samples with support for all annotated introns;product=RNA binding motif protein 4B%2C transcript variant X9;transcript_id=XR_003952806.2;extra_copy_number=0
CM058259.1	Liftoff	exon	2865648	2865772	.	+	.	ID=exon-XR_003952806.2-1;Parent=rna-XR_003952806.2;Dbxref=GeneID:66704,GenBank:XR_003952806.2,MGI:MGI:1913954;gbkey=misc_RNA;gene=Rbm4b;product=RNA binding motif protein 4B%2C transcript variant X9;transcript_id=XR_003952806.2;extra_copy_number=0
CM058259.1	Liftoff	exon	2866357	2866780	.	+	.	ID=exon-XR_003952806.2-2;Parent=rna-XR_003952806.2;Dbxref=GeneID:66704,GenBank:XR_003952806.2,MGI:MGI:1913954;gbkey=misc_RNA;gene=Rbm4b;product=RNA binding motif protein 4B%2C transcript variant X9;transcript_id=XR_003952806.2;extra_copy_number=0
CM058259.1	Liftoff	exon	2869124	2869393	.	+	.	ID=exon-XR_003952806.2-3;Parent=rna-XR_003952806.2;Dbxref=GeneID:66704,GenBank:XR_003952806.2,MGI:MGI:1913954;gbkey=misc_RNA;gene=Rbm4b;product=RNA binding motif protein 4B%2C transcript variant X9;transcript_id=XR_003952806.2;extra_copy_number=0
CM058259.1	Liftoff	exon	2871088	2875051	.	+	.	ID=exon-XR_003952806.2-4;Parent=rna-XR_003952806.2;Dbxref=GeneID:66704,GenBank:XR_003952806.2,MGI:MGI:1913954;gbkey=misc_RNA;gene=Rbm4b;product=RNA binding motif protein 4B%2C transcript variant X9;transcript_id=XR_003952806.2;extra_copy_number=0
CM058259.1	Liftoff	transcript	2865648	2875051	.	+	.	ID=rna-XR_003952809.2;Parent=gene-Rbm4b;Dbxref=GeneID:66704,GenBank:XR_003952809.2,MGI:MGI:1913954;Name=XR_003952809.2;gbkey=misc_RNA;gene=Rbm4b;model_evidence=Supporting evidence includes similarity to: 2 mRNAs%2C 15 ESTs%2C 2 Proteins%2C 340 long SRA reads%2C and 100%25 coverage of the annotated genomic feature by RNAseq alignments%2C including 19 samples with support for all annotated introns;product=RNA binding motif protein 4B%2C transcript variant X11;transcript_id=XR_003952809.2;extra_copy_number=0
CM058259.1	Liftoff	exon	2865648	2865772	.	+	.	ID=exon-XR_003952809.2-1;Parent=rna-XR_003952809.2;Dbxref=GeneID:66704,GenBank:XR_003952809.2,MGI:MGI:1913954;gbkey=misc_RNA;gene=Rbm4b;product=RNA binding motif protein 4B%2C transcript variant X11;transcript_id=XR_003952809.2;extra_copy_number=0
CM058259.1	Liftoff	exon	2866357	2866780	.	+	.	ID=exon-XR_003952809.2-2;Parent=rna-XR_003952809.2;Dbxref=GeneID:66704,GenBank:XR_003952809.2,MGI:MGI:1913954;gbkey=misc_RNA;gene=Rbm4b;product=RNA binding motif protein 4B%2C transcript variant X11;transcript_id=XR_003952809.2;extra_copy_number=0
CM058259.1	Liftoff	exon	2869124	2869393	.	+	.	ID=exon-XR_003952809.2-3;Parent=rna-XR_003952809.2;Dbxref=GeneID:66704,GenBank:XR_003952809.2,MGI:MGI:1913954;gbkey=misc_RNA;gene=Rbm4b;product=RNA binding motif protein 4B%2C transcript variant X11;transcript_id=XR_003952809.2;extra_copy_number=0
CM058259.1	Liftoff	exon	2871088	2871758	.	+	.	ID=exon-XR_003952809.2-4;Parent=rna-XR_003952809.2;Dbxref=GeneID:66704,GenBank:XR_003952809.2,MGI:MGI:1913954;gbkey=misc_RNA;gene=Rbm4b;product=RNA binding motif protein 4B%2C transcript variant X11;transcript_id=XR_003952809.2;extra_copy_number=0
CM058259.1	Liftoff	exon	2873461	2873682	.	+	.	ID=exon-XR_003952809.2-5;Parent=rna-XR_003952809.2;Dbxref=GeneID:66704,GenBank:XR_003952809.2,MGI:MGI:1913954;gbkey=misc_RNA;gene=Rbm4b;product=RNA binding motif protein 4B%2C transcript variant X11;transcript_id=XR_003952809.2;extra_copy_number=0
CM058259.1	Liftoff	exon	2874374	2875051	.	+	.	ID=exon-XR_003952809.2-6;Parent=rna-XR_003952809.2;Dbxref=GeneID:66704,GenBank:XR_003952809.2,MGI:MGI:1913954;gbkey=misc_RNA;gene=Rbm4b;product=RNA binding motif protein 4B%2C transcript variant X11;transcript_id=XR_003952809.2;extra_copy_number=0
CM058259.1	Liftoff	transcript	2865951	2875282	.	+	.	ID=rna-XR_003952805.2;Parent=gene-Rbm4b;Dbxref=GeneID:66704,GenBank:XR_003952805.2,MGI:MGI:1913954;Name=XR_003952805.2;gbkey=misc_RNA;gene=Rbm4b;model_evidence=Supporting evidence includes similarity to: 2 mRNAs%2C 7 ESTs%2C 19 Proteins%2C 274 long SRA reads%2C and 100%25 coverage of the annotated genomic feature by RNAseq alignments%2C including 16 samples with support for all annotated introns;product=RNA binding motif protein 4B%2C transcript variant X7;transcript_id=XR_003952805.2;extra_copy_number=0
CM058259.1	Liftoff	exon	2865951	2866062	.	+	.	ID=exon-XR_003952805.2-1;Parent=rna-XR_003952805.2;Dbxref=GeneID:66704,GenBank:XR_003952805.2,MGI:MGI:1913954;gbkey=misc_RNA;gene=Rbm4b;product=RNA binding motif protein 4B%2C transcript variant X7;transcript_id=XR_003952805.2;extra_copy_number=0
CM058259.1	Liftoff	exon	2866357	2866780	.	+	.	ID=exon-XR_003952805.2-2;Parent=rna-XR_003952805.2;Dbxref=GeneID:66704,GenBank:XR_003952805.2,MGI:MGI:1913954;gbkey=misc_RNA;gene=Rbm4b;product=RNA binding motif protein 4B%2C transcript variant X7;transcript_id=XR_003952805.2;extra_copy_number=0
CM058259.1	Liftoff	exon	2871088	2871758	.	+	.	ID=exon-XR_003952805.2-3;Parent=rna-XR_003952805.2;Dbxref=GeneID:66704,GenBank:XR_003952805.2,MGI:MGI:1913954;gbkey=misc_RNA;gene=Rbm4b;product=RNA binding motif protein 4B%2C transcript variant X7;transcript_id=XR_003952805.2;extra_copy_number=0
CM058259.1	Liftoff	exon	2873461	2873682	.	+	.	ID=exon-XR_003952805.2-4;Parent=rna-XR_003952805.2;Dbxref=GeneID:66704,GenBank:XR_003952805.2,MGI:MGI:1913954;gbkey=misc_RNA;gene=Rbm4b;product=RNA binding motif protein 4B%2C transcript variant X7;transcript_id=XR_003952805.2;extra_copy_number=0
CM058259.1	Liftoff	exon	2874455	2875282	.	+	.	ID=exon-XR_003952805.2-5;Parent=rna-XR_003952805.2;Dbxref=GeneID:66704,GenBank:XR_003952805.2,MGI:MGI:1913954;gbkey=misc_RNA;gene=Rbm4b;product=RNA binding motif protein 4B%2C transcript variant X7;transcript_id=XR_003952805.2;extra_copy_number=0
CM058259.1	Liftoff	match	2887091	2887916	.	+	.	ID=94e0c910-31aa-4e48-aaf6-11b3a213ea4c;Target=NG_021067.1 1 826 +;assembly_bases_aln=826;assembly_bases_seq=826;bit_score=1538.28;blast_aligner=1;blast_score=826;common_component=0;e_value=0;filter_score=0;for_remapping=2;gap_count=0;hsp_percent_coverage=100;matchable_bases=826;matched_bases=826;num_ident=826;num_mismatch=0;pct_coverage=100;pct_coverage_hiqual=100;pct_identity_gap=100;pct_identity_gapopen_only=100;pct_identity_ungap=100;rank=1;weighted_identity=1;coverage=1.0;sequence_ID=1.0;extra_copy_number=0;copy_num_ID=94e0c910-31aa-4e48-aaf6-11b3a213ea4c_0
CM058259.1	Liftoff	pseudogene	2887191	2887816	.	+	.	ID=gene-Gm19103;Dbxref=GeneID:100418257,MGI:MGI:5011288;Name=Gm19103;description=predicted gene%2C 19103;gbkey=Gene;gene=Gm19103;gene_biotype=pseudogene;pseudo=true;coverage=1.0;sequence_ID=1.0;extra_copy_number=0;copy_num_ID=gene-Gm19103_0
CM058259.1	Liftoff	gene	2893411	2903129	.	-	.	ID=gene-Rbm4;Dbxref=GeneID:19653,MGI:MGI:1100865;Name=Rbm4;description=RNA binding motif protein 4;gbkey=Gene;gene=Rbm4;gene_biotype=protein_coding;gene_synonym=4921506I22Rik,lark,Lark1,Mlark,Rbm4a;coverage=1.0;sequence_ID=1.0;valid_ORFs=5;extra_copy_number=0;copy_num_ID=gene-Rbm4_0
CM058259.1	Liftoff	mRNA	2893411	2903129	.	-	.	ID=rna-NM_001290122.1;Parent=gene-Rbm4;Dbxref=GeneID:19653,GenBank:NM_001290122.1,MGI:MGI:1100865;Name=NM_001290122.1;gbkey=mRNA;gene=Rbm4;product=RNA binding motif protein 4%2C transcript variant 2;tag=RefSeq Select;transcript_id=NM_001290122.1;matches_ref_protein=True;valid_ORF=True;extra_copy_number=0
CM058259.1	Liftoff	exon	2893411	2894685	.	-	.	ID=exon-NM_001290122.1-4;Parent=rna-NM_001290122.1;Dbxref=GeneID:19653,GenBank:NM_001290122.1,MGI:MGI:1100865;gbkey=mRNA;gene=Rbm4;product=RNA binding motif protein 4%2C transcript variant 2;tag=RefSeq Select;transcript_id=NM_001290122.1;extra_copy_number=0
CM058259.1	Liftoff	exon	2896479	2897160	.	-	.	ID=exon-NM_001290122.1-3;Parent=rna-NM_001290122.1;Dbxref=GeneID:19653,GenBank:NM_001290122.1,MGI:MGI:1100865;gbkey=mRNA;gene=Rbm4;product=RNA binding motif protein 4%2C transcript variant 2;tag=RefSeq Select;transcript_id=NM_001290122.1;extra_copy_number=0
CM058259.1	Liftoff	exon	2901518	2901940	.	-	.	ID=exon-NM_001290122.1-2;Parent=rna-NM_001290122.1;Dbxref=GeneID:19653,GenBank:NM_001290122.1,MGI:MGI:1100865;gbkey=mRNA;gene=Rbm4;product=RNA binding motif protein 4%2C transcript variant 2;tag=RefSeq Select;transcript_id=NM_001290122.1;extra_copy_number=0
CM058259.1	Liftoff	exon	2902936	2903129	.	-	.	ID=exon-NM_001290122.1-1;Parent=rna-NM_001290122.1;Dbxref=GeneID:19653,GenBank:NM_001290122.1,MGI:MGI:1100865;gbkey=mRNA;gene=Rbm4;product=RNA binding motif protein 4%2C transcript variant 2;tag=RefSeq Select;transcript_id=NM_001290122.1;extra_copy_number=0
CM058259.1	Liftoff	CDS	2896487	2897160	.	-	.	ID=cds-NP_001277051.1;Parent=rna-NM_001290122.1;Dbxref=CCDS:CCDS29436.1,GeneID:19653,GenBank:NP_001277051.1,MGI:MGI:1100865;Name=NP_001277051.1;Note=isoform a is encoded by transcript variant 2;gbkey=CDS;gene=Rbm4;product=RNA-binding protein 4 isoform a;protein_id=NP_001277051.1;tag=RefSeq Select;extra_copy_number=0
CM058259.1	Liftoff	CDS	2901518	2901929	.	-	.	ID=cds-NP_001277051.1;Parent=rna-NM_001290122.1;Dbxref=CCDS:CCDS29436.1,GeneID:19653,GenBank:NP_001277051.1,MGI:MGI:1100865;Name=NP_001277051.1;Note=isoform a is encoded by transcript variant 2;gbkey=CDS;gene=Rbm4;product=RNA-binding protein 4 isoform a;protein_id=NP_001277051.1;tag=RefSeq Select;extra_copy_number=0
CM058259.1	Liftoff	mRNA	2893411	2903129	.	-	.	ID=rna-NM_001290123.1;Parent=gene-Rbm4;Dbxref=GeneID:19653,GenBank:NM_001290123.1,MGI:MGI:1100865;Name=NM_001290123.1;gbkey=mRNA;gene=Rbm4;product=RNA binding motif protein 4%2C transcript variant 3;transcript_id=NM_001290123.1;matches_ref_protein=True;valid_ORF=True;extra_copy_number=0
CM058259.1	Liftoff	exon	2893411	2894685	.	-	.	ID=exon-NM_001290123.1-4;Parent=rna-NM_001290123.1;Dbxref=GeneID:19653,GenBank:NM_001290123.1,MGI:MGI:1100865;gbkey=mRNA;gene=Rbm4;product=RNA binding motif protein 4%2C transcript variant 3;transcript_id=NM_001290123.1;extra_copy_number=0
CM058259.1	Liftoff	exon	2896479	2897160	.	-	.	ID=exon-NM_001290123.1-3;Parent=rna-NM_001290123.1;Dbxref=GeneID:19653,GenBank:NM_001290123.1,MGI:MGI:1100865;gbkey=mRNA;gene=Rbm4;product=RNA binding motif protein 4%2C transcript variant 3;transcript_id=NM_001290123.1;extra_copy_number=0
CM058259.1	Liftoff	exon	2901518	2901940	.	-	.	ID=exon-NM_001290123.1-2;Parent=rna-NM_001290123.1;Dbxref=GeneID:19653,GenBank:NM_001290123.1,MGI:MGI:1100865;gbkey=mRNA;gene=Rbm4;product=RNA binding motif protein 4%2C transcript variant 3;transcript_id=NM_001290123.1;extra_copy_number=0
CM058259.1	Liftoff	exon	2902947	2903129	.	-	.	ID=exon-NM_001290123.1-1;Parent=rna-NM_001290123.1;Dbxref=GeneID:19653,GenBank:NM_001290123.1,MGI:MGI:1100865;gbkey=mRNA;gene=Rbm4;product=RNA binding motif protein 4%2C transcript variant 3;transcript_id=NM_001290123.1;extra_copy_number=0
CM058259.1	Liftoff	CDS	2896487	2897160	.	-	.	ID=cds-NP_001277052.1;Parent=rna-NM_001290123.1;Dbxref=CCDS:CCDS29436.1,GeneID:19653,GenBank:NP_001277052.1,MGI:MGI:1100865;Name=NP_001277052.1;Note=isoform a is encoded by transcript variant 3;gbkey=CDS;gene=Rbm4;product=RNA-binding protein 4 isoform a;protein_id=NP_001277052.1;extra_copy_number=0
CM058259.1	Liftoff	CDS	2901518	2901929	.	-	.	ID=cds-NP_001277052.1;Parent=rna-NM_001290123.1;Dbxref=CCDS:CCDS29436.1,GeneID:19653,GenBank:NP_001277052.1,MGI:MGI:1100865;Name=NP_001277052.1;Note=isoform a is encoded by transcript variant 3;gbkey=CDS;gene=Rbm4;product=RNA-binding protein 4 isoform a;protein_id=NP_001277052.1;extra_copy_number=0
CM058259.1	Liftoff	mRNA	2893411	2903129	.	-	.	ID=rna-NM_001290124.1;Parent=gene-Rbm4;Dbxref=GeneID:19653,GenBank:NM_001290124.1,MGI:MGI:1100865;Name=NM_001290124.1;gbkey=mRNA;gene=Rbm4;product=RNA binding motif protein 4%2C transcript variant 4;transcript_id=NM_001290124.1;matches_ref_protein=True;valid_ORF=True;extra_copy_number=0
CM058259.1	Liftoff	exon	2893411	2894685	.	-	.	ID=exon-NM_001290124.1-3;Parent=rna-NM_001290124.1;Dbxref=GeneID:19653,GenBank:NM_001290124.1,MGI:MGI:1100865;gbkey=mRNA;gene=Rbm4;product=RNA binding motif protein 4%2C transcript variant 4;transcript_id=NM_001290124.1;extra_copy_number=0
CM058259.1	Liftoff	exon	2901518	2901940	.	-	.	ID=exon-NM_001290124.1-2;Parent=rna-NM_001290124.1;Dbxref=GeneID:19653,GenBank:NM_001290124.1,MGI:MGI:1100865;gbkey=mRNA;gene=Rbm4;product=RNA binding motif protein 4%2C transcript variant 4;transcript_id=NM_001290124.1;extra_copy_number=0
CM058259.1	Liftoff	exon	2902936	2903129	.	-	.	ID=exon-NM_001290124.1-1;Parent=rna-NM_001290124.1;Dbxref=GeneID:19653,GenBank:NM_001290124.1,MGI:MGI:1100865;gbkey=mRNA;gene=Rbm4;product=RNA binding motif protein 4%2C transcript variant 4;transcript_id=NM_001290124.1;extra_copy_number=0
CM058259.1	Liftoff	CDS	2894666	2894685	.	-	.	ID=cds-NP_001277053.1;Parent=rna-NM_001290124.1;Dbxref=CCDS:CCDS79671.1,GeneID:19653,GenBank:NP_001277053.1,MGI:MGI:1100865;Name=NP_001277053.1;Note=isoform b is encoded by transcript variant 4;gbkey=CDS;gene=Rbm4;product=RNA-binding protein 4 isoform b;protein_id=NP_001277053.1;extra_copy_number=0
CM058259.1	Liftoff	CDS	2901518	2901929	.	-	.	ID=cds-NP_001277053.1;Parent=rna-NM_001290124.1;Dbxref=CCDS:CCDS79671.1,GeneID:19653,GenBank:NP_001277053.1,MGI:MGI:1100865;Name=NP_001277053.1;Note=isoform b is encoded by transcript variant 4;gbkey=CDS;gene=Rbm4;product=RNA-binding protein 4 isoform b;protein_id=NP_001277053.1;extra_copy_number=0
CM058259.1	Liftoff	mRNA	2893411	2903021	.	-	.	ID=rna-NM_001290125.1;Parent=gene-Rbm4;Dbxref=GeneID:19653,GenBank:NM_001290125.1,MGI:MGI:1100865;Name=NM_001290125.1;gbkey=mRNA;gene=Rbm4;product=RNA binding motif protein 4%2C transcript variant 5;transcript_id=NM_001290125.1;matches_ref_protein=True;valid_ORF=True;extra_copy_number=0
CM058259.1	Liftoff	exon	2893411	2894685	.	-	.	ID=exon-NM_001290125.1-3;Parent=rna-NM_001290125.1;Dbxref=GeneID:19653,GenBank:NM_001290125.1,MGI:MGI:1100865;gbkey=mRNA;gene=Rbm4;product=RNA binding motif protein 4%2C transcript variant 5;transcript_id=NM_001290125.1;extra_copy_number=0
CM058259.1	Liftoff	exon	2901518	2901940	.	-	.	ID=exon-NM_001290125.1-2;Parent=rna-NM_001290125.1;Dbxref=GeneID:19653,GenBank:NM_001290125.1,MGI:MGI:1100865;gbkey=mRNA;gene=Rbm4;product=RNA binding motif protein 4%2C transcript variant 5;transcript_id=NM_001290125.1;extra_copy_number=0
CM058259.1	Liftoff	exon	2902792	2903021	.	-	.	ID=exon-NM_001290125.1-1;Parent=rna-NM_001290125.1;Dbxref=GeneID:19653,GenBank:NM_001290125.1,MGI:MGI:1100865;gbkey=mRNA;gene=Rbm4;product=RNA binding motif protein 4%2C transcript variant 5;transcript_id=NM_001290125.1;extra_copy_number=0
CM058259.1	Liftoff	CDS	2894666	2894685	.	-	.	ID=cds-NP_001277054.1;Parent=rna-NM_001290125.1;Dbxref=CCDS:CCDS79671.1,GeneID:19653,GenBank:NP_001277054.1,MGI:MGI:1100865;Name=NP_001277054.1;Note=isoform b is encoded by transcript variant 5;gbkey=CDS;gene=Rbm4;product=RNA-binding protein 4 isoform b;protein_id=NP_001277054.1;extra_copy_number=0
CM058259.1	Liftoff	CDS	2901518	2901929	.	-	.	ID=cds-NP_001277054.1;Parent=rna-NM_001290125.1;Dbxref=CCDS:CCDS79671.1,GeneID:19653,GenBank:NP_001277054.1,MGI:MGI:1100865;Name=NP_001277054.1;Note=isoform b is encoded by transcript variant 5;gbkey=CDS;gene=Rbm4;product=RNA-binding protein 4 isoform b;protein_id=NP_001277054.1;extra_copy_number=0
CM058259.1	Liftoff	mRNA	2893411	2903021	.	-	.	ID=rna-NM_009032.3;Parent=gene-Rbm4;Dbxref=GeneID:19653,GenBank:NM_009032.3,MGI:MGI:1100865;Name=NM_009032.3;gbkey=mRNA;gene=Rbm4;product=RNA binding motif protein 4%2C transcript variant 1;transcript_id=NM_009032.3;matches_ref_protein=True;valid_ORF=True;extra_copy_number=0
CM058259.1	Liftoff	exon	2893411	2894685	.	-	.	ID=exon-NM_009032.3-4;Parent=rna-NM_009032.3;Dbxref=GeneID:19653,GenBank:NM_009032.3,MGI:MGI:1100865;gbkey=mRNA;gene=Rbm4;product=RNA binding motif protein 4%2C transcript variant 1;transcript_id=NM_009032.3;extra_copy_number=0
CM058259.1	Liftoff	exon	2896479	2897160	.	-	.	ID=exon-NM_009032.3-3;Parent=rna-NM_009032.3;Dbxref=GeneID:19653,GenBank:NM_009032.3,MGI:MGI:1100865;gbkey=mRNA;gene=Rbm4;product=RNA binding motif protein 4%2C transcript variant 1;transcript_id=NM_009032.3;extra_copy_number=0
CM058259.1	Liftoff	exon	2901518	2901940	.	-	.	ID=exon-NM_009032.3-2;Parent=rna-NM_009032.3;Dbxref=GeneID:19653,GenBank:NM_009032.3,MGI:MGI:1100865;gbkey=mRNA;gene=Rbm4;product=RNA binding motif protein 4%2C transcript variant 1;transcript_id=NM_009032.3;extra_copy_number=0
CM058259.1	Liftoff	exon	2902792	2903021	.	-	.	ID=exon-NM_009032.3-1;Parent=rna-NM_009032.3;Dbxref=GeneID:19653,GenBank:NM_009032.3,MGI:MGI:1100865;gbkey=mRNA;gene=Rbm4;product=RNA binding motif protein 4%2C transcript variant 1;transcript_id=NM_009032.3;extra_copy_number=0
CM058259.1	Liftoff	CDS	2896487	2897160	.	-	.	ID=cds-NP_033058.2;Parent=rna-NM_009032.3;Dbxref=CCDS:CCDS29436.1,GeneID:19653,GenBank:NP_033058.2,MGI:MGI:1100865;Name=NP_033058.2;Note=isoform a is encoded by transcript variant 1;gbkey=CDS;gene=Rbm4;product=RNA-binding protein 4 isoform a;protein_id=NP_033058.2;extra_copy_number=0
CM058259.1	Liftoff	CDS	2901518	2901929	.	-	.	ID=cds-NP_033058.2;Parent=rna-NM_009032.3;Dbxref=CCDS:CCDS29436.1,GeneID:19653,GenBank:NP_033058.2,MGI:MGI:1100865;Name=NP_033058.2;Note=isoform a is encoded by transcript variant 1;gbkey=CDS;gene=Rbm4;product=RNA-binding protein 4 isoform a;protein_id=NP_033058.2;extra_copy_number=0
CM058259.1	Liftoff	match	2903103	2903486	.	+	.	ID=23f4efb0-b3b0-4e4b-8f49-bb231ea97d42;Target=NG_153468.1 1 384 +;assembly_bases_aln=384;assembly_bases_seq=384;bit_score=715.683;blast_aligner=1;blast_score=384;common_component=0;e_value=0;filter_score=0;for_remapping=2;gap_count=0;hsp_percent_coverage=100;matchable_bases=384;matched_bases=384;num_ident=384;num_mismatch=0;pct_coverage=100;pct_coverage_hiqual=100;pct_identity_gap=100;pct_identity_gapopen_only=100;pct_identity_ungap=100;rank=1;weighted_identity=1;coverage=1.0;sequence_ID=1.0;extra_copy_number=0;copy_num_ID=23f4efb0-b3b0-4e4b-8f49-bb231ea97d42_0
CM058259.1	Liftoff	enhancer	2903203	2903386	.	.	.	ID=id-GeneID:128927862;Dbxref=GeneID:128927862;Note=cis-regulatory module chr19:4794083-4794266 (MGSCv37/mm9 assembly coordinates);experiment=EXISTENCE:reporter gene assay evidence [ECO:0000049][PMID:25872643];function=activates a minimal SCP1 promoter by CapStarr-seq with weak activity in P5424 T cells {active_cell/tissue: P5424 T cell};gbkey=regulatory;regulatory_class=enhancer;coverage=1.0;sequence_ID=1.0;extra_copy_number=0;copy_num_ID=id-GeneID:128927862_0
CM058259.1	Liftoff	biological_region	2903203	2903386	.	+	.	ID=id-GeneID:128927862-2;Dbxref=GeneID:128927862;Name=biological region;gbkey=Region;standard_name=CapStarr-seq enhancer MGSCv37_chr19:4794083-4794266;coverage=1.0;sequence_ID=1.0;extra_copy_number=0;copy_num_ID=id-GeneID:128927862-2_0
CM058259.1	Liftoff	gene	2909688	2920757	.	-	.	ID=gene-Rbm14;Dbxref=GeneID:56275,MGI:MGI:1929092;Name=Rbm14;description=RNA binding motif protein 14;gbkey=Gene;gene=Rbm14;gene_biotype=protein_coding;gene_synonym=1300007E16Rik,p16,p16K,PSP2,Sytip;coverage=1.0;sequence_ID=1.0;valid_ORFs=1;extra_copy_number=0;copy_num_ID=gene-Rbm14_0
CM058259.1	Liftoff	mRNA	2909688	2920757	.	-	.	ID=rna-NM_019869.3;Parent=gene-Rbm14;Dbxref=GeneID:56275,GenBank:NM_019869.3,MGI:MGI:1929092;Name=NM_019869.3;gbkey=mRNA;gene=Rbm14;product=RNA binding motif protein 14;tag=RefSeq Select;transcript_id=NM_019869.3;matches_ref_protein=True;valid_ORF=True;extra_copy_number=0
CM058259.1	Liftoff	exon	2909688	2910927	.	-	.	ID=exon-NM_019869.3-3;Parent=rna-NM_019869.3;Dbxref=GeneID:56275,GenBank:NM_019869.3,MGI:MGI:1929092;gbkey=mRNA;gene=Rbm14;product=RNA binding motif protein 14;tag=RefSeq Select;transcript_id=NM_019869.3;extra_copy_number=0
CM058259.1	Liftoff	exon	2911673	2913137	.	-	.	ID=exon-NM_019869.3-2;Parent=rna-NM_019869.3;Dbxref=GeneID:56275,GenBank:NM_019869.3,MGI:MGI:1929092;gbkey=mRNA;gene=Rbm14;product=RNA binding motif protein 14;tag=RefSeq Select;transcript_id=NM_019869.3;extra_copy_number=0
CM058259.1	Liftoff	exon	2920295	2920757	.	-	.	ID=exon-NM_019869.3-1;Parent=rna-NM_019869.3;Dbxref=GeneID:56275,GenBank:NM_019869.3,MGI:MGI:1929092;gbkey=mRNA;gene=Rbm14;product=RNA binding motif protein 14;tag=RefSeq Select;transcript_id=NM_019869.3;extra_copy_number=0
CM058259.1	Liftoff	CDS	2910720	2910927	.	-	.	ID=cds-NP_063922.2;Parent=rna-NM_019869.3;Dbxref=CCDS:CCDS29437.1,GeneID:56275,GenBank:NP_063922.2,MGI:MGI:1929092;Name=NP_063922.2;gbkey=CDS;gene=Rbm14;product=RNA-binding protein 14;protein_id=NP_063922.2;tag=RefSeq Select;extra_copy_number=0
CM058259.1	Liftoff	CDS	2911673	2913137	.	-	.	ID=cds-NP_063922.2;Parent=rna-NM_019869.3;Dbxref=CCDS:CCDS29437.1,GeneID:56275,GenBank:NP_063922.2,MGI:MGI:1929092;Name=NP_063922.2;gbkey=CDS;gene=Rbm14;product=RNA-binding protein 14;protein_id=NP_063922.2;tag=RefSeq Select;extra_copy_number=0
CM058259.1	Liftoff	CDS	2920295	2920631	.	-	.	ID=cds-NP_063922.2;Parent=rna-NM_019869.3;Dbxref=CCDS:CCDS29437.1,GeneID:56275,GenBank:NP_063922.2,MGI:MGI:1929092;Name=NP_063922.2;gbkey=CDS;gene=Rbm14;product=RNA-binding protein 14;protein_id=NP_063922.2;tag=RefSeq Select;extra_copy_number=0
CM058259.1	Liftoff	gene	2934167	2948099	.	-	.	ID=gene-Ccs;Dbxref=GeneID:12460,MGI:MGI:1333783;Name=Ccs;description=copper chaperone for superoxide dismutase;gbkey=Gene;gene=Ccs;gene_biotype=protein_coding;gene_synonym=Ccsd;coverage=1.0;sequence_ID=1.0;valid_ORFs=1;extra_copy_number=0;copy_num_ID=gene-Ccs_0
CM058259.1	Liftoff	mRNA	2934167	2948099	.	-	.	ID=rna-NM_016892.4;Parent=gene-Ccs;Dbxref=GeneID:12460,GenBank:NM_016892.4,MGI:MGI:1333783;Name=NM_016892.4;gbkey=mRNA;gene=Ccs;product=copper chaperone for superoxide dismutase%2C transcript variant 1;tag=RefSeq Select;transcript_id=NM_016892.4;matches_ref_protein=True;valid_ORF=True;extra_copy_number=0
CM058259.1	Liftoff	exon	2934167	2934465	.	-	.	ID=exon-NM_016892.4-8;Parent=rna-NM_016892.4;Dbxref=GeneID:12460,GenBank:NM_016892.4,MGI:MGI:1333783;gbkey=mRNA;gene=Ccs;product=copper chaperone for superoxide dismutase%2C transcript variant 1;tag=RefSeq Select;transcript_id=NM_016892.4;extra_copy_number=0
CM058259.1	Liftoff	exon	2934571	2934674	.	-	.	ID=exon-NM_016892.4-7;Parent=rna-NM_016892.4;Dbxref=GeneID:12460,GenBank:NM_016892.4,MGI:MGI:1333783;gbkey=mRNA;gene=Ccs;product=copper chaperone for superoxide dismutase%2C transcript variant 1;tag=RefSeq Select;transcript_id=NM_016892.4;extra_copy_number=0
CM058259.1	Liftoff	exon	2934745	2934822	.	-	.	ID=exon-NM_016892.4-6;Parent=rna-NM_016892.4;Dbxref=GeneID:12460,GenBank:NM_016892.4,MGI:MGI:1333783;gbkey=mRNA;gene=Ccs;product=copper chaperone for superoxide dismutase%2C transcript variant 1;tag=RefSeq Select;transcript_id=NM_016892.4;extra_copy_number=0
CM058259.1	Liftoff	exon	2941634	2941694	.	-	.	ID=exon-NM_016892.4-5;Parent=rna-NM_016892.4;Dbxref=GeneID:12460,GenBank:NM_016892.4,MGI:MGI:1333783;gbkey=mRNA;gene=Ccs;product=copper chaperone for superoxide dismutase%2C transcript variant 1;tag=RefSeq Select;transcript_id=NM_016892.4;extra_copy_number=0
CM058259.1	Liftoff	exon	2942142	2942319	.	-	.	ID=exon-NM_016892.4-4;Parent=rna-NM_016892.4;Dbxref=GeneID:12460,GenBank:NM_016892.4,MGI:MGI:1333783;gbkey=mRNA;gene=Ccs;product=copper chaperone for superoxide dismutase%2C transcript variant 1;tag=RefSeq Select;transcript_id=NM_016892.4;extra_copy_number=0
CM058259.1	Liftoff	exon	2942974	2943111	.	-	.	ID=exon-NM_016892.4-3;Parent=rna-NM_016892.4;Dbxref=GeneID:12460,GenBank:NM_016892.4,MGI:MGI:1333783;gbkey=mRNA;gene=Ccs;product=copper chaperone for superoxide dismutase%2C transcript variant 1;tag=RefSeq Select;transcript_id=NM_016892.4;extra_copy_number=0
CM058259.1	Liftoff	exon	2947632	2947704	.	-	.	ID=exon-NM_016892.4-2;Parent=rna-NM_016892.4;Dbxref=GeneID:12460,GenBank:NM_016892.4,MGI:MGI:1333783;gbkey=mRNA;gene=Ccs;product=copper chaperone for superoxide dismutase%2C transcript variant 1;tag=RefSeq Select;transcript_id=NM_016892.4;extra_copy_number=0
CM058259.1	Liftoff	exon	2947998	2948099	.	-	.	ID=exon-NM_016892.4-1;Parent=rna-NM_016892.4;Dbxref=GeneID:12460,GenBank:NM_016892.4,MGI:MGI:1333783;gbkey=mRNA;gene=Ccs;product=copper chaperone for superoxide dismutase%2C transcript variant 1;tag=RefSeq Select;transcript_id=NM_016892.4;extra_copy_number=0
CM058259.1	Liftoff	CDS	2934312	2934465	.	-	.	ID=cds-NP_058588.1;Parent=rna-NM_016892.4;Dbxref=CCDS:CCDS29438.1,GeneID:12460,GenBank:NP_058588.1,MGI:MGI:1333783;Name=NP_058588.1;gbkey=CDS;gene=Ccs;product=copper chaperone for superoxide dismutase;protein_id=NP_058588.1;tag=RefSeq Select;extra_copy_number=0
CM058259.1	Liftoff	CDS	2934571	2934674	.	-	.	ID=cds-NP_058588.1;Parent=rna-NM_016892.4;Dbxref=CCDS:CCDS29438.1,GeneID:12460,GenBank:NP_058588.1,MGI:MGI:1333783;Name=NP_058588.1;gbkey=CDS;gene=Ccs;product=copper chaperone for superoxide dismutase;protein_id=NP_058588.1;tag=RefSeq Select;extra_copy_number=0
CM058259.1	Liftoff	CDS	2934745	2934822	.	-	.	ID=cds-NP_058588.1;Parent=rna-NM_016892.4;Dbxref=CCDS:CCDS29438.1,GeneID:12460,GenBank:NP_058588.1,MGI:MGI:1333783;Name=NP_058588.1;gbkey=CDS;gene=Ccs;product=copper chaperone for superoxide dismutase;protein_id=NP_058588.1;tag=RefSeq Select;extra_copy_number=0
CM058259.1	Liftoff	CDS	2941634	2941694	.	-	.	ID=cds-NP_058588.1;Parent=rna-NM_016892.4;Dbxref=CCDS:CCDS29438.1,GeneID:12460,GenBank:NP_058588.1,MGI:MGI:1333783;Name=NP_058588.1;gbkey=CDS;gene=Ccs;product=copper chaperone for superoxide dismutase;protein_id=NP_058588.1;tag=RefSeq Select;extra_copy_number=0
CM058259.1	Liftoff	CDS	2942142	2942319	.	-	.	ID=cds-NP_058588.1;Parent=rna-NM_016892.4;Dbxref=CCDS:CCDS29438.1,GeneID:12460,GenBank:NP_058588.1,MGI:MGI:1333783;Name=NP_058588.1;gbkey=CDS;gene=Ccs;product=copper chaperone for superoxide dismutase;protein_id=NP_058588.1;tag=RefSeq Select;extra_copy_number=0
CM058259.1	Liftoff	CDS	2942974	2943111	.	-	.	ID=cds-NP_058588.1;Parent=rna-NM_016892.4;Dbxref=CCDS:CCDS29438.1,GeneID:12460,GenBank:NP_058588.1,MGI:MGI:1333783;Name=NP_058588.1;gbkey=CDS;gene=Ccs;product=copper chaperone for superoxide dismutase;protein_id=NP_058588.1;tag=RefSeq Select;extra_copy_number=0
CM058259.1	Liftoff	CDS	2947632	2947704	.	-	.	ID=cds-NP_058588.1;Parent=rna-NM_016892.4;Dbxref=CCDS:CCDS29438.1,GeneID:12460,GenBank:NP_058588.1,MGI:MGI:1333783;Name=NP_058588.1;gbkey=CDS;gene=Ccs;product=copper chaperone for superoxide dismutase;protein_id=NP_058588.1;tag=RefSeq Select;extra_copy_number=0
CM058259.1	Liftoff	CDS	2947998	2948036	.	-	.	ID=cds-NP_058588.1;Parent=rna-NM_016892.4;Dbxref=CCDS:CCDS29438.1,GeneID:12460,GenBank:NP_058588.1,MGI:MGI:1333783;Name=NP_058588.1;gbkey=CDS;gene=Ccs;product=copper chaperone for superoxide dismutase;protein_id=NP_058588.1;tag=RefSeq Select;extra_copy_number=0
CM058259.1	Liftoff	transcript	2934167	2948099	.	-	.	ID=rna-NR_176927.1;Parent=gene-Ccs;Dbxref=GeneID:12460,GenBank:NR_176927.1,MGI:MGI:1333783;Name=NR_176927.1;gbkey=misc_RNA;gene=Ccs;product=copper chaperone for superoxide dismutase%2C transcript variant 2;transcript_id=NR_176927.1;extra_copy_number=0
CM058259.1	Liftoff	exon	2934167	2934465	.	-	.	ID=exon-NR_176927.1-7;Parent=rna-NR_176927.1;Dbxref=GeneID:12460,GenBank:NR_176927.1,MGI:MGI:1333783;gbkey=misc_RNA;gene=Ccs;product=copper chaperone for superoxide dismutase%2C transcript variant 2;transcript_id=NR_176927.1;extra_copy_number=0
CM058259.1	Liftoff	exon	2934571	2934674	.	-	.	ID=exon-NR_176927.1-6;Parent=rna-NR_176927.1;Dbxref=GeneID:12460,GenBank:NR_176927.1,MGI:MGI:1333783;gbkey=misc_RNA;gene=Ccs;product=copper chaperone for superoxide dismutase%2C transcript variant 2;transcript_id=NR_176927.1;extra_copy_number=0
CM058259.1	Liftoff	exon	2934745	2934822	.	-	.	ID=exon-NR_176927.1-5;Parent=rna-NR_176927.1;Dbxref=GeneID:12460,GenBank:NR_176927.1,MGI:MGI:1333783;gbkey=misc_RNA;gene=Ccs;product=copper chaperone for superoxide dismutase%2C transcript variant 2;transcript_id=NR_176927.1;extra_copy_number=0
CM058259.1	Liftoff	exon	2942142	2942319	.	-	.	ID=exon-NR_176927.1-4;Parent=rna-NR_176927.1;Dbxref=GeneID:12460,GenBank:NR_176927.1,MGI:MGI:1333783;gbkey=misc_RNA;gene=Ccs;product=copper chaperone for superoxide dismutase%2C transcript variant 2;transcript_id=NR_176927.1;extra_copy_number=0
CM058259.1	Liftoff	exon	2942974	2943111	.	-	.	ID=exon-NR_176927.1-3;Parent=rna-NR_176927.1;Dbxref=GeneID:12460,GenBank:NR_176927.1,MGI:MGI:1333783;gbkey=misc_RNA;gene=Ccs;product=copper chaperone for superoxide dismutase%2C transcript variant 2;transcript_id=NR_176927.1;extra_copy_number=0
CM058259.1	Liftoff	exon	2947632	2947704	.	-	.	ID=exon-NR_176927.1-2;Parent=rna-NR_176927.1;Dbxref=GeneID:12460,GenBank:NR_176927.1,MGI:MGI:1333783;gbkey=misc_RNA;gene=Ccs;product=copper chaperone for superoxide dismutase%2C transcript variant 2;transcript_id=NR_176927.1;extra_copy_number=0
CM058259.1	Liftoff	exon	2947998	2948099	.	-	.	ID=exon-NR_176927.1-1;Parent=rna-NR_176927.1;Dbxref=GeneID:12460,GenBank:NR_176927.1,MGI:MGI:1333783;gbkey=misc_RNA;gene=Ccs;product=copper chaperone for superoxide dismutase%2C transcript variant 2;transcript_id=NR_176927.1;extra_copy_number=0
CM058259.1	Liftoff	gene	2948167	2951329	.	+	.	ID=gene-Ccdc87;Dbxref=GeneID:399599,MGI:MGI:3026882;Name=Ccdc87;description=coiled-coil domain containing 87;gbkey=Gene;gene=Ccdc87;gene_biotype=protein_coding;gene_synonym=4931419P11Rik;coverage=1.0;sequence_ID=1.0;valid_ORFs=1;extra_copy_number=0;copy_num_ID=gene-Ccdc87_0
CM058259.1	Liftoff	mRNA	2948167	2951329	.	+	.	ID=rna-NM_207268.3;Parent=gene-Ccdc87;Dbxref=GeneID:399599,GenBank:NM_207268.3,MGI:MGI:3026882;Name=NM_207268.3;gbkey=mRNA;gene=Ccdc87;product=coiled-coil domain containing 87;tag=RefSeq Select;transcript_id=NM_207268.3;matches_ref_protein=True;valid_ORF=True;extra_copy_number=0
CM058259.1	Liftoff	exon	2948167	2951329	.	+	.	ID=exon-NM_207268.3-1;Parent=rna-NM_207268.3;Dbxref=GeneID:399599,GenBank:NM_207268.3,MGI:MGI:3026882;gbkey=mRNA;gene=Ccdc87;product=coiled-coil domain containing 87;tag=RefSeq Select;transcript_id=NM_207268.3;extra_copy_number=0
CM058259.1	Liftoff	CDS	2948283	2950850	.	+	.	ID=cds-NP_997151.2;Parent=rna-NM_207268.3;Dbxref=CCDS:CCDS29439.1,GeneID:399599,GenBank:NP_997151.2,MGI:MGI:3026882;Name=NP_997151.2;gbkey=CDS;gene=Ccdc87;product=coiled-coil domain-containing protein 87;protein_id=NP_997151.2;tag=RefSeq Select;extra_copy_number=0
CM058259.1	Liftoff	gene	2963928	2969721	.	+	.	ID=gene-Ctsf;Dbxref=GeneID:56464,MGI:MGI:1861434;Name=Ctsf;description=cathepsin F;gbkey=Gene;gene=Ctsf;gene_biotype=protein_coding;coverage=1.0;sequence_ID=1.0;valid_ORFs=2;extra_copy_number=0;copy_num_ID=gene-Ctsf_0
CM058259.1	Liftoff	mRNA	2963928	2969717	.	+	.	ID=rna-XM_030251004.2;Parent=gene-Ctsf;Dbxref=GeneID:56464,GenBank:XM_030251004.2,MGI:MGI:1861434;Name=XM_030251004.2;gbkey=mRNA;gene=Ctsf;model_evidence=Supporting evidence includes similarity to: 3 mRNAs%2C 16 ESTs%2C 2 Proteins%2C 309 long SRA reads%2C and 100%25 coverage of the annotated genomic feature by RNAseq alignments%2C including 37 samples with support for all annotated introns;product=cathepsin F%2C transcript variant X1;transcript_id=XM_030251004.2;matches_ref_protein=True;valid_ORF=True;extra_copy_number=0
CM058259.1	Liftoff	exon	2963928	2964289	.	+	.	ID=exon-XM_030251004.2-1;Parent=rna-XM_030251004.2;Dbxref=GeneID:56464,GenBank:XM_030251004.2,MGI:MGI:1861434;gbkey=mRNA;gene=Ctsf;product=cathepsin F%2C transcript variant X1;transcript_id=XM_030251004.2;extra_copy_number=0
CM058259.1	Liftoff	exon	2964501	2964599	.	+	.	ID=exon-XM_030251004.2-2;Parent=rna-XM_030251004.2;Dbxref=GeneID:56464,GenBank:XM_030251004.2,MGI:MGI:1861434;gbkey=mRNA;gene=Ctsf;product=cathepsin F%2C transcript variant X1;transcript_id=XM_030251004.2;extra_copy_number=0
CM058259.1	Liftoff	exon	2964873	2964957	.	+	.	ID=exon-XM_030251004.2-3;Parent=rna-XM_030251004.2;Dbxref=GeneID:56464,GenBank:XM_030251004.2,MGI:MGI:1861434;gbkey=mRNA;gene=Ctsf;product=cathepsin F%2C transcript variant X1;transcript_id=XM_030251004.2;extra_copy_number=0
CM058259.1	Liftoff	exon	2965050	2965111	.	+	.	ID=exon-XM_030251004.2-4;Parent=rna-XM_030251004.2;Dbxref=GeneID:56464,GenBank:XM_030251004.2,MGI:MGI:1861434;gbkey=mRNA;gene=Ctsf;product=cathepsin F%2C transcript variant X1;transcript_id=XM_030251004.2;extra_copy_number=0
CM058259.1	Liftoff	exon	2965248	2965390	.	+	.	ID=exon-XM_030251004.2-5;Parent=rna-XM_030251004.2;Dbxref=GeneID:56464,GenBank:XM_030251004.2,MGI:MGI:1861434;gbkey=mRNA;gene=Ctsf;product=cathepsin F%2C transcript variant X1;transcript_id=XM_030251004.2;extra_copy_number=0
CM058259.1	Liftoff	exon	2966773	2966886	.	+	.	ID=exon-XM_030251004.2-6;Parent=rna-XM_030251004.2;Dbxref=GeneID:56464,GenBank:XM_030251004.2,MGI:MGI:1861434;gbkey=mRNA;gene=Ctsf;product=cathepsin F%2C transcript variant X1;transcript_id=XM_030251004.2;extra_copy_number=0
CM058259.1	Liftoff	exon	2966990	2967135	.	+	.	ID=exon-XM_030251004.2-7;Parent=rna-XM_030251004.2;Dbxref=GeneID:56464,GenBank:XM_030251004.2,MGI:MGI:1861434;gbkey=mRNA;gene=Ctsf;product=cathepsin F%2C transcript variant X1;transcript_id=XM_030251004.2;extra_copy_number=0
CM058259.1	Liftoff	exon	2967219	2967315	.	+	.	ID=exon-XM_030251004.2-8;Parent=rna-XM_030251004.2;Dbxref=GeneID:56464,GenBank:XM_030251004.2,MGI:MGI:1861434;gbkey=mRNA;gene=Ctsf;product=cathepsin F%2C transcript variant X1;transcript_id=XM_030251004.2;extra_copy_number=0
CM058259.1	Liftoff	exon	2967395	2967475	.	+	.	ID=exon-XM_030251004.2-9;Parent=rna-XM_030251004.2;Dbxref=GeneID:56464,GenBank:XM_030251004.2,MGI:MGI:1861434;gbkey=mRNA;gene=Ctsf;product=cathepsin F%2C transcript variant X1;transcript_id=XM_030251004.2;extra_copy_number=0
CM058259.1	Liftoff	exon	2968206	2968325	.	+	.	ID=exon-XM_030251004.2-10;Parent=rna-XM_030251004.2;Dbxref=GeneID:56464,GenBank:XM_030251004.2,MGI:MGI:1861434;gbkey=mRNA;gene=Ctsf;product=cathepsin F%2C transcript variant X1;transcript_id=XM_030251004.2;extra_copy_number=0
CM058259.1	Liftoff	exon	2968405	2968469	.	+	.	ID=exon-XM_030251004.2-11;Parent=rna-XM_030251004.2;Dbxref=GeneID:56464,GenBank:XM_030251004.2,MGI:MGI:1861434;gbkey=mRNA;gene=Ctsf;product=cathepsin F%2C transcript variant X1;transcript_id=XM_030251004.2;extra_copy_number=0
CM058259.1	Liftoff	exon	2968561	2968651	.	+	.	ID=exon-XM_030251004.2-12;Parent=rna-XM_030251004.2;Dbxref=GeneID:56464,GenBank:XM_030251004.2,MGI:MGI:1861434;gbkey=mRNA;gene=Ctsf;product=cathepsin F%2C transcript variant X1;transcript_id=XM_030251004.2;extra_copy_number=0
CM058259.1	Liftoff	exon	2969053	2969111	.	+	.	ID=exon-XM_030251004.2-13;Parent=rna-XM_030251004.2;Dbxref=GeneID:56464,GenBank:XM_030251004.2,MGI:MGI:1861434;gbkey=mRNA;gene=Ctsf;product=cathepsin F%2C transcript variant X1;transcript_id=XM_030251004.2;extra_copy_number=0
CM058259.1	Liftoff	exon	2969194	2969717	.	+	.	ID=exon-XM_030251004.2-14;Parent=rna-XM_030251004.2;Dbxref=GeneID:56464,GenBank:XM_030251004.2,MGI:MGI:1861434;gbkey=mRNA;gene=Ctsf;product=cathepsin F%2C transcript variant X1;transcript_id=XM_030251004.2;extra_copy_number=0
CM058259.1	Liftoff	CDS	2965330	2965390	.	+	.	ID=cds-XP_030106864.1;Parent=rna-XM_030251004.2;Dbxref=GeneID:56464,GenBank:XP_030106864.1,MGI:MGI:1861434;Name=XP_030106864.1;gbkey=CDS;gene=Ctsf;product=cathepsin F isoform X1;protein_id=XP_030106864.1;extra_copy_number=0
CM058259.1	Liftoff	CDS	2966773	2966886	.	+	.	ID=cds-XP_030106864.1;Parent=rna-XM_030251004.2;Dbxref=GeneID:56464,GenBank:XP_030106864.1,MGI:MGI:1861434;Name=XP_030106864.1;gbkey=CDS;gene=Ctsf;product=cathepsin F isoform X1;protein_id=XP_030106864.1;extra_copy_number=0
CM058259.1	Liftoff	CDS	2966990	2967135	.	+	.	ID=cds-XP_030106864.1;Parent=rna-XM_030251004.2;Dbxref=GeneID:56464,GenBank:XP_030106864.1,MGI:MGI:1861434;Name=XP_030106864.1;gbkey=CDS;gene=Ctsf;product=cathepsin F isoform X1;protein_id=XP_030106864.1;extra_copy_number=0
CM058259.1	Liftoff	CDS	2967219	2967315	.	+	.	ID=cds-XP_030106864.1;Parent=rna-XM_030251004.2;Dbxref=GeneID:56464,GenBank:XP_030106864.1,MGI:MGI:1861434;Name=XP_030106864.1;gbkey=CDS;gene=Ctsf;product=cathepsin F isoform X1;protein_id=XP_030106864.1;extra_copy_number=0
CM058259.1	Liftoff	CDS	2967395	2967475	.	+	.	ID=cds-XP_030106864.1;Parent=rna-XM_030251004.2;Dbxref=GeneID:56464,GenBank:XP_030106864.1,MGI:MGI:1861434;Name=XP_030106864.1;gbkey=CDS;gene=Ctsf;product=cathepsin F isoform X1;protein_id=XP_030106864.1;extra_copy_number=0
CM058259.1	Liftoff	CDS	2968206	2968325	.	+	.	ID=cds-XP_030106864.1;Parent=rna-XM_030251004.2;Dbxref=GeneID:56464,GenBank:XP_030106864.1,MGI:MGI:1861434;Name=XP_030106864.1;gbkey=CDS;gene=Ctsf;product=cathepsin F isoform X1;protein_id=XP_030106864.1;extra_copy_number=0
CM058259.1	Liftoff	CDS	2968405	2968469	.	+	.	ID=cds-XP_030106864.1;Parent=rna-XM_030251004.2;Dbxref=GeneID:56464,GenBank:XP_030106864.1,MGI:MGI:1861434;Name=XP_030106864.1;gbkey=CDS;gene=Ctsf;product=cathepsin F isoform X1;protein_id=XP_030106864.1;extra_copy_number=0
CM058259.1	Liftoff	CDS	2968561	2968651	.	+	.	ID=cds-XP_030106864.1;Parent=rna-XM_030251004.2;Dbxref=GeneID:56464,GenBank:XP_030106864.1,MGI:MGI:1861434;Name=XP_030106864.1;gbkey=CDS;gene=Ctsf;product=cathepsin F isoform X1;protein_id=XP_030106864.1;extra_copy_number=0
CM058259.1	Liftoff	CDS	2969053	2969111	.	+	.	ID=cds-XP_030106864.1;Parent=rna-XM_030251004.2;Dbxref=GeneID:56464,GenBank:XP_030106864.1,MGI:MGI:1861434;Name=XP_030106864.1;gbkey=CDS;gene=Ctsf;product=cathepsin F isoform X1;protein_id=XP_030106864.1;extra_copy_number=0
CM058259.1	Liftoff	CDS	2969194	2969268	.	+	.	ID=cds-XP_030106864.1;Parent=rna-XM_030251004.2;Dbxref=GeneID:56464,GenBank:XP_030106864.1,MGI:MGI:1861434;Name=XP_030106864.1;gbkey=CDS;gene=Ctsf;product=cathepsin F isoform X1;protein_id=XP_030106864.1;extra_copy_number=0
CM058259.1	Liftoff	mRNA	2963968	2969721	.	+	.	ID=rna-NM_019861.2;Parent=gene-Ctsf;Dbxref=GeneID:56464,GenBank:NM_019861.2,MGI:MGI:1861434;Name=NM_019861.2;gbkey=mRNA;gene=Ctsf;product=cathepsin F;tag=RefSeq Select;transcript_id=NM_019861.2;matches_ref_protein=True;valid_ORF=True;extra_copy_number=0
CM058259.1	Liftoff	exon	2963968	2964289	.	+	.	ID=exon-NM_019861.2-1;Parent=rna-NM_019861.2;Dbxref=GeneID:56464,GenBank:NM_019861.2,MGI:MGI:1861434;gbkey=mRNA;gene=Ctsf;product=cathepsin F;tag=RefSeq Select;transcript_id=NM_019861.2;extra_copy_number=0
CM058259.1	Liftoff	exon	2964501	2964599	.	+	.	ID=exon-NM_019861.2-2;Parent=rna-NM_019861.2;Dbxref=GeneID:56464,GenBank:NM_019861.2,MGI:MGI:1861434;gbkey=mRNA;gene=Ctsf;product=cathepsin F;tag=RefSeq Select;transcript_id=NM_019861.2;extra_copy_number=0
CM058259.1	Liftoff	exon	2964873	2964957	.	+	.	ID=exon-NM_019861.2-3;Parent=rna-NM_019861.2;Dbxref=GeneID:56464,GenBank:NM_019861.2,MGI:MGI:1861434;gbkey=mRNA;gene=Ctsf;product=cathepsin F;tag=RefSeq Select;transcript_id=NM_019861.2;extra_copy_number=0
CM058259.1	Liftoff	exon	2965050	2965111	.	+	.	ID=exon-NM_019861.2-4;Parent=rna-NM_019861.2;Dbxref=GeneID:56464,GenBank:NM_019861.2,MGI:MGI:1861434;gbkey=mRNA;gene=Ctsf;product=cathepsin F;tag=RefSeq Select;transcript_id=NM_019861.2;extra_copy_number=0
CM058259.1	Liftoff	exon	2965315	2965390	.	+	.	ID=exon-NM_019861.2-5;Parent=rna-NM_019861.2;Dbxref=GeneID:56464,GenBank:NM_019861.2,MGI:MGI:1861434;gbkey=mRNA;gene=Ctsf;product=cathepsin F;tag=RefSeq Select;transcript_id=NM_019861.2;extra_copy_number=0
CM058259.1	Liftoff	exon	2966773	2966886	.	+	.	ID=exon-NM_019861.2-6;Parent=rna-NM_019861.2;Dbxref=GeneID:56464,GenBank:NM_019861.2,MGI:MGI:1861434;gbkey=mRNA;gene=Ctsf;product=cathepsin F;tag=RefSeq Select;transcript_id=NM_019861.2;extra_copy_number=0
CM058259.1	Liftoff	exon	2966990	2967135	.	+	.	ID=exon-NM_019861.2-7;Parent=rna-NM_019861.2;Dbxref=GeneID:56464,GenBank:NM_019861.2,MGI:MGI:1861434;gbkey=mRNA;gene=Ctsf;product=cathepsin F;tag=RefSeq Select;transcript_id=NM_019861.2;extra_copy_number=0
CM058259.1	Liftoff	exon	2967219	2967315	.	+	.	ID=exon-NM_019861.2-8;Parent=rna-NM_019861.2;Dbxref=GeneID:56464,GenBank:NM_019861.2,MGI:MGI:1861434;gbkey=mRNA;gene=Ctsf;product=cathepsin F;tag=RefSeq Select;transcript_id=NM_019861.2;extra_copy_number=0
CM058259.1	Liftoff	exon	2967395	2967475	.	+	.	ID=exon-NM_019861.2-9;Parent=rna-NM_019861.2;Dbxref=GeneID:56464,GenBank:NM_019861.2,MGI:MGI:1861434;gbkey=mRNA;gene=Ctsf;product=cathepsin F;tag=RefSeq Select;transcript_id=NM_019861.2;extra_copy_number=0
CM058259.1	Liftoff	exon	2968206	2968325	.	+	.	ID=exon-NM_019861.2-10;Parent=rna-NM_019861.2;Dbxref=GeneID:56464,GenBank:NM_019861.2,MGI:MGI:1861434;gbkey=mRNA;gene=Ctsf;product=cathepsin F;tag=RefSeq Select;transcript_id=NM_019861.2;extra_copy_number=0
CM058259.1	Liftoff	exon	2968405	2968469	.	+	.	ID=exon-NM_019861.2-11;Parent=rna-NM_019861.2;Dbxref=GeneID:56464,GenBank:NM_019861.2,MGI:MGI:1861434;gbkey=mRNA;gene=Ctsf;product=cathepsin F;tag=RefSeq Select;transcript_id=NM_019861.2;extra_copy_number=0
CM058259.1	Liftoff	exon	2968561	2968651	.	+	.	ID=exon-NM_019861.2-12;Parent=rna-NM_019861.2;Dbxref=GeneID:56464,GenBank:NM_019861.2,MGI:MGI:1861434;gbkey=mRNA;gene=Ctsf;product=cathepsin F;tag=RefSeq Select;transcript_id=NM_019861.2;extra_copy_number=0
CM058259.1	Liftoff	exon	2969053	2969111	.	+	.	ID=exon-NM_019861.2-13;Parent=rna-NM_019861.2;Dbxref=GeneID:56464,GenBank:NM_019861.2,MGI:MGI:1861434;gbkey=mRNA;gene=Ctsf;product=cathepsin F;tag=RefSeq Select;transcript_id=NM_019861.2;extra_copy_number=0
CM058259.1	Liftoff	exon	2969194	2969721	.	+	.	ID=exon-NM_019861.2-14;Parent=rna-NM_019861.2;Dbxref=GeneID:56464,GenBank:NM_019861.2,MGI:MGI:1861434;gbkey=mRNA;gene=Ctsf;product=cathepsin F;tag=RefSeq Select;transcript_id=NM_019861.2;extra_copy_number=0
CM058259.1	Liftoff	CDS	2964071	2964289	.	+	.	ID=cds-NP_063914.1;Parent=rna-NM_019861.2;Dbxref=CCDS:CCDS29440.1,GeneID:56464,GenBank:NP_063914.1,MGI:MGI:1861434;Name=NP_063914.1;gbkey=CDS;gene=Ctsf;product=cathepsin F precursor;protein_id=NP_063914.1;tag=RefSeq Select;extra_copy_number=0
CM058259.1	Liftoff	CDS	2964501	2964599	.	+	.	ID=cds-NP_063914.1;Parent=rna-NM_019861.2;Dbxref=CCDS:CCDS29440.1,GeneID:56464,GenBank:NP_063914.1,MGI:MGI:1861434;Name=NP_063914.1;gbkey=CDS;gene=Ctsf;product=cathepsin F precursor;protein_id=NP_063914.1;tag=RefSeq Select;extra_copy_number=0
CM058259.1	Liftoff	CDS	2964873	2964957	.	+	.	ID=cds-NP_063914.1;Parent=rna-NM_019861.2;Dbxref=CCDS:CCDS29440.1,GeneID:56464,GenBank:NP_063914.1,MGI:MGI:1861434;Name=NP_063914.1;gbkey=CDS;gene=Ctsf;product=cathepsin F precursor;protein_id=NP_063914.1;tag=RefSeq Select;extra_copy_number=0
CM058259.1	Liftoff	CDS	2965050	2965111	.	+	.	ID=cds-NP_063914.1;Parent=rna-NM_019861.2;Dbxref=CCDS:CCDS29440.1,GeneID:56464,GenBank:NP_063914.1,MGI:MGI:1861434;Name=NP_063914.1;gbkey=CDS;gene=Ctsf;product=cathepsin F precursor;protein_id=NP_063914.1;tag=RefSeq Select;extra_copy_number=0
CM058259.1	Liftoff	CDS	2965315	2965390	.	+	.	ID=cds-NP_063914.1;Parent=rna-NM_019861.2;Dbxref=CCDS:CCDS29440.1,GeneID:56464,GenBank:NP_063914.1,MGI:MGI:1861434;Name=NP_063914.1;gbkey=CDS;gene=Ctsf;product=cathepsin F precursor;protein_id=NP_063914.1;tag=RefSeq Select;extra_copy_number=0
CM058259.1	Liftoff	CDS	2966773	2966886	.	+	.	ID=cds-NP_063914.1;Parent=rna-NM_019861.2;Dbxref=CCDS:CCDS29440.1,GeneID:56464,GenBank:NP_063914.1,MGI:MGI:1861434;Name=NP_063914.1;gbkey=CDS;gene=Ctsf;product=cathepsin F precursor;protein_id=NP_063914.1;tag=RefSeq Select;extra_copy_number=0
CM058259.1	Liftoff	CDS	2966990	2967135	.	+	.	ID=cds-NP_063914.1;Parent=rna-NM_019861.2;Dbxref=CCDS:CCDS29440.1,GeneID:56464,GenBank:NP_063914.1,MGI:MGI:1861434;Name=NP_063914.1;gbkey=CDS;gene=Ctsf;product=cathepsin F precursor;protein_id=NP_063914.1;tag=RefSeq Select;extra_copy_number=0
CM058259.1	Liftoff	CDS	2967219	2967315	.	+	.	ID=cds-NP_063914.1;Parent=rna-NM_019861.2;Dbxref=CCDS:CCDS29440.1,GeneID:56464,GenBank:NP_063914.1,MGI:MGI:1861434;Name=NP_063914.1;gbkey=CDS;gene=Ctsf;product=cathepsin F precursor;protein_id=NP_063914.1;tag=RefSeq Select;extra_copy_number=0
CM058259.1	Liftoff	CDS	2967395	2967475	.	+	.	ID=cds-NP_063914.1;Parent=rna-NM_019861.2;Dbxref=CCDS:CCDS29440.1,GeneID:56464,GenBank:NP_063914.1,MGI:MGI:1861434;Name=NP_063914.1;gbkey=CDS;gene=Ctsf;product=cathepsin F precursor;protein_id=NP_063914.1;tag=RefSeq Select;extra_copy_number=0
CM058259.1	Liftoff	CDS	2968206	2968325	.	+	.	ID=cds-NP_063914.1;Parent=rna-NM_019861.2;Dbxref=CCDS:CCDS29440.1,GeneID:56464,GenBank:NP_063914.1,MGI:MGI:1861434;Name=NP_063914.1;gbkey=CDS;gene=Ctsf;product=cathepsin F precursor;protein_id=NP_063914.1;tag=RefSeq Select;extra_copy_number=0
CM058259.1	Liftoff	CDS	2968405	2968469	.	+	.	ID=cds-NP_063914.1;Parent=rna-NM_019861.2;Dbxref=CCDS:CCDS29440.1,GeneID:56464,GenBank:NP_063914.1,MGI:MGI:1861434;Name=NP_063914.1;gbkey=CDS;gene=Ctsf;product=cathepsin F precursor;protein_id=NP_063914.1;tag=RefSeq Select;extra_copy_number=0
CM058259.1	Liftoff	CDS	2968561	2968651	.	+	.	ID=cds-NP_063914.1;Parent=rna-NM_019861.2;Dbxref=CCDS:CCDS29440.1,GeneID:56464,GenBank:NP_063914.1,MGI:MGI:1861434;Name=NP_063914.1;gbkey=CDS;gene=Ctsf;product=cathepsin F precursor;protein_id=NP_063914.1;tag=RefSeq Select;extra_copy_number=0
CM058259.1	Liftoff	CDS	2969053	2969111	.	+	.	ID=cds-NP_063914.1;Parent=rna-NM_019861.2;Dbxref=CCDS:CCDS29440.1,GeneID:56464,GenBank:NP_063914.1,MGI:MGI:1861434;Name=NP_063914.1;gbkey=CDS;gene=Ctsf;product=cathepsin F precursor;protein_id=NP_063914.1;tag=RefSeq Select;extra_copy_number=0
CM058259.1	Liftoff	CDS	2969194	2969268	.	+	.	ID=cds-NP_063914.1;Parent=rna-NM_019861.2;Dbxref=CCDS:CCDS29440.1,GeneID:56464,GenBank:NP_063914.1,MGI:MGI:1861434;Name=NP_063914.1;gbkey=CDS;gene=Ctsf;product=cathepsin F precursor;protein_id=NP_063914.1;tag=RefSeq Select;extra_copy_number=0
CM058259.1	Liftoff	gene	2970019	2986714	.	-	.	ID=gene-Actn3;Dbxref=GeneID:11474,MGI:MGI:99678;Name=Actn3;description=actinin alpha 3;gbkey=Gene;gene=Actn3;gene_biotype=protein_coding;coverage=1.0;sequence_ID=1.0;valid_ORFs=1;extra_copy_number=0;copy_num_ID=gene-Actn3_0
CM058259.1	Liftoff	mRNA	2970019	2986714	.	-	.	ID=rna-NM_013456.2;Parent=gene-Actn3;Dbxref=GeneID:11474,GenBank:NM_013456.2,MGI:MGI:99678;Name=NM_013456.2;gbkey=mRNA;gene=Actn3;product=actinin alpha 3;tag=RefSeq Select;transcript_id=NM_013456.2;matches_ref_protein=True;valid_ORF=True;extra_copy_number=0
CM058259.1	Liftoff	exon	2970019	2970306	.	-	.	ID=exon-NM_013456.2-21;Parent=rna-NM_013456.2;Dbxref=GeneID:11474,GenBank:NM_013456.2,MGI:MGI:99678;gbkey=mRNA;gene=Actn3;product=actinin alpha 3;tag=RefSeq Select;transcript_id=NM_013456.2;extra_copy_number=0
CM058259.1	Liftoff	exon	2970388	2970546	.	-	.	ID=exon-NM_013456.2-20;Parent=rna-NM_013456.2;Dbxref=GeneID:11474,GenBank:NM_013456.2,MGI:MGI:99678;gbkey=mRNA;gene=Actn3;product=actinin alpha 3;tag=RefSeq Select;transcript_id=NM_013456.2;extra_copy_number=0
CM058259.1	Liftoff	exon	2970973	2971038	.	-	.	ID=exon-NM_013456.2-19;Parent=rna-NM_013456.2;Dbxref=GeneID:11474,GenBank:NM_013456.2,MGI:MGI:99678;gbkey=mRNA;gene=Actn3;product=actinin alpha 3;tag=RefSeq Select;transcript_id=NM_013456.2;extra_copy_number=0
CM058259.1	Liftoff	exon	2971127	2971273	.	-	.	ID=exon-NM_013456.2-18;Parent=rna-NM_013456.2;Dbxref=GeneID:11474,GenBank:NM_013456.2,MGI:MGI:99678;gbkey=mRNA;gene=Actn3;product=actinin alpha 3;tag=RefSeq Select;transcript_id=NM_013456.2;extra_copy_number=0
CM058259.1	Liftoff	exon	2971938	2972117	.	-	.	ID=exon-NM_013456.2-17;Parent=rna-NM_013456.2;Dbxref=GeneID:11474,GenBank:NM_013456.2,MGI:MGI:99678;gbkey=mRNA;gene=Actn3;product=actinin alpha 3;tag=RefSeq Select;transcript_id=NM_013456.2;extra_copy_number=0
CM058259.1	Liftoff	exon	2972213	2972347	.	-	.	ID=exon-NM_013456.2-16;Parent=rna-NM_013456.2;Dbxref=GeneID:11474,GenBank:NM_013456.2,MGI:MGI:99678;gbkey=mRNA;gene=Actn3;product=actinin alpha 3;tag=RefSeq Select;transcript_id=NM_013456.2;extra_copy_number=0
CM058259.1	Liftoff	exon	2972774	2972956	.	-	.	ID=exon-NM_013456.2-15;Parent=rna-NM_013456.2;Dbxref=GeneID:11474,GenBank:NM_013456.2,MGI:MGI:99678;gbkey=mRNA;gene=Actn3;product=actinin alpha 3;tag=RefSeq Select;transcript_id=NM_013456.2;extra_copy_number=0
CM058259.1	Liftoff	exon	2973228	2973368	.	-	.	ID=exon-NM_013456.2-14;Parent=rna-NM_013456.2;Dbxref=GeneID:11474,GenBank:NM_013456.2,MGI:MGI:99678;gbkey=mRNA;gene=Actn3;product=actinin alpha 3;tag=RefSeq Select;transcript_id=NM_013456.2;extra_copy_number=0
CM058259.1	Liftoff	exon	2973456	2973564	.	-	.	ID=exon-NM_013456.2-13;Parent=rna-NM_013456.2;Dbxref=GeneID:11474,GenBank:NM_013456.2,MGI:MGI:99678;gbkey=mRNA;gene=Actn3;product=actinin alpha 3;tag=RefSeq Select;transcript_id=NM_013456.2;extra_copy_number=0
CM058259.1	Liftoff	exon	2974102	2974252	.	-	.	ID=exon-NM_013456.2-12;Parent=rna-NM_013456.2;Dbxref=GeneID:11474,GenBank:NM_013456.2,MGI:MGI:99678;gbkey=mRNA;gene=Actn3;product=actinin alpha 3;tag=RefSeq Select;transcript_id=NM_013456.2;extra_copy_number=0
CM058259.1	Liftoff	exon	2976342	2976489	.	-	.	ID=exon-NM_013456.2-11;Parent=rna-NM_013456.2;Dbxref=GeneID:11474,GenBank:NM_013456.2,MGI:MGI:99678;gbkey=mRNA;gene=Actn3;product=actinin alpha 3;tag=RefSeq Select;transcript_id=NM_013456.2;extra_copy_number=0
CM058259.1	Liftoff	exon	2976614	2976844	.	-	.	ID=exon-NM_013456.2-10;Parent=rna-NM_013456.2;Dbxref=GeneID:11474,GenBank:NM_013456.2,MGI:MGI:99678;gbkey=mRNA;gene=Actn3;product=actinin alpha 3;tag=RefSeq Select;transcript_id=NM_013456.2;extra_copy_number=0
CM058259.1	Liftoff	exon	2977521	2977613	.	-	.	ID=exon-NM_013456.2-9;Parent=rna-NM_013456.2;Dbxref=GeneID:11474,GenBank:NM_013456.2,MGI:MGI:99678;gbkey=mRNA;gene=Actn3;product=actinin alpha 3;tag=RefSeq Select;transcript_id=NM_013456.2;extra_copy_number=0
CM058259.1	Liftoff	exon	2978161	2978246	.	-	.	ID=exon-NM_013456.2-8;Parent=rna-NM_013456.2;Dbxref=GeneID:11474,GenBank:NM_013456.2,MGI:MGI:99678;gbkey=mRNA;gene=Actn3;product=actinin alpha 3;tag=RefSeq Select;transcript_id=NM_013456.2;extra_copy_number=0
CM058259.1	Liftoff	exon	2979715	2979796	.	-	.	ID=exon-NM_013456.2-7;Parent=rna-NM_013456.2;Dbxref=GeneID:11474,GenBank:NM_013456.2,MGI:MGI:99678;gbkey=mRNA;gene=Actn3;product=actinin alpha 3;tag=RefSeq Select;transcript_id=NM_013456.2;extra_copy_number=0
CM058259.1	Liftoff	exon	2979885	2979963	.	-	.	ID=exon-NM_013456.2-6;Parent=rna-NM_013456.2;Dbxref=GeneID:11474,GenBank:NM_013456.2,MGI:MGI:99678;gbkey=mRNA;gene=Actn3;product=actinin alpha 3;tag=RefSeq Select;transcript_id=NM_013456.2;extra_copy_number=0
CM058259.1	Liftoff	exon	2980400	2980487	.	-	.	ID=exon-NM_013456.2-5;Parent=rna-NM_013456.2;Dbxref=GeneID:11474,GenBank:NM_013456.2,MGI:MGI:99678;gbkey=mRNA;gene=Actn3;product=actinin alpha 3;tag=RefSeq Select;transcript_id=NM_013456.2;extra_copy_number=0
CM058259.1	Liftoff	exon	2980574	2980660	.	-	.	ID=exon-NM_013456.2-4;Parent=rna-NM_013456.2;Dbxref=GeneID:11474,GenBank:NM_013456.2,MGI:MGI:99678;gbkey=mRNA;gene=Actn3;product=actinin alpha 3;tag=RefSeq Select;transcript_id=NM_013456.2;extra_copy_number=0
CM058259.1	Liftoff	exon	2981042	2981161	.	-	.	ID=exon-NM_013456.2-3;Parent=rna-NM_013456.2;Dbxref=GeneID:11474,GenBank:NM_013456.2,MGI:MGI:99678;gbkey=mRNA;gene=Actn3;product=actinin alpha 3;tag=RefSeq Select;transcript_id=NM_013456.2;extra_copy_number=0
CM058259.1	Liftoff	exon	2981345	2981459	.	-	.	ID=exon-NM_013456.2-2;Parent=rna-NM_013456.2;Dbxref=GeneID:11474,GenBank:NM_013456.2,MGI:MGI:99678;gbkey=mRNA;gene=Actn3;product=actinin alpha 3;tag=RefSeq Select;transcript_id=NM_013456.2;extra_copy_number=0
CM058259.1	Liftoff	exon	2986516	2986714	.	-	.	ID=exon-NM_013456.2-1;Parent=rna-NM_013456.2;Dbxref=GeneID:11474,GenBank:NM_013456.2,MGI:MGI:99678;gbkey=mRNA;gene=Actn3;product=actinin alpha 3;tag=RefSeq Select;transcript_id=NM_013456.2;extra_copy_number=0
CM058259.1	Liftoff	CDS	2970148	2970306	.	-	.	ID=cds-NP_038484.1;Parent=rna-NM_013456.2;Dbxref=CCDS:CCDS29441.1,GeneID:11474,GenBank:NP_038484.1,MGI:MGI:99678;Name=NP_038484.1;gbkey=CDS;gene=Actn3;product=alpha-actinin-3;protein_id=NP_038484.1;tag=RefSeq Select;extra_copy_number=0
CM058259.1	Liftoff	CDS	2970388	2970546	.	-	.	ID=cds-NP_038484.1;Parent=rna-NM_013456.2;Dbxref=CCDS:CCDS29441.1,GeneID:11474,GenBank:NP_038484.1,MGI:MGI:99678;Name=NP_038484.1;gbkey=CDS;gene=Actn3;product=alpha-actinin-3;protein_id=NP_038484.1;tag=RefSeq Select;extra_copy_number=0
CM058259.1	Liftoff	CDS	2970973	2971038	.	-	.	ID=cds-NP_038484.1;Parent=rna-NM_013456.2;Dbxref=CCDS:CCDS29441.1,GeneID:11474,GenBank:NP_038484.1,MGI:MGI:99678;Name=NP_038484.1;gbkey=CDS;gene=Actn3;product=alpha-actinin-3;protein_id=NP_038484.1;tag=RefSeq Select;extra_copy_number=0
CM058259.1	Liftoff	CDS	2971127	2971273	.	-	.	ID=cds-NP_038484.1;Parent=rna-NM_013456.2;Dbxref=CCDS:CCDS29441.1,GeneID:11474,GenBank:NP_038484.1,MGI:MGI:99678;Name=NP_038484.1;gbkey=CDS;gene=Actn3;product=alpha-actinin-3;protein_id=NP_038484.1;tag=RefSeq Select;extra_copy_number=0
CM058259.1	Liftoff	CDS	2971938	2972117	.	-	.	ID=cds-NP_038484.1;Parent=rna-NM_013456.2;Dbxref=CCDS:CCDS29441.1,GeneID:11474,GenBank:NP_038484.1,MGI:MGI:99678;Name=NP_038484.1;gbkey=CDS;gene=Actn3;product=alpha-actinin-3;protein_id=NP_038484.1;tag=RefSeq Select;extra_copy_number=0
CM058259.1	Liftoff	CDS	2972213	2972347	.	-	.	ID=cds-NP_038484.1;Parent=rna-NM_013456.2;Dbxref=CCDS:CCDS29441.1,GeneID:11474,GenBank:NP_038484.1,MGI:MGI:99678;Name=NP_038484.1;gbkey=CDS;gene=Actn3;product=alpha-actinin-3;protein_id=NP_038484.1;tag=RefSeq Select;extra_copy_number=0
CM058259.1	Liftoff	CDS	2972774	2972956	.	-	.	ID=cds-NP_038484.1;Parent=rna-NM_013456.2;Dbxref=CCDS:CCDS29441.1,GeneID:11474,GenBank:NP_038484.1,MGI:MGI:99678;Name=NP_038484.1;gbkey=CDS;gene=Actn3;product=alpha-actinin-3;protein_id=NP_038484.1;tag=RefSeq Select;extra_copy_number=0
CM058259.1	Liftoff	CDS	2973228	2973368	.	-	.	ID=cds-NP_038484.1;Parent=rna-NM_013456.2;Dbxref=CCDS:CCDS29441.1,GeneID:11474,GenBank:NP_038484.1,MGI:MGI:99678;Name=NP_038484.1;gbkey=CDS;gene=Actn3;product=alpha-actinin-3;protein_id=NP_038484.1;tag=RefSeq Select;extra_copy_number=0
CM058259.1	Liftoff	CDS	2973456	2973564	.	-	.	ID=cds-NP_038484.1;Parent=rna-NM_013456.2;Dbxref=CCDS:CCDS29441.1,GeneID:11474,GenBank:NP_038484.1,MGI:MGI:99678;Name=NP_038484.1;gbkey=CDS;gene=Actn3;product=alpha-actinin-3;protein_id=NP_038484.1;tag=RefSeq Select;extra_copy_number=0
CM058259.1	Liftoff	CDS	2974102	2974252	.	-	.	ID=cds-NP_038484.1;Parent=rna-NM_013456.2;Dbxref=CCDS:CCDS29441.1,GeneID:11474,GenBank:NP_038484.1,MGI:MGI:99678;Name=NP_038484.1;gbkey=CDS;gene=Actn3;product=alpha-actinin-3;protein_id=NP_038484.1;tag=RefSeq Select;extra_copy_number=0
CM058259.1	Liftoff	CDS	2976342	2976489	.	-	.	ID=cds-NP_038484.1;Parent=rna-NM_013456.2;Dbxref=CCDS:CCDS29441.1,GeneID:11474,GenBank:NP_038484.1,MGI:MGI:99678;Name=NP_038484.1;gbkey=CDS;gene=Actn3;product=alpha-actinin-3;protein_id=NP_038484.1;tag=RefSeq Select;extra_copy_number=0
CM058259.1	Liftoff	CDS	2976614	2976844	.	-	.	ID=cds-NP_038484.1;Parent=rna-NM_013456.2;Dbxref=CCDS:CCDS29441.1,GeneID:11474,GenBank:NP_038484.1,MGI:MGI:99678;Name=NP_038484.1;gbkey=CDS;gene=Actn3;product=alpha-actinin-3;protein_id=NP_038484.1;tag=RefSeq Select;extra_copy_number=0
CM058259.1	Liftoff	CDS	2977521	2977613	.	-	.	ID=cds-NP_038484.1;Parent=rna-NM_013456.2;Dbxref=CCDS:CCDS29441.1,GeneID:11474,GenBank:NP_038484.1,MGI:MGI:99678;Name=NP_038484.1;gbkey=CDS;gene=Actn3;product=alpha-actinin-3;protein_id=NP_038484.1;tag=RefSeq Select;extra_copy_number=0
CM058259.1	Liftoff	CDS	2978161	2978246	.	-	.	ID=cds-NP_038484.1;Parent=rna-NM_013456.2;Dbxref=CCDS:CCDS29441.1,GeneID:11474,GenBank:NP_038484.1,MGI:MGI:99678;Name=NP_038484.1;gbkey=CDS;gene=Actn3;product=alpha-actinin-3;protein_id=NP_038484.1;tag=RefSeq Select;extra_copy_number=0
CM058259.1	Liftoff	CDS	2979715	2979796	.	-	.	ID=cds-NP_038484.1;Parent=rna-NM_013456.2;Dbxref=CCDS:CCDS29441.1,GeneID:11474,GenBank:NP_038484.1,MGI:MGI:99678;Name=NP_038484.1;gbkey=CDS;gene=Actn3;product=alpha-actinin-3;protein_id=NP_038484.1;tag=RefSeq Select;extra_copy_number=0
CM058259.1	Liftoff	CDS	2979885	2979963	.	-	.	ID=cds-NP_038484.1;Parent=rna-NM_013456.2;Dbxref=CCDS:CCDS29441.1,GeneID:11474,GenBank:NP_038484.1,MGI:MGI:99678;Name=NP_038484.1;gbkey=CDS;gene=Actn3;product=alpha-actinin-3;protein_id=NP_038484.1;tag=RefSeq Select;extra_copy_number=0
CM058259.1	Liftoff	CDS	2980400	2980487	.	-	.	ID=cds-NP_038484.1;Parent=rna-NM_013456.2;Dbxref=CCDS:CCDS29441.1,GeneID:11474,GenBank:NP_038484.1,MGI:MGI:99678;Name=NP_038484.1;gbkey=CDS;gene=Actn3;product=alpha-actinin-3;protein_id=NP_038484.1;tag=RefSeq Select;extra_copy_number=0
CM058259.1	Liftoff	CDS	2980574	2980660	.	-	.	ID=cds-NP_038484.1;Parent=rna-NM_013456.2;Dbxref=CCDS:CCDS29441.1,GeneID:11474,GenBank:NP_038484.1,MGI:MGI:99678;Name=NP_038484.1;gbkey=CDS;gene=Actn3;product=alpha-actinin-3;protein_id=NP_038484.1;tag=RefSeq Select;extra_copy_number=0
CM058259.1	Liftoff	CDS	2981042	2981161	.	-	.	ID=cds-NP_038484.1;Parent=rna-NM_013456.2;Dbxref=CCDS:CCDS29441.1,GeneID:11474,GenBank:NP_038484.1,MGI:MGI:99678;Name=NP_038484.1;gbkey=CDS;gene=Actn3;product=alpha-actinin-3;protein_id=NP_038484.1;tag=RefSeq Select;extra_copy_number=0
CM058259.1	Liftoff	CDS	2981345	2981459	.	-	.	ID=cds-NP_038484.1;Parent=rna-NM_013456.2;Dbxref=CCDS:CCDS29441.1,GeneID:11474,GenBank:NP_038484.1,MGI:MGI:99678;Name=NP_038484.1;gbkey=CDS;gene=Actn3;product=alpha-actinin-3;protein_id=NP_038484.1;tag=RefSeq Select;extra_copy_number=0
CM058259.1	Liftoff	CDS	2986516	2986659	.	-	.	ID=cds-NP_038484.1;Parent=rna-NM_013456.2;Dbxref=CCDS:CCDS29441.1,GeneID:11474,GenBank:NP_038484.1,MGI:MGI:99678;Name=NP_038484.1;gbkey=CDS;gene=Actn3;product=alpha-actinin-3;protein_id=NP_038484.1;tag=RefSeq Select;extra_copy_number=0
CM058259.1	Liftoff	gene	2987473	2994202	.	+	.	ID=gene-Zdhhc24;Dbxref=GeneID:70605,MGI:MGI:1917855;Name=Zdhhc24;description=zinc finger%2C DHHC domain containing 24;gbkey=Gene;gene=Zdhhc24;gene_biotype=protein_coding;gene_synonym=5730496N17Rik,Leng4;coverage=1.0;sequence_ID=1.0;valid_ORFs=3;extra_copy_number=0;copy_num_ID=gene-Zdhhc24_0
CM058259.1	Liftoff	mRNA	2987473	2994202	.	+	.	ID=rna-NM_001168516.1;Parent=gene-Zdhhc24;Dbxref=GeneID:70605,GenBank:NM_001168516.1,MGI:MGI:1917855;Name=NM_001168516.1;gbkey=mRNA;gene=Zdhhc24;product=zinc finger%2C DHHC domain containing 24%2C transcript variant 2;transcript_id=NM_001168516.1;matches_ref_protein=True;valid_ORF=True;extra_copy_number=0
CM058259.1	Liftoff	exon	2987473	2987541	.	+	.	ID=exon-NM_001168516.1-1;Parent=rna-NM_001168516.1;Dbxref=GeneID:70605,GenBank:NM_001168516.1,MGI:MGI:1917855;gbkey=mRNA;gene=Zdhhc24;product=zinc finger%2C DHHC domain containing 24%2C transcript variant 2;transcript_id=NM_001168516.1;extra_copy_number=0
CM058259.1	Liftoff	exon	2988926	2989203	.	+	.	ID=exon-NM_001168516.1-2;Parent=rna-NM_001168516.1;Dbxref=GeneID:70605,GenBank:NM_001168516.1,MGI:MGI:1917855;gbkey=mRNA;gene=Zdhhc24;product=zinc finger%2C DHHC domain containing 24%2C transcript variant 2;transcript_id=NM_001168516.1;extra_copy_number=0
CM058259.1	Liftoff	exon	2992281	2994202	.	+	.	ID=exon-NM_001168516.1-3;Parent=rna-NM_001168516.1;Dbxref=GeneID:70605,GenBank:NM_001168516.1,MGI:MGI:1917855;gbkey=mRNA;gene=Zdhhc24;product=zinc finger%2C DHHC domain containing 24%2C transcript variant 2;transcript_id=NM_001168516.1;extra_copy_number=0
CM058259.1	Liftoff	CDS	2989191	2989203	.	+	.	ID=cds-NP_001161988.1;Parent=rna-NM_001168516.1;Dbxref=GeneID:70605,GenBank:NP_001161988.1,MGI:MGI:1917855;Name=NP_001161988.1;Note=isoform b is encoded by transcript variant 2;gbkey=CDS;gene=Zdhhc24;product=probable palmitoyltransferase ZDHHC24 isoform b;protein_id=NP_001161988.1;extra_copy_number=0
CM058259.1	Liftoff	CDS	2992281	2992576	.	+	.	ID=cds-NP_001161988.1;Parent=rna-NM_001168516.1;Dbxref=GeneID:70605,GenBank:NP_001161988.1,MGI:MGI:1917855;Name=NP_001161988.1;Note=isoform b is encoded by transcript variant 2;gbkey=CDS;gene=Zdhhc24;product=probable palmitoyltransferase ZDHHC24 isoform b;protein_id=NP_001161988.1;extra_copy_number=0
CM058259.1	Liftoff	mRNA	2987473	2994202	.	+	.	ID=rna-NM_027476.3;Parent=gene-Zdhhc24;Dbxref=GeneID:70605,GenBank:NM_027476.3,MGI:MGI:1917855;Name=NM_027476.3;gbkey=mRNA;gene=Zdhhc24;product=zinc finger%2C DHHC domain containing 24%2C transcript variant 1;tag=RefSeq Select;transcript_id=NM_027476.3;matches_ref_protein=True;valid_ORF=True;extra_copy_number=0
CM058259.1	Liftoff	exon	2987473	2987834	.	+	.	ID=exon-NM_027476.3-1;Parent=rna-NM_027476.3;Dbxref=GeneID:70605,GenBank:NM_027476.3,MGI:MGI:1917855;gbkey=mRNA;gene=Zdhhc24;product=zinc finger%2C DHHC domain containing 24%2C transcript variant 1;tag=RefSeq Select;transcript_id=NM_027476.3;extra_copy_number=0
CM058259.1	Liftoff	exon	2988926	2989203	.	+	.	ID=exon-NM_027476.3-2;Parent=rna-NM_027476.3;Dbxref=GeneID:70605,GenBank:NM_027476.3,MGI:MGI:1917855;gbkey=mRNA;gene=Zdhhc24;product=zinc finger%2C DHHC domain containing 24%2C transcript variant 1;tag=RefSeq Select;transcript_id=NM_027476.3;extra_copy_number=0
CM058259.1	Liftoff	exon	2992281	2994202	.	+	.	ID=exon-NM_027476.3-3;Parent=rna-NM_027476.3;Dbxref=GeneID:70605,GenBank:NM_027476.3,MGI:MGI:1917855;gbkey=mRNA;gene=Zdhhc24;product=zinc finger%2C DHHC domain containing 24%2C transcript variant 1;tag=RefSeq Select;transcript_id=NM_027476.3;extra_copy_number=0
CM058259.1	Liftoff	CDS	2987554	2987834	.	+	.	ID=cds-NP_081752.2;Parent=rna-NM_027476.3;Dbxref=CCDS:CCDS50353.1,GeneID:70605,GenBank:NP_081752.2,MGI:MGI:1917855;Name=NP_081752.2;Note=isoform a is encoded by transcript variant 1;gbkey=CDS;gene=Zdhhc24;product=probable palmitoyltransferase ZDHHC24 isoform a;protein_id=NP_081752.2;tag=RefSeq Select;extra_copy_number=0
CM058259.1	Liftoff	CDS	2988926	2989203	.	+	.	ID=cds-NP_081752.2;Parent=rna-NM_027476.3;Dbxref=CCDS:CCDS50353.1,GeneID:70605,GenBank:NP_081752.2,MGI:MGI:1917855;Name=NP_081752.2;Note=isoform a is encoded by transcript variant 1;gbkey=CDS;gene=Zdhhc24;product=probable palmitoyltransferase ZDHHC24 isoform a;protein_id=NP_081752.2;tag=RefSeq Select;extra_copy_number=0
CM058259.1	Liftoff	CDS	2992281	2992576	.	+	.	ID=cds-NP_081752.2;Parent=rna-NM_027476.3;Dbxref=CCDS:CCDS50353.1,GeneID:70605,GenBank:NP_081752.2,MGI:MGI:1917855;Name=NP_081752.2;Note=isoform a is encoded by transcript variant 1;gbkey=CDS;gene=Zdhhc24;product=probable palmitoyltransferase ZDHHC24 isoform a;protein_id=NP_081752.2;tag=RefSeq Select;extra_copy_number=0
CM058259.1	Liftoff	mRNA	2987495	2994202	.	+	.	ID=rna-NM_001168517.1;Parent=gene-Zdhhc24;Dbxref=GeneID:70605,GenBank:NM_001168517.1,MGI:MGI:1917855;Name=NM_001168517.1;gbkey=mRNA;gene=Zdhhc24;product=zinc finger%2C DHHC domain containing 24%2C transcript variant 3;transcript_id=NM_001168517.1;matches_ref_protein=True;valid_ORF=True;extra_copy_number=0
CM058259.1	Liftoff	exon	2987495	2987610	.	+	.	ID=exon-NM_001168517.1-1;Parent=rna-NM_001168517.1;Dbxref=GeneID:70605,GenBank:NM_001168517.1,MGI:MGI:1917855;gbkey=mRNA;gene=Zdhhc24;product=zinc finger%2C DHHC domain containing 24%2C transcript variant 3;transcript_id=NM_001168517.1;extra_copy_number=0
CM058259.1	Liftoff	exon	2988926	2989203	.	+	.	ID=exon-NM_001168517.1-2;Parent=rna-NM_001168517.1;Dbxref=GeneID:70605,GenBank:NM_001168517.1,MGI:MGI:1917855;gbkey=mRNA;gene=Zdhhc24;product=zinc finger%2C DHHC domain containing 24%2C transcript variant 3;transcript_id=NM_001168517.1;extra_copy_number=0
CM058259.1	Liftoff	exon	2992281	2994202	.	+	.	ID=exon-NM_001168517.1-3;Parent=rna-NM_001168517.1;Dbxref=GeneID:70605,GenBank:NM_001168517.1,MGI:MGI:1917855;gbkey=mRNA;gene=Zdhhc24;product=zinc finger%2C DHHC domain containing 24%2C transcript variant 3;transcript_id=NM_001168517.1;extra_copy_number=0
CM058259.1	Liftoff	CDS	2989191	2989203	.	+	.	ID=cds-NP_001161989.1;Parent=rna-NM_001168517.1;Dbxref=GeneID:70605,GenBank:NP_001161989.1,MGI:MGI:1917855;Name=NP_001161989.1;Note=isoform b is encoded by transcript variant 3;gbkey=CDS;gene=Zdhhc24;product=probable palmitoyltransferase ZDHHC24 isoform b;protein_id=NP_001161989.1;extra_copy_number=0
CM058259.1	Liftoff	CDS	2992281	2992576	.	+	.	ID=cds-NP_001161989.1;Parent=rna-NM_001168517.1;Dbxref=GeneID:70605,GenBank:NP_001161989.1,MGI:MGI:1917855;Name=NP_001161989.1;Note=isoform b is encoded by transcript variant 3;gbkey=CDS;gene=Zdhhc24;product=probable palmitoyltransferase ZDHHC24 isoform b;protein_id=NP_001161989.1;extra_copy_number=0
CM058259.1	Liftoff	gene	2995683	3015460	.	-	.	ID=gene-Bbs1;Dbxref=GeneID:52028,MGI:MGI:1277215;Name=Bbs1;description=Bardet-Biedl syndrome 1 (human);gbkey=Gene;gene=Bbs1;gene_biotype=protein_coding;gene_synonym=D19Ertd609e;coverage=1.0;sequence_ID=1.0;valid_ORFs=2;extra_copy_number=0;copy_num_ID=gene-Bbs1_0
CM058259.1	Liftoff	mRNA	2995683	3015460	.	-	.	ID=rna-XM_006531788.4;Parent=gene-Bbs1;Dbxref=GeneID:52028,GenBank:XM_006531788.4,MGI:MGI:1277215;Name=XM_006531788.4;gbkey=mRNA;gene=Bbs1;model_evidence=Supporting evidence includes similarity to: 10 ESTs%2C 233 long SRA reads%2C and 94%25 coverage of the annotated genomic feature by RNAseq alignments%2C including 30 samples with support for all annotated introns;product=Bardet-Biedl syndrome 1 (human)%2C transcript variant X1;transcript_id=XM_006531788.4;matches_ref_protein=True;valid_ORF=True;extra_copy_number=0
CM058259.1	Liftoff	exon	2995683	2999563	.	-	.	ID=exon-XM_006531788.4-17;Parent=rna-XM_006531788.4;Dbxref=GeneID:52028,GenBank:XM_006531788.4,MGI:MGI:1277215;gbkey=mRNA;gene=Bbs1;product=Bardet-Biedl syndrome 1 (human)%2C transcript variant X1;transcript_id=XM_006531788.4;extra_copy_number=0
CM058259.1	Liftoff	exon	2999795	2999881	.	-	.	ID=exon-XM_006531788.4-16;Parent=rna-XM_006531788.4;Dbxref=GeneID:52028,GenBank:XM_006531788.4,MGI:MGI:1277215;gbkey=mRNA;gene=Bbs1;product=Bardet-Biedl syndrome 1 (human)%2C transcript variant X1;transcript_id=XM_006531788.4;extra_copy_number=0
CM058259.1	Liftoff	exon	3000458	3000592	.	-	.	ID=exon-XM_006531788.4-15;Parent=rna-XM_006531788.4;Dbxref=GeneID:52028,GenBank:XM_006531788.4,MGI:MGI:1277215;gbkey=mRNA;gene=Bbs1;product=Bardet-Biedl syndrome 1 (human)%2C transcript variant X1;transcript_id=XM_006531788.4;extra_copy_number=0
CM058259.1	Liftoff	exon	3001693	3001826	.	-	.	ID=exon-XM_006531788.4-14;Parent=rna-XM_006531788.4;Dbxref=GeneID:52028,GenBank:XM_006531788.4,MGI:MGI:1277215;gbkey=mRNA;gene=Bbs1;product=Bardet-Biedl syndrome 1 (human)%2C transcript variant X1;transcript_id=XM_006531788.4;extra_copy_number=0
CM058259.1	Liftoff	exon	3003066	3003224	.	-	.	ID=exon-XM_006531788.4-13;Parent=rna-XM_006531788.4;Dbxref=GeneID:52028,GenBank:XM_006531788.4,MGI:MGI:1277215;gbkey=mRNA;gene=Bbs1;product=Bardet-Biedl syndrome 1 (human)%2C transcript variant X1;transcript_id=XM_006531788.4;extra_copy_number=0
CM058259.1	Liftoff	exon	3003767	3003836	.	-	.	ID=exon-XM_006531788.4-12;Parent=rna-XM_006531788.4;Dbxref=GeneID:52028,GenBank:XM_006531788.4,MGI:MGI:1277215;gbkey=mRNA;gene=Bbs1;product=Bardet-Biedl syndrome 1 (human)%2C transcript variant X1;transcript_id=XM_006531788.4;extra_copy_number=0
CM058259.1	Liftoff	exon	3006087	3006245	.	-	.	ID=exon-XM_006531788.4-11;Parent=rna-XM_006531788.4;Dbxref=GeneID:52028,GenBank:XM_006531788.4,MGI:MGI:1277215;gbkey=mRNA;gene=Bbs1;product=Bardet-Biedl syndrome 1 (human)%2C transcript variant X1;transcript_id=XM_006531788.4;extra_copy_number=0
CM058259.1	Liftoff	exon	3006381	3006501	.	-	.	ID=exon-XM_006531788.4-10;Parent=rna-XM_006531788.4;Dbxref=GeneID:52028,GenBank:XM_006531788.4,MGI:MGI:1277215;gbkey=mRNA;gene=Bbs1;product=Bardet-Biedl syndrome 1 (human)%2C transcript variant X1;transcript_id=XM_006531788.4;extra_copy_number=0
CM058259.1	Liftoff	exon	3008007	3008113	.	-	.	ID=exon-XM_006531788.4-9;Parent=rna-XM_006531788.4;Dbxref=GeneID:52028,GenBank:XM_006531788.4,MGI:MGI:1277215;gbkey=mRNA;gene=Bbs1;product=Bardet-Biedl syndrome 1 (human)%2C transcript variant X1;transcript_id=XM_006531788.4;extra_copy_number=0
CM058259.1	Liftoff	exon	3009298	3009429	.	-	.	ID=exon-XM_006531788.4-8;Parent=rna-XM_006531788.4;Dbxref=GeneID:52028,GenBank:XM_006531788.4,MGI:MGI:1277215;gbkey=mRNA;gene=Bbs1;product=Bardet-Biedl syndrome 1 (human)%2C transcript variant X1;transcript_id=XM_006531788.4;extra_copy_number=0
CM058259.1	Liftoff	exon	3011650	3011722	.	-	.	ID=exon-XM_006531788.4-7;Parent=rna-XM_006531788.4;Dbxref=GeneID:52028,GenBank:XM_006531788.4,MGI:MGI:1277215;gbkey=mRNA;gene=Bbs1;product=Bardet-Biedl syndrome 1 (human)%2C transcript variant X1;transcript_id=XM_006531788.4;extra_copy_number=0
CM058259.1	Liftoff	exon	3011821	3011859	.	-	.	ID=exon-XM_006531788.4-6;Parent=rna-XM_006531788.4;Dbxref=GeneID:52028,GenBank:XM_006531788.4,MGI:MGI:1277215;gbkey=mRNA;gene=Bbs1;product=Bardet-Biedl syndrome 1 (human)%2C transcript variant X1;transcript_id=XM_006531788.4;extra_copy_number=0
CM058259.1	Liftoff	exon	3011953	3011999	.	-	.	ID=exon-XM_006531788.4-5;Parent=rna-XM_006531788.4;Dbxref=GeneID:52028,GenBank:XM_006531788.4,MGI:MGI:1277215;gbkey=mRNA;gene=Bbs1;product=Bardet-Biedl syndrome 1 (human)%2C transcript variant X1;transcript_id=XM_006531788.4;extra_copy_number=0
CM058259.1	Liftoff	exon	3012509	3012781	.	-	.	ID=exon-XM_006531788.4-4;Parent=rna-XM_006531788.4;Dbxref=GeneID:52028,GenBank:XM_006531788.4,MGI:MGI:1277215;gbkey=mRNA;gene=Bbs1;product=Bardet-Biedl syndrome 1 (human)%2C transcript variant X1;transcript_id=XM_006531788.4;extra_copy_number=0
CM058259.1	Liftoff	exon	3014792	3014826	.	-	.	ID=exon-XM_006531788.4-3;Parent=rna-XM_006531788.4;Dbxref=GeneID:52028,GenBank:XM_006531788.4,MGI:MGI:1277215;gbkey=mRNA;gene=Bbs1;product=Bardet-Biedl syndrome 1 (human)%2C transcript variant X1;transcript_id=XM_006531788.4;extra_copy_number=0
CM058259.1	Liftoff	exon	3014949	3015025	.	-	.	ID=exon-XM_006531788.4-2;Parent=rna-XM_006531788.4;Dbxref=GeneID:52028,GenBank:XM_006531788.4,MGI:MGI:1277215;gbkey=mRNA;gene=Bbs1;product=Bardet-Biedl syndrome 1 (human)%2C transcript variant X1;transcript_id=XM_006531788.4;extra_copy_number=0
CM058259.1	Liftoff	exon	3015161	3015460	.	-	.	ID=exon-XM_006531788.4-1;Parent=rna-XM_006531788.4;Dbxref=GeneID:52028,GenBank:XM_006531788.4,MGI:MGI:1277215;gbkey=mRNA;gene=Bbs1;product=Bardet-Biedl syndrome 1 (human)%2C transcript variant X1;transcript_id=XM_006531788.4;extra_copy_number=0
CM058259.1	Liftoff	CDS	2999477	2999563	.	-	.	ID=cds-XP_006531851.1;Parent=rna-XM_006531788.4;Dbxref=GeneID:52028,GenBank:XP_006531851.1,MGI:MGI:1277215;Name=XP_006531851.1;gbkey=CDS;gene=Bbs1;product=Bardet-Biedl syndrome 1 protein homolog isoform X1;protein_id=XP_006531851.1;extra_copy_number=0
CM058259.1	Liftoff	CDS	2999795	2999881	.	-	.	ID=cds-XP_006531851.1;Parent=rna-XM_006531788.4;Dbxref=GeneID:52028,GenBank:XP_006531851.1,MGI:MGI:1277215;Name=XP_006531851.1;gbkey=CDS;gene=Bbs1;product=Bardet-Biedl syndrome 1 protein homolog isoform X1;protein_id=XP_006531851.1;extra_copy_number=0
CM058259.1	Liftoff	CDS	3000458	3000592	.	-	.	ID=cds-XP_006531851.1;Parent=rna-XM_006531788.4;Dbxref=GeneID:52028,GenBank:XP_006531851.1,MGI:MGI:1277215;Name=XP_006531851.1;gbkey=CDS;gene=Bbs1;product=Bardet-Biedl syndrome 1 protein homolog isoform X1;protein_id=XP_006531851.1;extra_copy_number=0
CM058259.1	Liftoff	CDS	3001693	3001826	.	-	.	ID=cds-XP_006531851.1;Parent=rna-XM_006531788.4;Dbxref=GeneID:52028,GenBank:XP_006531851.1,MGI:MGI:1277215;Name=XP_006531851.1;gbkey=CDS;gene=Bbs1;product=Bardet-Biedl syndrome 1 protein homolog isoform X1;protein_id=XP_006531851.1;extra_copy_number=0
CM058259.1	Liftoff	CDS	3003066	3003224	.	-	.	ID=cds-XP_006531851.1;Parent=rna-XM_006531788.4;Dbxref=GeneID:52028,GenBank:XP_006531851.1,MGI:MGI:1277215;Name=XP_006531851.1;gbkey=CDS;gene=Bbs1;product=Bardet-Biedl syndrome 1 protein homolog isoform X1;protein_id=XP_006531851.1;extra_copy_number=0
CM058259.1	Liftoff	CDS	3003767	3003836	.	-	.	ID=cds-XP_006531851.1;Parent=rna-XM_006531788.4;Dbxref=GeneID:52028,GenBank:XP_006531851.1,MGI:MGI:1277215;Name=XP_006531851.1;gbkey=CDS;gene=Bbs1;product=Bardet-Biedl syndrome 1 protein homolog isoform X1;protein_id=XP_006531851.1;extra_copy_number=0
CM058259.1	Liftoff	CDS	3006087	3006245	.	-	.	ID=cds-XP_006531851.1;Parent=rna-XM_006531788.4;Dbxref=GeneID:52028,GenBank:XP_006531851.1,MGI:MGI:1277215;Name=XP_006531851.1;gbkey=CDS;gene=Bbs1;product=Bardet-Biedl syndrome 1 protein homolog isoform X1;protein_id=XP_006531851.1;extra_copy_number=0
CM058259.1	Liftoff	CDS	3006381	3006501	.	-	.	ID=cds-XP_006531851.1;Parent=rna-XM_006531788.4;Dbxref=GeneID:52028,GenBank:XP_006531851.1,MGI:MGI:1277215;Name=XP_006531851.1;gbkey=CDS;gene=Bbs1;product=Bardet-Biedl syndrome 1 protein homolog isoform X1;protein_id=XP_006531851.1;extra_copy_number=0
CM058259.1	Liftoff	CDS	3008007	3008113	.	-	.	ID=cds-XP_006531851.1;Parent=rna-XM_006531788.4;Dbxref=GeneID:52028,GenBank:XP_006531851.1,MGI:MGI:1277215;Name=XP_006531851.1;gbkey=CDS;gene=Bbs1;product=Bardet-Biedl syndrome 1 protein homolog isoform X1;protein_id=XP_006531851.1;extra_copy_number=0
CM058259.1	Liftoff	CDS	3009298	3009429	.	-	.	ID=cds-XP_006531851.1;Parent=rna-XM_006531788.4;Dbxref=GeneID:52028,GenBank:XP_006531851.1,MGI:MGI:1277215;Name=XP_006531851.1;gbkey=CDS;gene=Bbs1;product=Bardet-Biedl syndrome 1 protein homolog isoform X1;protein_id=XP_006531851.1;extra_copy_number=0
CM058259.1	Liftoff	CDS	3011650	3011722	.	-	.	ID=cds-XP_006531851.1;Parent=rna-XM_006531788.4;Dbxref=GeneID:52028,GenBank:XP_006531851.1,MGI:MGI:1277215;Name=XP_006531851.1;gbkey=CDS;gene=Bbs1;product=Bardet-Biedl syndrome 1 protein homolog isoform X1;protein_id=XP_006531851.1;extra_copy_number=0
CM058259.1	Liftoff	CDS	3011821	3011859	.	-	.	ID=cds-XP_006531851.1;Parent=rna-XM_006531788.4;Dbxref=GeneID:52028,GenBank:XP_006531851.1,MGI:MGI:1277215;Name=XP_006531851.1;gbkey=CDS;gene=Bbs1;product=Bardet-Biedl syndrome 1 protein homolog isoform X1;protein_id=XP_006531851.1;extra_copy_number=0
CM058259.1	Liftoff	CDS	3011953	3011999	.	-	.	ID=cds-XP_006531851.1;Parent=rna-XM_006531788.4;Dbxref=GeneID:52028,GenBank:XP_006531851.1,MGI:MGI:1277215;Name=XP_006531851.1;gbkey=CDS;gene=Bbs1;product=Bardet-Biedl syndrome 1 protein homolog isoform X1;protein_id=XP_006531851.1;extra_copy_number=0
CM058259.1	Liftoff	CDS	3012509	3012781	.	-	.	ID=cds-XP_006531851.1;Parent=rna-XM_006531788.4;Dbxref=GeneID:52028,GenBank:XP_006531851.1,MGI:MGI:1277215;Name=XP_006531851.1;gbkey=CDS;gene=Bbs1;product=Bardet-Biedl syndrome 1 protein homolog isoform X1;protein_id=XP_006531851.1;extra_copy_number=0
CM058259.1	Liftoff	CDS	3014792	3014826	.	-	.	ID=cds-XP_006531851.1;Parent=rna-XM_006531788.4;Dbxref=GeneID:52028,GenBank:XP_006531851.1,MGI:MGI:1277215;Name=XP_006531851.1;gbkey=CDS;gene=Bbs1;product=Bardet-Biedl syndrome 1 protein homolog isoform X1;protein_id=XP_006531851.1;extra_copy_number=0
CM058259.1	Liftoff	CDS	3014949	3014982	.	-	.	ID=cds-XP_006531851.1;Parent=rna-XM_006531788.4;Dbxref=GeneID:52028,GenBank:XP_006531851.1,MGI:MGI:1277215;Name=XP_006531851.1;gbkey=CDS;gene=Bbs1;product=Bardet-Biedl syndrome 1 protein homolog isoform X1;protein_id=XP_006531851.1;extra_copy_number=0
CM058259.1	Liftoff	mRNA	2995687	3015434	.	-	.	ID=rna-NM_001033128.3;Parent=gene-Bbs1;Dbxref=GeneID:52028,GenBank:NM_001033128.3,MGI:MGI:1277215;Name=NM_001033128.3;gbkey=mRNA;gene=Bbs1;product=Bardet-Biedl syndrome 1 (human);tag=RefSeq Select;transcript_id=NM_001033128.3;matches_ref_protein=True;valid_ORF=True;extra_copy_number=0
CM058259.1	Liftoff	exon	2995687	2999563	.	-	.	ID=exon-NM_001033128.3-17;Parent=rna-NM_001033128.3;Dbxref=GeneID:52028,GenBank:NM_001033128.3,MGI:MGI:1277215;gbkey=mRNA;gene=Bbs1;product=Bardet-Biedl syndrome 1 (human);tag=RefSeq Select;transcript_id=NM_001033128.3;extra_copy_number=0
CM058259.1	Liftoff	exon	2999795	2999881	.	-	.	ID=exon-NM_001033128.3-16;Parent=rna-NM_001033128.3;Dbxref=GeneID:52028,GenBank:NM_001033128.3,MGI:MGI:1277215;gbkey=mRNA;gene=Bbs1;product=Bardet-Biedl syndrome 1 (human);tag=RefSeq Select;transcript_id=NM_001033128.3;extra_copy_number=0
CM058259.1	Liftoff	exon	3000458	3000592	.	-	.	ID=exon-NM_001033128.3-15;Parent=rna-NM_001033128.3;Dbxref=GeneID:52028,GenBank:NM_001033128.3,MGI:MGI:1277215;gbkey=mRNA;gene=Bbs1;product=Bardet-Biedl syndrome 1 (human);tag=RefSeq Select;transcript_id=NM_001033128.3;extra_copy_number=0
CM058259.1	Liftoff	exon	3001693	3001826	.	-	.	ID=exon-NM_001033128.3-14;Parent=rna-NM_001033128.3;Dbxref=GeneID:52028,GenBank:NM_001033128.3,MGI:MGI:1277215;gbkey=mRNA;gene=Bbs1;product=Bardet-Biedl syndrome 1 (human);tag=RefSeq Select;transcript_id=NM_001033128.3;extra_copy_number=0
CM058259.1	Liftoff	exon	3003066	3003224	.	-	.	ID=exon-NM_001033128.3-13;Parent=rna-NM_001033128.3;Dbxref=GeneID:52028,GenBank:NM_001033128.3,MGI:MGI:1277215;gbkey=mRNA;gene=Bbs1;product=Bardet-Biedl syndrome 1 (human);tag=RefSeq Select;transcript_id=NM_001033128.3;extra_copy_number=0
CM058259.1	Liftoff	exon	3003767	3003836	.	-	.	ID=exon-NM_001033128.3-12;Parent=rna-NM_001033128.3;Dbxref=GeneID:52028,GenBank:NM_001033128.3,MGI:MGI:1277215;gbkey=mRNA;gene=Bbs1;product=Bardet-Biedl syndrome 1 (human);tag=RefSeq Select;transcript_id=NM_001033128.3;extra_copy_number=0
CM058259.1	Liftoff	exon	3006087	3006245	.	-	.	ID=exon-NM_001033128.3-11;Parent=rna-NM_001033128.3;Dbxref=GeneID:52028,GenBank:NM_001033128.3,MGI:MGI:1277215;gbkey=mRNA;gene=Bbs1;product=Bardet-Biedl syndrome 1 (human);tag=RefSeq Select;transcript_id=NM_001033128.3;extra_copy_number=0
CM058259.1	Liftoff	exon	3006381	3006501	.	-	.	ID=exon-NM_001033128.3-10;Parent=rna-NM_001033128.3;Dbxref=GeneID:52028,GenBank:NM_001033128.3,MGI:MGI:1277215;gbkey=mRNA;gene=Bbs1;product=Bardet-Biedl syndrome 1 (human);tag=RefSeq Select;transcript_id=NM_001033128.3;extra_copy_number=0
CM058259.1	Liftoff	exon	3008007	3008113	.	-	.	ID=exon-NM_001033128.3-9;Parent=rna-NM_001033128.3;Dbxref=GeneID:52028,GenBank:NM_001033128.3,MGI:MGI:1277215;gbkey=mRNA;gene=Bbs1;product=Bardet-Biedl syndrome 1 (human);tag=RefSeq Select;transcript_id=NM_001033128.3;extra_copy_number=0
CM058259.1	Liftoff	exon	3009298	3009429	.	-	.	ID=exon-NM_001033128.3-8;Parent=rna-NM_001033128.3;Dbxref=GeneID:52028,GenBank:NM_001033128.3,MGI:MGI:1277215;gbkey=mRNA;gene=Bbs1;product=Bardet-Biedl syndrome 1 (human);tag=RefSeq Select;transcript_id=NM_001033128.3;extra_copy_number=0
CM058259.1	Liftoff	exon	3011650	3011722	.	-	.	ID=exon-NM_001033128.3-7;Parent=rna-NM_001033128.3;Dbxref=GeneID:52028,GenBank:NM_001033128.3,MGI:MGI:1277215;gbkey=mRNA;gene=Bbs1;product=Bardet-Biedl syndrome 1 (human);tag=RefSeq Select;transcript_id=NM_001033128.3;extra_copy_number=0
CM058259.1	Liftoff	exon	3011821	3011859	.	-	.	ID=exon-NM_001033128.3-6;Parent=rna-NM_001033128.3;Dbxref=GeneID:52028,GenBank:NM_001033128.3,MGI:MGI:1277215;gbkey=mRNA;gene=Bbs1;product=Bardet-Biedl syndrome 1 (human);tag=RefSeq Select;transcript_id=NM_001033128.3;extra_copy_number=0
CM058259.1	Liftoff	exon	3011953	3011999	.	-	.	ID=exon-NM_001033128.3-5;Parent=rna-NM_001033128.3;Dbxref=GeneID:52028,GenBank:NM_001033128.3,MGI:MGI:1277215;gbkey=mRNA;gene=Bbs1;product=Bardet-Biedl syndrome 1 (human);tag=RefSeq Select;transcript_id=NM_001033128.3;extra_copy_number=0
CM058259.1	Liftoff	exon	3012509	3012781	.	-	.	ID=exon-NM_001033128.3-4;Parent=rna-NM_001033128.3;Dbxref=GeneID:52028,GenBank:NM_001033128.3,MGI:MGI:1277215;gbkey=mRNA;gene=Bbs1;product=Bardet-Biedl syndrome 1 (human);tag=RefSeq Select;transcript_id=NM_001033128.3;extra_copy_number=0
CM058259.1	Liftoff	exon	3014792	3014826	.	-	.	ID=exon-NM_001033128.3-3;Parent=rna-NM_001033128.3;Dbxref=GeneID:52028,GenBank:NM_001033128.3,MGI:MGI:1277215;gbkey=mRNA;gene=Bbs1;product=Bardet-Biedl syndrome 1 (human);tag=RefSeq Select;transcript_id=NM_001033128.3;extra_copy_number=0
CM058259.1	Liftoff	exon	3014949	3015025	.	-	.	ID=exon-NM_001033128.3-2;Parent=rna-NM_001033128.3;Dbxref=GeneID:52028,GenBank:NM_001033128.3,MGI:MGI:1277215;gbkey=mRNA;gene=Bbs1;product=Bardet-Biedl syndrome 1 (human);tag=RefSeq Select;transcript_id=NM_001033128.3;extra_copy_number=0
CM058259.1	Liftoff	exon	3015363	3015434	.	-	.	ID=exon-NM_001033128.3-1;Parent=rna-NM_001033128.3;Dbxref=GeneID:52028,GenBank:NM_001033128.3,MGI:MGI:1277215;gbkey=mRNA;gene=Bbs1;product=Bardet-Biedl syndrome 1 (human);tag=RefSeq Select;transcript_id=NM_001033128.3;extra_copy_number=0
CM058259.1	Liftoff	CDS	2999477	2999563	.	-	.	ID=cds-NP_001028300.1;Parent=rna-NM_001033128.3;Dbxref=CCDS:CCDS29442.1,GeneID:52028,GenBank:NP_001028300.1,MGI:MGI:1277215;Name=NP_001028300.1;gbkey=CDS;gene=Bbs1;product=Bardet-Biedl syndrome 1 protein homolog;protein_id=NP_001028300.1;tag=RefSeq Select;extra_copy_number=0
CM058259.1	Liftoff	CDS	2999795	2999881	.	-	.	ID=cds-NP_001028300.1;Parent=rna-NM_001033128.3;Dbxref=CCDS:CCDS29442.1,GeneID:52028,GenBank:NP_001028300.1,MGI:MGI:1277215;Name=NP_001028300.1;gbkey=CDS;gene=Bbs1;product=Bardet-Biedl syndrome 1 protein homolog;protein_id=NP_001028300.1;tag=RefSeq Select;extra_copy_number=0
CM058259.1	Liftoff	CDS	3000458	3000592	.	-	.	ID=cds-NP_001028300.1;Parent=rna-NM_001033128.3;Dbxref=CCDS:CCDS29442.1,GeneID:52028,GenBank:NP_001028300.1,MGI:MGI:1277215;Name=NP_001028300.1;gbkey=CDS;gene=Bbs1;product=Bardet-Biedl syndrome 1 protein homolog;protein_id=NP_001028300.1;tag=RefSeq Select;extra_copy_number=0
CM058259.1	Liftoff	CDS	3001693	3001826	.	-	.	ID=cds-NP_001028300.1;Parent=rna-NM_001033128.3;Dbxref=CCDS:CCDS29442.1,GeneID:52028,GenBank:NP_001028300.1,MGI:MGI:1277215;Name=NP_001028300.1;gbkey=CDS;gene=Bbs1;product=Bardet-Biedl syndrome 1 protein homolog;protein_id=NP_001028300.1;tag=RefSeq Select;extra_copy_number=0
CM058259.1	Liftoff	CDS	3003066	3003224	.	-	.	ID=cds-NP_001028300.1;Parent=rna-NM_001033128.3;Dbxref=CCDS:CCDS29442.1,GeneID:52028,GenBank:NP_001028300.1,MGI:MGI:1277215;Name=NP_001028300.1;gbkey=CDS;gene=Bbs1;product=Bardet-Biedl syndrome 1 protein homolog;protein_id=NP_001028300.1;tag=RefSeq Select;extra_copy_number=0
CM058259.1	Liftoff	CDS	3003767	3003836	.	-	.	ID=cds-NP_001028300.1;Parent=rna-NM_001033128.3;Dbxref=CCDS:CCDS29442.1,GeneID:52028,GenBank:NP_001028300.1,MGI:MGI:1277215;Name=NP_001028300.1;gbkey=CDS;gene=Bbs1;product=Bardet-Biedl syndrome 1 protein homolog;protein_id=NP_001028300.1;tag=RefSeq Select;extra_copy_number=0
CM058259.1	Liftoff	CDS	3006087	3006245	.	-	.	ID=cds-NP_001028300.1;Parent=rna-NM_001033128.3;Dbxref=CCDS:CCDS29442.1,GeneID:52028,GenBank:NP_001028300.1,MGI:MGI:1277215;Name=NP_001028300.1;gbkey=CDS;gene=Bbs1;product=Bardet-Biedl syndrome 1 protein homolog;protein_id=NP_001028300.1;tag=RefSeq Select;extra_copy_number=0
CM058259.1	Liftoff	CDS	3006381	3006501	.	-	.	ID=cds-NP_001028300.1;Parent=rna-NM_001033128.3;Dbxref=CCDS:CCDS29442.1,GeneID:52028,GenBank:NP_001028300.1,MGI:MGI:1277215;Name=NP_001028300.1;gbkey=CDS;gene=Bbs1;product=Bardet-Biedl syndrome 1 protein homolog;protein_id=NP_001028300.1;tag=RefSeq Select;extra_copy_number=0
CM058259.1	Liftoff	CDS	3008007	3008113	.	-	.	ID=cds-NP_001028300.1;Parent=rna-NM_001033128.3;Dbxref=CCDS:CCDS29442.1,GeneID:52028,GenBank:NP_001028300.1,MGI:MGI:1277215;Name=NP_001028300.1;gbkey=CDS;gene=Bbs1;product=Bardet-Biedl syndrome 1 protein homolog;protein_id=NP_001028300.1;tag=RefSeq Select;extra_copy_number=0
CM058259.1	Liftoff	CDS	3009298	3009429	.	-	.	ID=cds-NP_001028300.1;Parent=rna-NM_001033128.3;Dbxref=CCDS:CCDS29442.1,GeneID:52028,GenBank:NP_001028300.1,MGI:MGI:1277215;Name=NP_001028300.1;gbkey=CDS;gene=Bbs1;product=Bardet-Biedl syndrome 1 protein homolog;protein_id=NP_001028300.1;tag=RefSeq Select;extra_copy_number=0
CM058259.1	Liftoff	CDS	3011650	3011722	.	-	.	ID=cds-NP_001028300.1;Parent=rna-NM_001033128.3;Dbxref=CCDS:CCDS29442.1,GeneID:52028,GenBank:NP_001028300.1,MGI:MGI:1277215;Name=NP_001028300.1;gbkey=CDS;gene=Bbs1;product=Bardet-Biedl syndrome 1 protein homolog;protein_id=NP_001028300.1;tag=RefSeq Select;extra_copy_number=0
CM058259.1	Liftoff	CDS	3011821	3011859	.	-	.	ID=cds-NP_001028300.1;Parent=rna-NM_001033128.3;Dbxref=CCDS:CCDS29442.1,GeneID:52028,GenBank:NP_001028300.1,MGI:MGI:1277215;Name=NP_001028300.1;gbkey=CDS;gene=Bbs1;product=Bardet-Biedl syndrome 1 protein homolog;protein_id=NP_001028300.1;tag=RefSeq Select;extra_copy_number=0
CM058259.1	Liftoff	CDS	3011953	3011999	.	-	.	ID=cds-NP_001028300.1;Parent=rna-NM_001033128.3;Dbxref=CCDS:CCDS29442.1,GeneID:52028,GenBank:NP_001028300.1,MGI:MGI:1277215;Name=NP_001028300.1;gbkey=CDS;gene=Bbs1;product=Bardet-Biedl syndrome 1 protein homolog;protein_id=NP_001028300.1;tag=RefSeq Select;extra_copy_number=0
CM058259.1	Liftoff	CDS	3012509	3012781	.	-	.	ID=cds-NP_001028300.1;Parent=rna-NM_001033128.3;Dbxref=CCDS:CCDS29442.1,GeneID:52028,GenBank:NP_001028300.1,MGI:MGI:1277215;Name=NP_001028300.1;gbkey=CDS;gene=Bbs1;product=Bardet-Biedl syndrome 1 protein homolog;protein_id=NP_001028300.1;tag=RefSeq Select;extra_copy_number=0
CM058259.1	Liftoff	CDS	3014792	3014826	.	-	.	ID=cds-NP_001028300.1;Parent=rna-NM_001033128.3;Dbxref=CCDS:CCDS29442.1,GeneID:52028,GenBank:NP_001028300.1,MGI:MGI:1277215;Name=NP_001028300.1;gbkey=CDS;gene=Bbs1;product=Bardet-Biedl syndrome 1 protein homolog;protein_id=NP_001028300.1;tag=RefSeq Select;extra_copy_number=0
CM058259.1	Liftoff	CDS	3014949	3015025	.	-	.	ID=cds-NP_001028300.1;Parent=rna-NM_001033128.3;Dbxref=CCDS:CCDS29442.1,GeneID:52028,GenBank:NP_001028300.1,MGI:MGI:1277215;Name=NP_001028300.1;gbkey=CDS;gene=Bbs1;product=Bardet-Biedl syndrome 1 protein homolog;protein_id=NP_001028300.1;tag=RefSeq Select;extra_copy_number=0
CM058259.1	Liftoff	CDS	3015363	3015409	.	-	.	ID=cds-NP_001028300.1;Parent=rna-NM_001033128.3;Dbxref=CCDS:CCDS29442.1,GeneID:52028,GenBank:NP_001028300.1,MGI:MGI:1277215;Name=NP_001028300.1;gbkey=CDS;gene=Bbs1;product=Bardet-Biedl syndrome 1 protein homolog;protein_id=NP_001028300.1;tag=RefSeq Select;extra_copy_number=0
CM058259.1	Liftoff	gene	3016036	3037094	.	-	.	ID=gene-Dpp3;Dbxref=GeneID:75221,MGI:MGI:1922471;Name=Dpp3;description=dipeptidylpeptidase 3;gbkey=Gene;gene=Dpp3;gene_biotype=protein_coding;gene_synonym=4930533O14Rik,DPP III;coverage=1.0;sequence_ID=1.0;valid_ORFs=4;extra_copy_number=0;copy_num_ID=gene-Dpp3_0
CM058259.1	Liftoff	mRNA	3016036	3036777	.	-	.	ID=rna-NM_001360711.1;Parent=gene-Dpp3;Dbxref=GeneID:75221,GenBank:NM_001360711.1,MGI:MGI:1922471;Name=NM_001360711.1;gbkey=mRNA;gene=Dpp3;product=dipeptidylpeptidase 3%2C transcript variant 2;transcript_id=NM_001360711.1;matches_ref_protein=True;valid_ORF=True;extra_copy_number=0
CM058259.1	Liftoff	exon	3016036	3016604	.	-	.	ID=exon-NM_001360711.1-18;Parent=rna-NM_001360711.1;Dbxref=GeneID:75221,GenBank:NM_001360711.1,MGI:MGI:1922471;gbkey=mRNA;gene=Dpp3;product=dipeptidylpeptidase 3%2C transcript variant 2;transcript_id=NM_001360711.1;extra_copy_number=0
CM058259.1	Liftoff	exon	3018653	3018815	.	-	.	ID=exon-NM_001360711.1-17;Parent=rna-NM_001360711.1;Dbxref=GeneID:75221,GenBank:NM_001360711.1,MGI:MGI:1922471;gbkey=mRNA;gene=Dpp3;product=dipeptidylpeptidase 3%2C transcript variant 2;transcript_id=NM_001360711.1;extra_copy_number=0
CM058259.1	Liftoff	exon	3022580	3022759	.	-	.	ID=exon-NM_001360711.1-16;Parent=rna-NM_001360711.1;Dbxref=GeneID:75221,GenBank:NM_001360711.1,MGI:MGI:1922471;gbkey=mRNA;gene=Dpp3;product=dipeptidylpeptidase 3%2C transcript variant 2;transcript_id=NM_001360711.1;extra_copy_number=0
CM058259.1	Liftoff	exon	3023387	3023507	.	-	.	ID=exon-NM_001360711.1-15;Parent=rna-NM_001360711.1;Dbxref=GeneID:75221,GenBank:NM_001360711.1,MGI:MGI:1922471;gbkey=mRNA;gene=Dpp3;product=dipeptidylpeptidase 3%2C transcript variant 2;transcript_id=NM_001360711.1;extra_copy_number=0
CM058259.1	Liftoff	exon	3023617	3023741	.	-	.	ID=exon-NM_001360711.1-14;Parent=rna-NM_001360711.1;Dbxref=GeneID:75221,GenBank:NM_001360711.1,MGI:MGI:1922471;gbkey=mRNA;gene=Dpp3;product=dipeptidylpeptidase 3%2C transcript variant 2;transcript_id=NM_001360711.1;extra_copy_number=0
CM058259.1	Liftoff	exon	3023826	3023888	.	-	.	ID=exon-NM_001360711.1-13;Parent=rna-NM_001360711.1;Dbxref=GeneID:75221,GenBank:NM_001360711.1,MGI:MGI:1922471;gbkey=mRNA;gene=Dpp3;product=dipeptidylpeptidase 3%2C transcript variant 2;transcript_id=NM_001360711.1;extra_copy_number=0
CM058259.1	Liftoff	exon	3025086	3025178	.	-	.	ID=exon-NM_001360711.1-12;Parent=rna-NM_001360711.1;Dbxref=GeneID:75221,GenBank:NM_001360711.1,MGI:MGI:1922471;gbkey=mRNA;gene=Dpp3;product=dipeptidylpeptidase 3%2C transcript variant 2;transcript_id=NM_001360711.1;extra_copy_number=0
CM058259.1	Liftoff	exon	3025505	3025617	.	-	.	ID=exon-NM_001360711.1-11;Parent=rna-NM_001360711.1;Dbxref=GeneID:75221,GenBank:NM_001360711.1,MGI:MGI:1922471;gbkey=mRNA;gene=Dpp3;product=dipeptidylpeptidase 3%2C transcript variant 2;transcript_id=NM_001360711.1;extra_copy_number=0
CM058259.1	Liftoff	exon	3025699	3025893	.	-	.	ID=exon-NM_001360711.1-10;Parent=rna-NM_001360711.1;Dbxref=GeneID:75221,GenBank:NM_001360711.1,MGI:MGI:1922471;gbkey=mRNA;gene=Dpp3;product=dipeptidylpeptidase 3%2C transcript variant 2;transcript_id=NM_001360711.1;extra_copy_number=0
CM058259.1	Liftoff	exon	3026679	3026737	.	-	.	ID=exon-NM_001360711.1-9;Parent=rna-NM_001360711.1;Dbxref=GeneID:75221,GenBank:NM_001360711.1,MGI:MGI:1922471;gbkey=mRNA;gene=Dpp3;product=dipeptidylpeptidase 3%2C transcript variant 2;transcript_id=NM_001360711.1;extra_copy_number=0
CM058259.1	Liftoff	exon	3026827	3026957	.	-	.	ID=exon-NM_001360711.1-8;Parent=rna-NM_001360711.1;Dbxref=GeneID:75221,GenBank:NM_001360711.1,MGI:MGI:1922471;gbkey=mRNA;gene=Dpp3;product=dipeptidylpeptidase 3%2C transcript variant 2;transcript_id=NM_001360711.1;extra_copy_number=0
CM058259.1	Liftoff	exon	3027052	3027182	.	-	.	ID=exon-NM_001360711.1-7;Parent=rna-NM_001360711.1;Dbxref=GeneID:75221,GenBank:NM_001360711.1,MGI:MGI:1922471;gbkey=mRNA;gene=Dpp3;product=dipeptidylpeptidase 3%2C transcript variant 2;transcript_id=NM_001360711.1;extra_copy_number=0
CM058259.1	Liftoff	exon	3029948	3030041	.	-	.	ID=exon-NM_001360711.1-6;Parent=rna-NM_001360711.1;Dbxref=GeneID:75221,GenBank:NM_001360711.1,MGI:MGI:1922471;gbkey=mRNA;gene=Dpp3;product=dipeptidylpeptidase 3%2C transcript variant 2;transcript_id=NM_001360711.1;extra_copy_number=0
CM058259.1	Liftoff	exon	3031129	3031203	.	-	.	ID=exon-NM_001360711.1-5;Parent=rna-NM_001360711.1;Dbxref=GeneID:75221,GenBank:NM_001360711.1,MGI:MGI:1922471;gbkey=mRNA;gene=Dpp3;product=dipeptidylpeptidase 3%2C transcript variant 2;transcript_id=NM_001360711.1;extra_copy_number=0
CM058259.1	Liftoff	exon	3031874	3032011	.	-	.	ID=exon-NM_001360711.1-4;Parent=rna-NM_001360711.1;Dbxref=GeneID:75221,GenBank:NM_001360711.1,MGI:MGI:1922471;gbkey=mRNA;gene=Dpp3;product=dipeptidylpeptidase 3%2C transcript variant 2;transcript_id=NM_001360711.1;extra_copy_number=0
CM058259.1	Liftoff	exon	3032491	3032580	.	-	.	ID=exon-NM_001360711.1-3;Parent=rna-NM_001360711.1;Dbxref=GeneID:75221,GenBank:NM_001360711.1,MGI:MGI:1922471;gbkey=mRNA;gene=Dpp3;product=dipeptidylpeptidase 3%2C transcript variant 2;transcript_id=NM_001360711.1;extra_copy_number=0
CM058259.1	Liftoff	exon	3035592	3035866	.	-	.	ID=exon-NM_001360711.1-2;Parent=rna-NM_001360711.1;Dbxref=GeneID:75221,GenBank:NM_001360711.1,MGI:MGI:1922471;gbkey=mRNA;gene=Dpp3;product=dipeptidylpeptidase 3%2C transcript variant 2;transcript_id=NM_001360711.1;extra_copy_number=0
CM058259.1	Liftoff	exon	3036755	3036777	.	-	.	ID=exon-NM_001360711.1-1;Parent=rna-NM_001360711.1;Dbxref=GeneID:75221,GenBank:NM_001360711.1,MGI:MGI:1922471;gbkey=mRNA;gene=Dpp3;product=dipeptidylpeptidase 3%2C transcript variant 2;transcript_id=NM_001360711.1;extra_copy_number=0
CM058259.1	Liftoff	CDS	3016429	3016604	.	-	.	ID=cds-NP_001347640.1;Parent=rna-NM_001360711.1;Dbxref=CCDS:CCDS29443.1,GeneID:75221,GenBank:NP_001347640.1,MGI:MGI:1922471;Name=NP_001347640.1;gbkey=CDS;gene=Dpp3;product=dipeptidyl peptidase 3;protein_id=NP_001347640.1;extra_copy_number=0
CM058259.1	Liftoff	CDS	3018653	3018815	.	-	.	ID=cds-NP_001347640.1;Parent=rna-NM_001360711.1;Dbxref=CCDS:CCDS29443.1,GeneID:75221,GenBank:NP_001347640.1,MGI:MGI:1922471;Name=NP_001347640.1;gbkey=CDS;gene=Dpp3;product=dipeptidyl peptidase 3;protein_id=NP_001347640.1;extra_copy_number=0
CM058259.1	Liftoff	CDS	3022580	3022759	.	-	.	ID=cds-NP_001347640.1;Parent=rna-NM_001360711.1;Dbxref=CCDS:CCDS29443.1,GeneID:75221,GenBank:NP_001347640.1,MGI:MGI:1922471;Name=NP_001347640.1;gbkey=CDS;gene=Dpp3;product=dipeptidyl peptidase 3;protein_id=NP_001347640.1;extra_copy_number=0
CM058259.1	Liftoff	CDS	3023387	3023507	.	-	.	ID=cds-NP_001347640.1;Parent=rna-NM_001360711.1;Dbxref=CCDS:CCDS29443.1,GeneID:75221,GenBank:NP_001347640.1,MGI:MGI:1922471;Name=NP_001347640.1;gbkey=CDS;gene=Dpp3;product=dipeptidyl peptidase 3;protein_id=NP_001347640.1;extra_copy_number=0
CM058259.1	Liftoff	CDS	3023617	3023741	.	-	.	ID=cds-NP_001347640.1;Parent=rna-NM_001360711.1;Dbxref=CCDS:CCDS29443.1,GeneID:75221,GenBank:NP_001347640.1,MGI:MGI:1922471;Name=NP_001347640.1;gbkey=CDS;gene=Dpp3;product=dipeptidyl peptidase 3;protein_id=NP_001347640.1;extra_copy_number=0
CM058259.1	Liftoff	CDS	3023826	3023888	.	-	.	ID=cds-NP_001347640.1;Parent=rna-NM_001360711.1;Dbxref=CCDS:CCDS29443.1,GeneID:75221,GenBank:NP_001347640.1,MGI:MGI:1922471;Name=NP_001347640.1;gbkey=CDS;gene=Dpp3;product=dipeptidyl peptidase 3;protein_id=NP_001347640.1;extra_copy_number=0
CM058259.1	Liftoff	CDS	3025086	3025178	.	-	.	ID=cds-NP_001347640.1;Parent=rna-NM_001360711.1;Dbxref=CCDS:CCDS29443.1,GeneID:75221,GenBank:NP_001347640.1,MGI:MGI:1922471;Name=NP_001347640.1;gbkey=CDS;gene=Dpp3;product=dipeptidyl peptidase 3;protein_id=NP_001347640.1;extra_copy_number=0
CM058259.1	Liftoff	CDS	3025505	3025617	.	-	.	ID=cds-NP_001347640.1;Parent=rna-NM_001360711.1;Dbxref=CCDS:CCDS29443.1,GeneID:75221,GenBank:NP_001347640.1,MGI:MGI:1922471;Name=NP_001347640.1;gbkey=CDS;gene=Dpp3;product=dipeptidyl peptidase 3;protein_id=NP_001347640.1;extra_copy_number=0
CM058259.1	Liftoff	CDS	3025699	3025893	.	-	.	ID=cds-NP_001347640.1;Parent=rna-NM_001360711.1;Dbxref=CCDS:CCDS29443.1,GeneID:75221,GenBank:NP_001347640.1,MGI:MGI:1922471;Name=NP_001347640.1;gbkey=CDS;gene=Dpp3;product=dipeptidyl peptidase 3;protein_id=NP_001347640.1;extra_copy_number=0
CM058259.1	Liftoff	CDS	3026679	3026737	.	-	.	ID=cds-NP_001347640.1;Parent=rna-NM_001360711.1;Dbxref=CCDS:CCDS29443.1,GeneID:75221,GenBank:NP_001347640.1,MGI:MGI:1922471;Name=NP_001347640.1;gbkey=CDS;gene=Dpp3;product=dipeptidyl peptidase 3;protein_id=NP_001347640.1;extra_copy_number=0
CM058259.1	Liftoff	CDS	3026827	3026957	.	-	.	ID=cds-NP_001347640.1;Parent=rna-NM_001360711.1;Dbxref=CCDS:CCDS29443.1,GeneID:75221,GenBank:NP_001347640.1,MGI:MGI:1922471;Name=NP_001347640.1;gbkey=CDS;gene=Dpp3;product=dipeptidyl peptidase 3;protein_id=NP_001347640.1;extra_copy_number=0
CM058259.1	Liftoff	CDS	3027052	3027182	.	-	.	ID=cds-NP_001347640.1;Parent=rna-NM_001360711.1;Dbxref=CCDS:CCDS29443.1,GeneID:75221,GenBank:NP_001347640.1,MGI:MGI:1922471;Name=NP_001347640.1;gbkey=CDS;gene=Dpp3;product=dipeptidyl peptidase 3;protein_id=NP_001347640.1;extra_copy_number=0
CM058259.1	Liftoff	CDS	3029948	3030041	.	-	.	ID=cds-NP_001347640.1;Parent=rna-NM_001360711.1;Dbxref=CCDS:CCDS29443.1,GeneID:75221,GenBank:NP_001347640.1,MGI:MGI:1922471;Name=NP_001347640.1;gbkey=CDS;gene=Dpp3;product=dipeptidyl peptidase 3;protein_id=NP_001347640.1;extra_copy_number=0
CM058259.1	Liftoff	CDS	3031129	3031203	.	-	.	ID=cds-NP_001347640.1;Parent=rna-NM_001360711.1;Dbxref=CCDS:CCDS29443.1,GeneID:75221,GenBank:NP_001347640.1,MGI:MGI:1922471;Name=NP_001347640.1;gbkey=CDS;gene=Dpp3;product=dipeptidyl peptidase 3;protein_id=NP_001347640.1;extra_copy_number=0
CM058259.1	Liftoff	CDS	3031874	3032011	.	-	.	ID=cds-NP_001347640.1;Parent=rna-NM_001360711.1;Dbxref=CCDS:CCDS29443.1,GeneID:75221,GenBank:NP_001347640.1,MGI:MGI:1922471;Name=NP_001347640.1;gbkey=CDS;gene=Dpp3;product=dipeptidyl peptidase 3;protein_id=NP_001347640.1;extra_copy_number=0
CM058259.1	Liftoff	CDS	3032491	3032580	.	-	.	ID=cds-NP_001347640.1;Parent=rna-NM_001360711.1;Dbxref=CCDS:CCDS29443.1,GeneID:75221,GenBank:NP_001347640.1,MGI:MGI:1922471;Name=NP_001347640.1;gbkey=CDS;gene=Dpp3;product=dipeptidyl peptidase 3;protein_id=NP_001347640.1;extra_copy_number=0
CM058259.1	Liftoff	CDS	3035592	3035861	.	-	.	ID=cds-NP_001347640.1;Parent=rna-NM_001360711.1;Dbxref=CCDS:CCDS29443.1,GeneID:75221,GenBank:NP_001347640.1,MGI:MGI:1922471;Name=NP_001347640.1;gbkey=CDS;gene=Dpp3;product=dipeptidyl peptidase 3;protein_id=NP_001347640.1;extra_copy_number=0
CM058259.1	Liftoff	mRNA	3016036	3037094	.	-	.	ID=rna-NM_133803.2;Parent=gene-Dpp3;Dbxref=GeneID:75221,GenBank:NM_133803.2,MGI:MGI:1922471;Name=NM_133803.2;gbkey=mRNA;gene=Dpp3;product=dipeptidylpeptidase 3%2C transcript variant 1;tag=RefSeq Select;transcript_id=NM_133803.2;matches_ref_protein=True;valid_ORF=True;extra_copy_number=0
CM058259.1	Liftoff	exon	3016036	3016604	.	-	.	ID=exon-NM_133803.2-18;Parent=rna-NM_133803.2;Dbxref=GeneID:75221,GenBank:NM_133803.2,MGI:MGI:1922471;gbkey=mRNA;gene=Dpp3;product=dipeptidylpeptidase 3%2C transcript variant 1;tag=RefSeq Select;transcript_id=NM_133803.2;extra_copy_number=0
CM058259.1	Liftoff	exon	3018653	3018815	.	-	.	ID=exon-NM_133803.2-17;Parent=rna-NM_133803.2;Dbxref=GeneID:75221,GenBank:NM_133803.2,MGI:MGI:1922471;gbkey=mRNA;gene=Dpp3;product=dipeptidylpeptidase 3%2C transcript variant 1;tag=RefSeq Select;transcript_id=NM_133803.2;extra_copy_number=0
CM058259.1	Liftoff	exon	3022580	3022759	.	-	.	ID=exon-NM_133803.2-16;Parent=rna-NM_133803.2;Dbxref=GeneID:75221,GenBank:NM_133803.2,MGI:MGI:1922471;gbkey=mRNA;gene=Dpp3;product=dipeptidylpeptidase 3%2C transcript variant 1;tag=RefSeq Select;transcript_id=NM_133803.2;extra_copy_number=0
CM058259.1	Liftoff	exon	3023387	3023507	.	-	.	ID=exon-NM_133803.2-15;Parent=rna-NM_133803.2;Dbxref=GeneID:75221,GenBank:NM_133803.2,MGI:MGI:1922471;gbkey=mRNA;gene=Dpp3;product=dipeptidylpeptidase 3%2C transcript variant 1;tag=RefSeq Select;transcript_id=NM_133803.2;extra_copy_number=0
CM058259.1	Liftoff	exon	3023617	3023741	.	-	.	ID=exon-NM_133803.2-14;Parent=rna-NM_133803.2;Dbxref=GeneID:75221,GenBank:NM_133803.2,MGI:MGI:1922471;gbkey=mRNA;gene=Dpp3;product=dipeptidylpeptidase 3%2C transcript variant 1;tag=RefSeq Select;transcript_id=NM_133803.2;extra_copy_number=0
CM058259.1	Liftoff	exon	3023826	3023888	.	-	.	ID=exon-NM_133803.2-13;Parent=rna-NM_133803.2;Dbxref=GeneID:75221,GenBank:NM_133803.2,MGI:MGI:1922471;gbkey=mRNA;gene=Dpp3;product=dipeptidylpeptidase 3%2C transcript variant 1;tag=RefSeq Select;transcript_id=NM_133803.2;extra_copy_number=0
CM058259.1	Liftoff	exon	3025086	3025178	.	-	.	ID=exon-NM_133803.2-12;Parent=rna-NM_133803.2;Dbxref=GeneID:75221,GenBank:NM_133803.2,MGI:MGI:1922471;gbkey=mRNA;gene=Dpp3;product=dipeptidylpeptidase 3%2C transcript variant 1;tag=RefSeq Select;transcript_id=NM_133803.2;extra_copy_number=0
CM058259.1	Liftoff	exon	3025505	3025617	.	-	.	ID=exon-NM_133803.2-11;Parent=rna-NM_133803.2;Dbxref=GeneID:75221,GenBank:NM_133803.2,MGI:MGI:1922471;gbkey=mRNA;gene=Dpp3;product=dipeptidylpeptidase 3%2C transcript variant 1;tag=RefSeq Select;transcript_id=NM_133803.2;extra_copy_number=0
CM058259.1	Liftoff	exon	3025699	3025893	.	-	.	ID=exon-NM_133803.2-10;Parent=rna-NM_133803.2;Dbxref=GeneID:75221,GenBank:NM_133803.2,MGI:MGI:1922471;gbkey=mRNA;gene=Dpp3;product=dipeptidylpeptidase 3%2C transcript variant 1;tag=RefSeq Select;transcript_id=NM_133803.2;extra_copy_number=0
CM058259.1	Liftoff	exon	3026679	3026737	.	-	.	ID=exon-NM_133803.2-9;Parent=rna-NM_133803.2;Dbxref=GeneID:75221,GenBank:NM_133803.2,MGI:MGI:1922471;gbkey=mRNA;gene=Dpp3;product=dipeptidylpeptidase 3%2C transcript variant 1;tag=RefSeq Select;transcript_id=NM_133803.2;extra_copy_number=0
CM058259.1	Liftoff	exon	3026827	3026957	.	-	.	ID=exon-NM_133803.2-8;Parent=rna-NM_133803.2;Dbxref=GeneID:75221,GenBank:NM_133803.2,MGI:MGI:1922471;gbkey=mRNA;gene=Dpp3;product=dipeptidylpeptidase 3%2C transcript variant 1;tag=RefSeq Select;transcript_id=NM_133803.2;extra_copy_number=0
CM058259.1	Liftoff	exon	3027052	3027182	.	-	.	ID=exon-NM_133803.2-7;Parent=rna-NM_133803.2;Dbxref=GeneID:75221,GenBank:NM_133803.2,MGI:MGI:1922471;gbkey=mRNA;gene=Dpp3;product=dipeptidylpeptidase 3%2C transcript variant 1;tag=RefSeq Select;transcript_id=NM_133803.2;extra_copy_number=0
CM058259.1	Liftoff	exon	3029948	3030041	.	-	.	ID=exon-NM_133803.2-6;Parent=rna-NM_133803.2;Dbxref=GeneID:75221,GenBank:NM_133803.2,MGI:MGI:1922471;gbkey=mRNA;gene=Dpp3;product=dipeptidylpeptidase 3%2C transcript variant 1;tag=RefSeq Select;transcript_id=NM_133803.2;extra_copy_number=0
CM058259.1	Liftoff	exon	3031129	3031203	.	-	.	ID=exon-NM_133803.2-5;Parent=rna-NM_133803.2;Dbxref=GeneID:75221,GenBank:NM_133803.2,MGI:MGI:1922471;gbkey=mRNA;gene=Dpp3;product=dipeptidylpeptidase 3%2C transcript variant 1;tag=RefSeq Select;transcript_id=NM_133803.2;extra_copy_number=0
CM058259.1	Liftoff	exon	3031874	3032011	.	-	.	ID=exon-NM_133803.2-4;Parent=rna-NM_133803.2;Dbxref=GeneID:75221,GenBank:NM_133803.2,MGI:MGI:1922471;gbkey=mRNA;gene=Dpp3;product=dipeptidylpeptidase 3%2C transcript variant 1;tag=RefSeq Select;transcript_id=NM_133803.2;extra_copy_number=0
CM058259.1	Liftoff	exon	3032491	3032580	.	-	.	ID=exon-NM_133803.2-3;Parent=rna-NM_133803.2;Dbxref=GeneID:75221,GenBank:NM_133803.2,MGI:MGI:1922471;gbkey=mRNA;gene=Dpp3;product=dipeptidylpeptidase 3%2C transcript variant 1;tag=RefSeq Select;transcript_id=NM_133803.2;extra_copy_number=0
CM058259.1	Liftoff	exon	3035592	3035866	.	-	.	ID=exon-NM_133803.2-2;Parent=rna-NM_133803.2;Dbxref=GeneID:75221,GenBank:NM_133803.2,MGI:MGI:1922471;gbkey=mRNA;gene=Dpp3;product=dipeptidylpeptidase 3%2C transcript variant 1;tag=RefSeq Select;transcript_id=NM_133803.2;extra_copy_number=0
CM058259.1	Liftoff	exon	3037027	3037094	.	-	.	ID=exon-NM_133803.2-1;Parent=rna-NM_133803.2;Dbxref=GeneID:75221,GenBank:NM_133803.2,MGI:MGI:1922471;gbkey=mRNA;gene=Dpp3;product=dipeptidylpeptidase 3%2C transcript variant 1;tag=RefSeq Select;transcript_id=NM_133803.2;extra_copy_number=0
CM058259.1	Liftoff	CDS	3016429	3016604	.	-	.	ID=cds-NP_598564.2;Parent=rna-NM_133803.2;Dbxref=CCDS:CCDS29443.1,GeneID:75221,GenBank:NP_598564.2,MGI:MGI:1922471;Name=NP_598564.2;gbkey=CDS;gene=Dpp3;product=dipeptidyl peptidase 3;protein_id=NP_598564.2;tag=RefSeq Select;extra_copy_number=0
CM058259.1	Liftoff	CDS	3018653	3018815	.	-	.	ID=cds-NP_598564.2;Parent=rna-NM_133803.2;Dbxref=CCDS:CCDS29443.1,GeneID:75221,GenBank:NP_598564.2,MGI:MGI:1922471;Name=NP_598564.2;gbkey=CDS;gene=Dpp3;product=dipeptidyl peptidase 3;protein_id=NP_598564.2;tag=RefSeq Select;extra_copy_number=0
CM058259.1	Liftoff	CDS	3022580	3022759	.	-	.	ID=cds-NP_598564.2;Parent=rna-NM_133803.2;Dbxref=CCDS:CCDS29443.1,GeneID:75221,GenBank:NP_598564.2,MGI:MGI:1922471;Name=NP_598564.2;gbkey=CDS;gene=Dpp3;product=dipeptidyl peptidase 3;protein_id=NP_598564.2;tag=RefSeq Select;extra_copy_number=0
CM058259.1	Liftoff	CDS	3023387	3023507	.	-	.	ID=cds-NP_598564.2;Parent=rna-NM_133803.2;Dbxref=CCDS:CCDS29443.1,GeneID:75221,GenBank:NP_598564.2,MGI:MGI:1922471;Name=NP_598564.2;gbkey=CDS;gene=Dpp3;product=dipeptidyl peptidase 3;protein_id=NP_598564.2;tag=RefSeq Select;extra_copy_number=0
CM058259.1	Liftoff	CDS	3023617	3023741	.	-	.	ID=cds-NP_598564.2;Parent=rna-NM_133803.2;Dbxref=CCDS:CCDS29443.1,GeneID:75221,GenBank:NP_598564.2,MGI:MGI:1922471;Name=NP_598564.2;gbkey=CDS;gene=Dpp3;product=dipeptidyl peptidase 3;protein_id=NP_598564.2;tag=RefSeq Select;extra_copy_number=0
CM058259.1	Liftoff	CDS	3023826	3023888	.	-	.	ID=cds-NP_598564.2;Parent=rna-NM_133803.2;Dbxref=CCDS:CCDS29443.1,GeneID:75221,GenBank:NP_598564.2,MGI:MGI:1922471;Name=NP_598564.2;gbkey=CDS;gene=Dpp3;product=dipeptidyl peptidase 3;protein_id=NP_598564.2;tag=RefSeq Select;extra_copy_number=0
CM058259.1	Liftoff	CDS	3025086	3025178	.	-	.	ID=cds-NP_598564.2;Parent=rna-NM_133803.2;Dbxref=CCDS:CCDS29443.1,GeneID:75221,GenBank:NP_598564.2,MGI:MGI:1922471;Name=NP_598564.2;gbkey=CDS;gene=Dpp3;product=dipeptidyl peptidase 3;protein_id=NP_598564.2;tag=RefSeq Select;extra_copy_number=0
CM058259.1	Liftoff	CDS	3025505	3025617	.	-	.	ID=cds-NP_598564.2;Parent=rna-NM_133803.2;Dbxref=CCDS:CCDS29443.1,GeneID:75221,GenBank:NP_598564.2,MGI:MGI:1922471;Name=NP_598564.2;gbkey=CDS;gene=Dpp3;product=dipeptidyl peptidase 3;protein_id=NP_598564.2;tag=RefSeq Select;extra_copy_number=0
CM058259.1	Liftoff	CDS	3025699	3025893	.	-	.	ID=cds-NP_598564.2;Parent=rna-NM_133803.2;Dbxref=CCDS:CCDS29443.1,GeneID:75221,GenBank:NP_598564.2,MGI:MGI:1922471;Name=NP_598564.2;gbkey=CDS;gene=Dpp3;product=dipeptidyl peptidase 3;protein_id=NP_598564.2;tag=RefSeq Select;extra_copy_number=0
CM058259.1	Liftoff	CDS	3026679	3026737	.	-	.	ID=cds-NP_598564.2;Parent=rna-NM_133803.2;Dbxref=CCDS:CCDS29443.1,GeneID:75221,GenBank:NP_598564.2,MGI:MGI:1922471;Name=NP_598564.2;gbkey=CDS;gene=Dpp3;product=dipeptidyl peptidase 3;protein_id=NP_598564.2;tag=RefSeq Select;extra_copy_number=0
CM058259.1	Liftoff	CDS	3026827	3026957	.	-	.	ID=cds-NP_598564.2;Parent=rna-NM_133803.2;Dbxref=CCDS:CCDS29443.1,GeneID:75221,GenBank:NP_598564.2,MGI:MGI:1922471;Name=NP_598564.2;gbkey=CDS;gene=Dpp3;product=dipeptidyl peptidase 3;protein_id=NP_598564.2;tag=RefSeq Select;extra_copy_number=0
CM058259.1	Liftoff	CDS	3027052	3027182	.	-	.	ID=cds-NP_598564.2;Parent=rna-NM_133803.2;Dbxref=CCDS:CCDS29443.1,GeneID:75221,GenBank:NP_598564.2,MGI:MGI:1922471;Name=NP_598564.2;gbkey=CDS;gene=Dpp3;product=dipeptidyl peptidase 3;protein_id=NP_598564.2;tag=RefSeq Select;extra_copy_number=0
CM058259.1	Liftoff	CDS	3029948	3030041	.	-	.	ID=cds-NP_598564.2;Parent=rna-NM_133803.2;Dbxref=CCDS:CCDS29443.1,GeneID:75221,GenBank:NP_598564.2,MGI:MGI:1922471;Name=NP_598564.2;gbkey=CDS;gene=Dpp3;product=dipeptidyl peptidase 3;protein_id=NP_598564.2;tag=RefSeq Select;extra_copy_number=0
CM058259.1	Liftoff	CDS	3031129	3031203	.	-	.	ID=cds-NP_598564.2;Parent=rna-NM_133803.2;Dbxref=CCDS:CCDS29443.1,GeneID:75221,GenBank:NP_598564.2,MGI:MGI:1922471;Name=NP_598564.2;gbkey=CDS;gene=Dpp3;product=dipeptidyl peptidase 3;protein_id=NP_598564.2;tag=RefSeq Select;extra_copy_number=0
CM058259.1	Liftoff	CDS	3031874	3032011	.	-	.	ID=cds-NP_598564.2;Parent=rna-NM_133803.2;Dbxref=CCDS:CCDS29443.1,GeneID:75221,GenBank:NP_598564.2,MGI:MGI:1922471;Name=NP_598564.2;gbkey=CDS;gene=Dpp3;product=dipeptidyl peptidase 3;protein_id=NP_598564.2;tag=RefSeq Select;extra_copy_number=0
CM058259.1	Liftoff	CDS	3032491	3032580	.	-	.	ID=cds-NP_598564.2;Parent=rna-NM_133803.2;Dbxref=CCDS:CCDS29443.1,GeneID:75221,GenBank:NP_598564.2,MGI:MGI:1922471;Name=NP_598564.2;gbkey=CDS;gene=Dpp3;product=dipeptidyl peptidase 3;protein_id=NP_598564.2;tag=RefSeq Select;extra_copy_number=0
CM058259.1	Liftoff	CDS	3035592	3035861	.	-	.	ID=cds-NP_598564.2;Parent=rna-NM_133803.2;Dbxref=CCDS:CCDS29443.1,GeneID:75221,GenBank:NP_598564.2,MGI:MGI:1922471;Name=NP_598564.2;gbkey=CDS;gene=Dpp3;product=dipeptidyl peptidase 3;protein_id=NP_598564.2;tag=RefSeq Select;extra_copy_number=0
CM058259.1	Liftoff	mRNA	3016036	3037055	.	-	.	ID=rna-XM_036161719.1;Parent=gene-Dpp3;Dbxref=GeneID:75221,GenBank:XM_036161719.1,MGI:MGI:1922471;Name=XM_036161719.1;gbkey=mRNA;gene=Dpp3;model_evidence=Supporting evidence includes similarity to: 18 mRNAs%2C 56 ESTs%2C 719 long SRA reads%2C and 100%25 coverage of the annotated genomic feature by RNAseq alignments%2C including 29 samples with support for all annotated introns;product=dipeptidylpeptidase 3%2C transcript variant X1;transcript_id=XM_036161719.1;matches_ref_protein=True;valid_ORF=True;extra_copy_number=0
CM058259.1	Liftoff	exon	3016036	3016604	.	-	.	ID=exon-XM_036161719.1-18;Parent=rna-XM_036161719.1;Dbxref=GeneID:75221,GenBank:XM_036161719.1,MGI:MGI:1922471;gbkey=mRNA;gene=Dpp3;product=dipeptidylpeptidase 3%2C transcript variant X1;transcript_id=XM_036161719.1;extra_copy_number=0
CM058259.1	Liftoff	exon	3018653	3018815	.	-	.	ID=exon-XM_036161719.1-17;Parent=rna-XM_036161719.1;Dbxref=GeneID:75221,GenBank:XM_036161719.1,MGI:MGI:1922471;gbkey=mRNA;gene=Dpp3;product=dipeptidylpeptidase 3%2C transcript variant X1;transcript_id=XM_036161719.1;extra_copy_number=0
CM058259.1	Liftoff	exon	3022580	3022759	.	-	.	ID=exon-XM_036161719.1-16;Parent=rna-XM_036161719.1;Dbxref=GeneID:75221,GenBank:XM_036161719.1,MGI:MGI:1922471;gbkey=mRNA;gene=Dpp3;product=dipeptidylpeptidase 3%2C transcript variant X1;transcript_id=XM_036161719.1;extra_copy_number=0
CM058259.1	Liftoff	exon	3023387	3023507	.	-	.	ID=exon-XM_036161719.1-15;Parent=rna-XM_036161719.1;Dbxref=GeneID:75221,GenBank:XM_036161719.1,MGI:MGI:1922471;gbkey=mRNA;gene=Dpp3;product=dipeptidylpeptidase 3%2C transcript variant X1;transcript_id=XM_036161719.1;extra_copy_number=0
CM058259.1	Liftoff	exon	3023617	3023741	.	-	.	ID=exon-XM_036161719.1-14;Parent=rna-XM_036161719.1;Dbxref=GeneID:75221,GenBank:XM_036161719.1,MGI:MGI:1922471;gbkey=mRNA;gene=Dpp3;product=dipeptidylpeptidase 3%2C transcript variant X1;transcript_id=XM_036161719.1;extra_copy_number=0
CM058259.1	Liftoff	exon	3023826	3023888	.	-	.	ID=exon-XM_036161719.1-13;Parent=rna-XM_036161719.1;Dbxref=GeneID:75221,GenBank:XM_036161719.1,MGI:MGI:1922471;gbkey=mRNA;gene=Dpp3;product=dipeptidylpeptidase 3%2C transcript variant X1;transcript_id=XM_036161719.1;extra_copy_number=0
CM058259.1	Liftoff	exon	3025086	3025178	.	-	.	ID=exon-XM_036161719.1-12;Parent=rna-XM_036161719.1;Dbxref=GeneID:75221,GenBank:XM_036161719.1,MGI:MGI:1922471;gbkey=mRNA;gene=Dpp3;product=dipeptidylpeptidase 3%2C transcript variant X1;transcript_id=XM_036161719.1;extra_copy_number=0
CM058259.1	Liftoff	exon	3025505	3025617	.	-	.	ID=exon-XM_036161719.1-11;Parent=rna-XM_036161719.1;Dbxref=GeneID:75221,GenBank:XM_036161719.1,MGI:MGI:1922471;gbkey=mRNA;gene=Dpp3;product=dipeptidylpeptidase 3%2C transcript variant X1;transcript_id=XM_036161719.1;extra_copy_number=0
CM058259.1	Liftoff	exon	3025699	3025893	.	-	.	ID=exon-XM_036161719.1-10;Parent=rna-XM_036161719.1;Dbxref=GeneID:75221,GenBank:XM_036161719.1,MGI:MGI:1922471;gbkey=mRNA;gene=Dpp3;product=dipeptidylpeptidase 3%2C transcript variant X1;transcript_id=XM_036161719.1;extra_copy_number=0
CM058259.1	Liftoff	exon	3026679	3026737	.	-	.	ID=exon-XM_036161719.1-9;Parent=rna-XM_036161719.1;Dbxref=GeneID:75221,GenBank:XM_036161719.1,MGI:MGI:1922471;gbkey=mRNA;gene=Dpp3;product=dipeptidylpeptidase 3%2C transcript variant X1;transcript_id=XM_036161719.1;extra_copy_number=0
CM058259.1	Liftoff	exon	3026827	3026957	.	-	.	ID=exon-XM_036161719.1-8;Parent=rna-XM_036161719.1;Dbxref=GeneID:75221,GenBank:XM_036161719.1,MGI:MGI:1922471;gbkey=mRNA;gene=Dpp3;product=dipeptidylpeptidase 3%2C transcript variant X1;transcript_id=XM_036161719.1;extra_copy_number=0
CM058259.1	Liftoff	exon	3027052	3027182	.	-	.	ID=exon-XM_036161719.1-7;Parent=rna-XM_036161719.1;Dbxref=GeneID:75221,GenBank:XM_036161719.1,MGI:MGI:1922471;gbkey=mRNA;gene=Dpp3;product=dipeptidylpeptidase 3%2C transcript variant X1;transcript_id=XM_036161719.1;extra_copy_number=0
CM058259.1	Liftoff	exon	3029948	3030041	.	-	.	ID=exon-XM_036161719.1-6;Parent=rna-XM_036161719.1;Dbxref=GeneID:75221,GenBank:XM_036161719.1,MGI:MGI:1922471;gbkey=mRNA;gene=Dpp3;product=dipeptidylpeptidase 3%2C transcript variant X1;transcript_id=XM_036161719.1;extra_copy_number=0
CM058259.1	Liftoff	exon	3030969	3031203	.	-	.	ID=exon-XM_036161719.1-5;Parent=rna-XM_036161719.1;Dbxref=GeneID:75221,GenBank:XM_036161719.1,MGI:MGI:1922471;gbkey=mRNA;gene=Dpp3;product=dipeptidylpeptidase 3%2C transcript variant X1;transcript_id=XM_036161719.1;extra_copy_number=0
CM058259.1	Liftoff	exon	3031874	3032011	.	-	.	ID=exon-XM_036161719.1-4;Parent=rna-XM_036161719.1;Dbxref=GeneID:75221,GenBank:XM_036161719.1,MGI:MGI:1922471;gbkey=mRNA;gene=Dpp3;product=dipeptidylpeptidase 3%2C transcript variant X1;transcript_id=XM_036161719.1;extra_copy_number=0
CM058259.1	Liftoff	exon	3032491	3032580	.	-	.	ID=exon-XM_036161719.1-3;Parent=rna-XM_036161719.1;Dbxref=GeneID:75221,GenBank:XM_036161719.1,MGI:MGI:1922471;gbkey=mRNA;gene=Dpp3;product=dipeptidylpeptidase 3%2C transcript variant X1;transcript_id=XM_036161719.1;extra_copy_number=0
CM058259.1	Liftoff	exon	3035592	3035866	.	-	.	ID=exon-XM_036161719.1-2;Parent=rna-XM_036161719.1;Dbxref=GeneID:75221,GenBank:XM_036161719.1,MGI:MGI:1922471;gbkey=mRNA;gene=Dpp3;product=dipeptidylpeptidase 3%2C transcript variant X1;transcript_id=XM_036161719.1;extra_copy_number=0
CM058259.1	Liftoff	exon	3037027	3037055	.	-	.	ID=exon-XM_036161719.1-1;Parent=rna-XM_036161719.1;Dbxref=GeneID:75221,GenBank:XM_036161719.1,MGI:MGI:1922471;gbkey=mRNA;gene=Dpp3;product=dipeptidylpeptidase 3%2C transcript variant X1;transcript_id=XM_036161719.1;extra_copy_number=0
CM058259.1	Liftoff	CDS	3016429	3016604	.	-	.	ID=cds-XP_036017612.1;Parent=rna-XM_036161719.1;Dbxref=GeneID:75221,GenBank:XP_036017612.1,MGI:MGI:1922471;Name=XP_036017612.1;gbkey=CDS;gene=Dpp3;product=dipeptidyl peptidase 3 isoform X1;protein_id=XP_036017612.1;extra_copy_number=0
CM058259.1	Liftoff	CDS	3018653	3018815	.	-	.	ID=cds-XP_036017612.1;Parent=rna-XM_036161719.1;Dbxref=GeneID:75221,GenBank:XP_036017612.1,MGI:MGI:1922471;Name=XP_036017612.1;gbkey=CDS;gene=Dpp3;product=dipeptidyl peptidase 3 isoform X1;protein_id=XP_036017612.1;extra_copy_number=0
CM058259.1	Liftoff	CDS	3022580	3022759	.	-	.	ID=cds-XP_036017612.1;Parent=rna-XM_036161719.1;Dbxref=GeneID:75221,GenBank:XP_036017612.1,MGI:MGI:1922471;Name=XP_036017612.1;gbkey=CDS;gene=Dpp3;product=dipeptidyl peptidase 3 isoform X1;protein_id=XP_036017612.1;extra_copy_number=0
CM058259.1	Liftoff	CDS	3023387	3023507	.	-	.	ID=cds-XP_036017612.1;Parent=rna-XM_036161719.1;Dbxref=GeneID:75221,GenBank:XP_036017612.1,MGI:MGI:1922471;Name=XP_036017612.1;gbkey=CDS;gene=Dpp3;product=dipeptidyl peptidase 3 isoform X1;protein_id=XP_036017612.1;extra_copy_number=0
CM058259.1	Liftoff	CDS	3023617	3023741	.	-	.	ID=cds-XP_036017612.1;Parent=rna-XM_036161719.1;Dbxref=GeneID:75221,GenBank:XP_036017612.1,MGI:MGI:1922471;Name=XP_036017612.1;gbkey=CDS;gene=Dpp3;product=dipeptidyl peptidase 3 isoform X1;protein_id=XP_036017612.1;extra_copy_number=0
CM058259.1	Liftoff	CDS	3023826	3023888	.	-	.	ID=cds-XP_036017612.1;Parent=rna-XM_036161719.1;Dbxref=GeneID:75221,GenBank:XP_036017612.1,MGI:MGI:1922471;Name=XP_036017612.1;gbkey=CDS;gene=Dpp3;product=dipeptidyl peptidase 3 isoform X1;protein_id=XP_036017612.1;extra_copy_number=0
CM058259.1	Liftoff	CDS	3025086	3025178	.	-	.	ID=cds-XP_036017612.1;Parent=rna-XM_036161719.1;Dbxref=GeneID:75221,GenBank:XP_036017612.1,MGI:MGI:1922471;Name=XP_036017612.1;gbkey=CDS;gene=Dpp3;product=dipeptidyl peptidase 3 isoform X1;protein_id=XP_036017612.1;extra_copy_number=0
CM058259.1	Liftoff	CDS	3025505	3025617	.	-	.	ID=cds-XP_036017612.1;Parent=rna-XM_036161719.1;Dbxref=GeneID:75221,GenBank:XP_036017612.1,MGI:MGI:1922471;Name=XP_036017612.1;gbkey=CDS;gene=Dpp3;product=dipeptidyl peptidase 3 isoform X1;protein_id=XP_036017612.1;extra_copy_number=0
CM058259.1	Liftoff	CDS	3025699	3025893	.	-	.	ID=cds-XP_036017612.1;Parent=rna-XM_036161719.1;Dbxref=GeneID:75221,GenBank:XP_036017612.1,MGI:MGI:1922471;Name=XP_036017612.1;gbkey=CDS;gene=Dpp3;product=dipeptidyl peptidase 3 isoform X1;protein_id=XP_036017612.1;extra_copy_number=0
CM058259.1	Liftoff	CDS	3026679	3026737	.	-	.	ID=cds-XP_036017612.1;Parent=rna-XM_036161719.1;Dbxref=GeneID:75221,GenBank:XP_036017612.1,MGI:MGI:1922471;Name=XP_036017612.1;gbkey=CDS;gene=Dpp3;product=dipeptidyl peptidase 3 isoform X1;protein_id=XP_036017612.1;extra_copy_number=0
CM058259.1	Liftoff	CDS	3026827	3026927	.	-	.	ID=cds-XP_036017612.1;Parent=rna-XM_036161719.1;Dbxref=GeneID:75221,GenBank:XP_036017612.1,MGI:MGI:1922471;Name=XP_036017612.1;gbkey=CDS;gene=Dpp3;product=dipeptidyl peptidase 3 isoform X1;protein_id=XP_036017612.1;extra_copy_number=0
CM058259.1	Liftoff	mRNA	3016036	3036779	.	-	.	ID=rna-XM_036161720.1;Parent=gene-Dpp3;Dbxref=GeneID:75221,GenBank:XM_036161720.1,MGI:MGI:1922471;Name=XM_036161720.1;gbkey=mRNA;gene=Dpp3;model_evidence=Supporting evidence includes similarity to: 18 mRNAs%2C 60 ESTs%2C 719 long SRA reads%2C and 98%25 coverage of the annotated genomic feature by RNAseq alignments%2C including 18 samples with support for all annotated introns;product=dipeptidylpeptidase 3%2C transcript variant X2;transcript_id=XM_036161720.1;matches_ref_protein=True;valid_ORF=True;extra_copy_number=0
CM058259.1	Liftoff	exon	3016036	3016604	.	-	.	ID=exon-XM_036161720.1-18;Parent=rna-XM_036161720.1;Dbxref=GeneID:75221,GenBank:XM_036161720.1,MGI:MGI:1922471;gbkey=mRNA;gene=Dpp3;product=dipeptidylpeptidase 3%2C transcript variant X2;transcript_id=XM_036161720.1;extra_copy_number=0
CM058259.1	Liftoff	exon	3018653	3018815	.	-	.	ID=exon-XM_036161720.1-17;Parent=rna-XM_036161720.1;Dbxref=GeneID:75221,GenBank:XM_036161720.1,MGI:MGI:1922471;gbkey=mRNA;gene=Dpp3;product=dipeptidylpeptidase 3%2C transcript variant X2;transcript_id=XM_036161720.1;extra_copy_number=0
CM058259.1	Liftoff	exon	3022580	3022759	.	-	.	ID=exon-XM_036161720.1-16;Parent=rna-XM_036161720.1;Dbxref=GeneID:75221,GenBank:XM_036161720.1,MGI:MGI:1922471;gbkey=mRNA;gene=Dpp3;product=dipeptidylpeptidase 3%2C transcript variant X2;transcript_id=XM_036161720.1;extra_copy_number=0
CM058259.1	Liftoff	exon	3023387	3023507	.	-	.	ID=exon-XM_036161720.1-15;Parent=rna-XM_036161720.1;Dbxref=GeneID:75221,GenBank:XM_036161720.1,MGI:MGI:1922471;gbkey=mRNA;gene=Dpp3;product=dipeptidylpeptidase 3%2C transcript variant X2;transcript_id=XM_036161720.1;extra_copy_number=0
CM058259.1	Liftoff	exon	3023617	3023741	.	-	.	ID=exon-XM_036161720.1-14;Parent=rna-XM_036161720.1;Dbxref=GeneID:75221,GenBank:XM_036161720.1,MGI:MGI:1922471;gbkey=mRNA;gene=Dpp3;product=dipeptidylpeptidase 3%2C transcript variant X2;transcript_id=XM_036161720.1;extra_copy_number=0
CM058259.1	Liftoff	exon	3023826	3023888	.	-	.	ID=exon-XM_036161720.1-13;Parent=rna-XM_036161720.1;Dbxref=GeneID:75221,GenBank:XM_036161720.1,MGI:MGI:1922471;gbkey=mRNA;gene=Dpp3;product=dipeptidylpeptidase 3%2C transcript variant X2;transcript_id=XM_036161720.1;extra_copy_number=0
CM058259.1	Liftoff	exon	3025086	3025178	.	-	.	ID=exon-XM_036161720.1-12;Parent=rna-XM_036161720.1;Dbxref=GeneID:75221,GenBank:XM_036161720.1,MGI:MGI:1922471;gbkey=mRNA;gene=Dpp3;product=dipeptidylpeptidase 3%2C transcript variant X2;transcript_id=XM_036161720.1;extra_copy_number=0
CM058259.1	Liftoff	exon	3025505	3025617	.	-	.	ID=exon-XM_036161720.1-11;Parent=rna-XM_036161720.1;Dbxref=GeneID:75221,GenBank:XM_036161720.1,MGI:MGI:1922471;gbkey=mRNA;gene=Dpp3;product=dipeptidylpeptidase 3%2C transcript variant X2;transcript_id=XM_036161720.1;extra_copy_number=0
CM058259.1	Liftoff	exon	3025699	3025893	.	-	.	ID=exon-XM_036161720.1-10;Parent=rna-XM_036161720.1;Dbxref=GeneID:75221,GenBank:XM_036161720.1,MGI:MGI:1922471;gbkey=mRNA;gene=Dpp3;product=dipeptidylpeptidase 3%2C transcript variant X2;transcript_id=XM_036161720.1;extra_copy_number=0
CM058259.1	Liftoff	exon	3026679	3026737	.	-	.	ID=exon-XM_036161720.1-9;Parent=rna-XM_036161720.1;Dbxref=GeneID:75221,GenBank:XM_036161720.1,MGI:MGI:1922471;gbkey=mRNA;gene=Dpp3;product=dipeptidylpeptidase 3%2C transcript variant X2;transcript_id=XM_036161720.1;extra_copy_number=0
CM058259.1	Liftoff	exon	3026827	3026957	.	-	.	ID=exon-XM_036161720.1-8;Parent=rna-XM_036161720.1;Dbxref=GeneID:75221,GenBank:XM_036161720.1,MGI:MGI:1922471;gbkey=mRNA;gene=Dpp3;product=dipeptidylpeptidase 3%2C transcript variant X2;transcript_id=XM_036161720.1;extra_copy_number=0
CM058259.1	Liftoff	exon	3027052	3027182	.	-	.	ID=exon-XM_036161720.1-7;Parent=rna-XM_036161720.1;Dbxref=GeneID:75221,GenBank:XM_036161720.1,MGI:MGI:1922471;gbkey=mRNA;gene=Dpp3;product=dipeptidylpeptidase 3%2C transcript variant X2;transcript_id=XM_036161720.1;extra_copy_number=0
CM058259.1	Liftoff	exon	3029948	3030041	.	-	.	ID=exon-XM_036161720.1-6;Parent=rna-XM_036161720.1;Dbxref=GeneID:75221,GenBank:XM_036161720.1,MGI:MGI:1922471;gbkey=mRNA;gene=Dpp3;product=dipeptidylpeptidase 3%2C transcript variant X2;transcript_id=XM_036161720.1;extra_copy_number=0
CM058259.1	Liftoff	exon	3030969	3031203	.	-	.	ID=exon-XM_036161720.1-5;Parent=rna-XM_036161720.1;Dbxref=GeneID:75221,GenBank:XM_036161720.1,MGI:MGI:1922471;gbkey=mRNA;gene=Dpp3;product=dipeptidylpeptidase 3%2C transcript variant X2;transcript_id=XM_036161720.1;extra_copy_number=0
CM058259.1	Liftoff	exon	3031874	3032011	.	-	.	ID=exon-XM_036161720.1-4;Parent=rna-XM_036161720.1;Dbxref=GeneID:75221,GenBank:XM_036161720.1,MGI:MGI:1922471;gbkey=mRNA;gene=Dpp3;product=dipeptidylpeptidase 3%2C transcript variant X2;transcript_id=XM_036161720.1;extra_copy_number=0
CM058259.1	Liftoff	exon	3032491	3032580	.	-	.	ID=exon-XM_036161720.1-3;Parent=rna-XM_036161720.1;Dbxref=GeneID:75221,GenBank:XM_036161720.1,MGI:MGI:1922471;gbkey=mRNA;gene=Dpp3;product=dipeptidylpeptidase 3%2C transcript variant X2;transcript_id=XM_036161720.1;extra_copy_number=0
CM058259.1	Liftoff	exon	3035592	3035866	.	-	.	ID=exon-XM_036161720.1-2;Parent=rna-XM_036161720.1;Dbxref=GeneID:75221,GenBank:XM_036161720.1,MGI:MGI:1922471;gbkey=mRNA;gene=Dpp3;product=dipeptidylpeptidase 3%2C transcript variant X2;transcript_id=XM_036161720.1;extra_copy_number=0
CM058259.1	Liftoff	exon	3036755	3036779	.	-	.	ID=exon-XM_036161720.1-1;Parent=rna-XM_036161720.1;Dbxref=GeneID:75221,GenBank:XM_036161720.1,MGI:MGI:1922471;gbkey=mRNA;gene=Dpp3;product=dipeptidylpeptidase 3%2C transcript variant X2;transcript_id=XM_036161720.1;extra_copy_number=0
CM058259.1	Liftoff	CDS	3016429	3016604	.	-	.	ID=cds-XP_036017613.1;Parent=rna-XM_036161720.1;Dbxref=GeneID:75221,GenBank:XP_036017613.1,MGI:MGI:1922471;Name=XP_036017613.1;gbkey=CDS;gene=Dpp3;product=dipeptidyl peptidase 3 isoform X1;protein_id=XP_036017613.1;extra_copy_number=0
CM058259.1	Liftoff	CDS	3018653	3018815	.	-	.	ID=cds-XP_036017613.1;Parent=rna-XM_036161720.1;Dbxref=GeneID:75221,GenBank:XP_036017613.1,MGI:MGI:1922471;Name=XP_036017613.1;gbkey=CDS;gene=Dpp3;product=dipeptidyl peptidase 3 isoform X1;protein_id=XP_036017613.1;extra_copy_number=0
CM058259.1	Liftoff	CDS	3022580	3022759	.	-	.	ID=cds-XP_036017613.1;Parent=rna-XM_036161720.1;Dbxref=GeneID:75221,GenBank:XP_036017613.1,MGI:MGI:1922471;Name=XP_036017613.1;gbkey=CDS;gene=Dpp3;product=dipeptidyl peptidase 3 isoform X1;protein_id=XP_036017613.1;extra_copy_number=0
CM058259.1	Liftoff	CDS	3023387	3023507	.	-	.	ID=cds-XP_036017613.1;Parent=rna-XM_036161720.1;Dbxref=GeneID:75221,GenBank:XP_036017613.1,MGI:MGI:1922471;Name=XP_036017613.1;gbkey=CDS;gene=Dpp3;product=dipeptidyl peptidase 3 isoform X1;protein_id=XP_036017613.1;extra_copy_number=0
CM058259.1	Liftoff	CDS	3023617	3023741	.	-	.	ID=cds-XP_036017613.1;Parent=rna-XM_036161720.1;Dbxref=GeneID:75221,GenBank:XP_036017613.1,MGI:MGI:1922471;Name=XP_036017613.1;gbkey=CDS;gene=Dpp3;product=dipeptidyl peptidase 3 isoform X1;protein_id=XP_036017613.1;extra_copy_number=0
CM058259.1	Liftoff	CDS	3023826	3023888	.	-	.	ID=cds-XP_036017613.1;Parent=rna-XM_036161720.1;Dbxref=GeneID:75221,GenBank:XP_036017613.1,MGI:MGI:1922471;Name=XP_036017613.1;gbkey=CDS;gene=Dpp3;product=dipeptidyl peptidase 3 isoform X1;protein_id=XP_036017613.1;extra_copy_number=0
CM058259.1	Liftoff	CDS	3025086	3025178	.	-	.	ID=cds-XP_036017613.1;Parent=rna-XM_036161720.1;Dbxref=GeneID:75221,GenBank:XP_036017613.1,MGI:MGI:1922471;Name=XP_036017613.1;gbkey=CDS;gene=Dpp3;product=dipeptidyl peptidase 3 isoform X1;protein_id=XP_036017613.1;extra_copy_number=0
CM058259.1	Liftoff	CDS	3025505	3025617	.	-	.	ID=cds-XP_036017613.1;Parent=rna-XM_036161720.1;Dbxref=GeneID:75221,GenBank:XP_036017613.1,MGI:MGI:1922471;Name=XP_036017613.1;gbkey=CDS;gene=Dpp3;product=dipeptidyl peptidase 3 isoform X1;protein_id=XP_036017613.1;extra_copy_number=0
CM058259.1	Liftoff	CDS	3025699	3025893	.	-	.	ID=cds-XP_036017613.1;Parent=rna-XM_036161720.1;Dbxref=GeneID:75221,GenBank:XP_036017613.1,MGI:MGI:1922471;Name=XP_036017613.1;gbkey=CDS;gene=Dpp3;product=dipeptidyl peptidase 3 isoform X1;protein_id=XP_036017613.1;extra_copy_number=0
CM058259.1	Liftoff	CDS	3026679	3026737	.	-	.	ID=cds-XP_036017613.1;Parent=rna-XM_036161720.1;Dbxref=GeneID:75221,GenBank:XP_036017613.1,MGI:MGI:1922471;Name=XP_036017613.1;gbkey=CDS;gene=Dpp3;product=dipeptidyl peptidase 3 isoform X1;protein_id=XP_036017613.1;extra_copy_number=0
CM058259.1	Liftoff	CDS	3026827	3026927	.	-	.	ID=cds-XP_036017613.1;Parent=rna-XM_036161720.1;Dbxref=GeneID:75221,GenBank:XP_036017613.1,MGI:MGI:1922471;Name=XP_036017613.1;gbkey=CDS;gene=Dpp3;product=dipeptidyl peptidase 3 isoform X1;protein_id=XP_036017613.1;extra_copy_number=0
CM058259.1	Liftoff	gene	3038524	3051936	.	-	.	ID=gene-Peli3;Dbxref=GeneID:240518,MGI:MGI:1924963;Name=Peli3;description=pellino 3;gbkey=Gene;gene=Peli3;gene_biotype=protein_coding;gene_synonym=6030441F14Rik,A930011L17;coverage=1.0;sequence_ID=0.999;valid_ORFs=4;extra_copy_number=0;copy_num_ID=gene-Peli3_0
CM058259.1	Liftoff	mRNA	3038524	3051936	.	-	.	ID=rna-NM_001347422.1;Parent=gene-Peli3;Dbxref=GeneID:240518,GenBank:NM_001347422.1,MGI:MGI:1924963;Name=NM_001347422.1;gbkey=mRNA;gene=Peli3;product=pellino 3%2C transcript variant 2;transcript_id=NM_001347422.1;matches_ref_protein=True;valid_ORF=True;extra_copy_number=0
CM058259.1	Liftoff	exon	3038524	3041676	.	-	.	ID=exon-NM_001347422.1-6;Parent=rna-NM_001347422.1;Dbxref=GeneID:240518,GenBank:NM_001347422.1,MGI:MGI:1924963;gbkey=mRNA;gene=Peli3;product=pellino 3%2C transcript variant 2;transcript_id=NM_001347422.1;extra_copy_number=0
CM058259.1	Liftoff	exon	3043176	3043364	.	-	.	ID=exon-NM_001347422.1-5;Parent=rna-NM_001347422.1;Dbxref=GeneID:240518,GenBank:NM_001347422.1,MGI:MGI:1924963;gbkey=mRNA;gene=Peli3;product=pellino 3%2C transcript variant 2;transcript_id=NM_001347422.1;extra_copy_number=0
CM058259.1	Liftoff	exon	3043712	3043906	.	-	.	ID=exon-NM_001347422.1-4;Parent=rna-NM_001347422.1;Dbxref=GeneID:240518,GenBank:NM_001347422.1,MGI:MGI:1924963;gbkey=mRNA;gene=Peli3;product=pellino 3%2C transcript variant 2;transcript_id=NM_001347422.1;extra_copy_number=0
CM058259.1	Liftoff	exon	3046858	3046987	.	-	.	ID=exon-NM_001347422.1-3;Parent=rna-NM_001347422.1;Dbxref=GeneID:240518,GenBank:NM_001347422.1,MGI:MGI:1924963;gbkey=mRNA;gene=Peli3;product=pellino 3%2C transcript variant 2;transcript_id=NM_001347422.1;extra_copy_number=0
CM058259.1	Liftoff	exon	3050569	3050721	.	-	.	ID=exon-NM_001347422.1-2;Parent=rna-NM_001347422.1;Dbxref=GeneID:240518,GenBank:NM_001347422.1,MGI:MGI:1924963;gbkey=mRNA;gene=Peli3;product=pellino 3%2C transcript variant 2;transcript_id=NM_001347422.1;extra_copy_number=0
CM058259.1	Liftoff	exon	3051798	3051936	.	-	.	ID=exon-NM_001347422.1-1;Parent=rna-NM_001347422.1;Dbxref=GeneID:240518,GenBank:NM_001347422.1,MGI:MGI:1924963;gbkey=mRNA;gene=Peli3;product=pellino 3%2C transcript variant 2;transcript_id=NM_001347422.1;extra_copy_number=0
CM058259.1	Liftoff	CDS	3041107	3041676	.	-	.	ID=cds-NP_001334351.1;Parent=rna-NM_001347422.1;Dbxref=CCDS:CCDS84408.1,GeneID:240518,GenBank:NP_001334351.1,MGI:MGI:1924963;Name=NP_001334351.1;Note=isoform 2 is encoded by transcript variant 2;gbkey=CDS;gene=Peli3;product=E3 ubiquitin-protein ligase pellino homolog 3 isoform 2;protein_id=NP_001334351.1;extra_copy_number=0
CM058259.1	Liftoff	CDS	3043176	3043364	.	-	.	ID=cds-NP_001334351.1;Parent=rna-NM_001347422.1;Dbxref=CCDS:CCDS84408.1,GeneID:240518,GenBank:NP_001334351.1,MGI:MGI:1924963;Name=NP_001334351.1;Note=isoform 2 is encoded by transcript variant 2;gbkey=CDS;gene=Peli3;product=E3 ubiquitin-protein ligase pellino homolog 3 isoform 2;protein_id=NP_001334351.1;extra_copy_number=0
CM058259.1	Liftoff	CDS	3043712	3043906	.	-	.	ID=cds-NP_001334351.1;Parent=rna-NM_001347422.1;Dbxref=CCDS:CCDS84408.1,GeneID:240518,GenBank:NP_001334351.1,MGI:MGI:1924963;Name=NP_001334351.1;Note=isoform 2 is encoded by transcript variant 2;gbkey=CDS;gene=Peli3;product=E3 ubiquitin-protein ligase pellino homolog 3 isoform 2;protein_id=NP_001334351.1;extra_copy_number=0
CM058259.1	Liftoff	CDS	3046858	3046987	.	-	.	ID=cds-NP_001334351.1;Parent=rna-NM_001347422.1;Dbxref=CCDS:CCDS84408.1,GeneID:240518,GenBank:NP_001334351.1,MGI:MGI:1924963;Name=NP_001334351.1;Note=isoform 2 is encoded by transcript variant 2;gbkey=CDS;gene=Peli3;product=E3 ubiquitin-protein ligase pellino homolog 3 isoform 2;protein_id=NP_001334351.1;extra_copy_number=0
CM058259.1	Liftoff	CDS	3050569	3050720	.	-	.	ID=cds-NP_001334351.1;Parent=rna-NM_001347422.1;Dbxref=CCDS:CCDS84408.1,GeneID:240518,GenBank:NP_001334351.1,MGI:MGI:1924963;Name=NP_001334351.1;Note=isoform 2 is encoded by transcript variant 2;gbkey=CDS;gene=Peli3;product=E3 ubiquitin-protein ligase pellino homolog 3 isoform 2;protein_id=NP_001334351.1;extra_copy_number=0
CM058259.1	Liftoff	mRNA	3038524	3051921	.	-	.	ID=rna-XM_006531745.1;Parent=gene-Peli3;Dbxref=GeneID:240518,GenBank:XM_006531745.1,MGI:MGI:1924963;Name=XM_006531745.1;gbkey=mRNA;gene=Peli3;model_evidence=Supporting evidence includes similarity to: 3 mRNAs%2C 8 ESTs%2C 15 Proteins%2C 111 long SRA reads%2C and 100%25 coverage of the annotated genomic feature by RNAseq alignments%2C including 21 samples with support for all annotated introns;product=pellino 3%2C transcript variant X1;transcript_id=XM_006531745.1;matches_ref_protein=True;valid_ORF=True;extra_copy_number=0
CM058259.1	Liftoff	exon	3038524	3041676	.	-	.	ID=exon-XM_006531745.1-7;Parent=rna-XM_006531745.1;Dbxref=GeneID:240518,GenBank:XM_006531745.1,MGI:MGI:1924963;gbkey=mRNA;gene=Peli3;product=pellino 3%2C transcript variant X1;transcript_id=XM_006531745.1;extra_copy_number=0
CM058259.1	Liftoff	exon	3043176	3043364	.	-	.	ID=exon-XM_006531745.1-6;Parent=rna-XM_006531745.1;Dbxref=GeneID:240518,GenBank:XM_006531745.1,MGI:MGI:1924963;gbkey=mRNA;gene=Peli3;product=pellino 3%2C transcript variant X1;transcript_id=XM_006531745.1;extra_copy_number=0
CM058259.1	Liftoff	exon	3043712	3043906	.	-	.	ID=exon-XM_006531745.1-5;Parent=rna-XM_006531745.1;Dbxref=GeneID:240518,GenBank:XM_006531745.1,MGI:MGI:1924963;gbkey=mRNA;gene=Peli3;product=pellino 3%2C transcript variant X1;transcript_id=XM_006531745.1;extra_copy_number=0
CM058259.1	Liftoff	exon	3044927	3045028	.	-	.	ID=exon-XM_006531745.1-4;Parent=rna-XM_006531745.1;Dbxref=GeneID:240518,GenBank:XM_006531745.1,MGI:MGI:1924963;gbkey=mRNA;gene=Peli3;product=pellino 3%2C transcript variant X1;transcript_id=XM_006531745.1;extra_copy_number=0
CM058259.1	Liftoff	exon	3046858	3046987	.	-	.	ID=exon-XM_006531745.1-3;Parent=rna-XM_006531745.1;Dbxref=GeneID:240518,GenBank:XM_006531745.1,MGI:MGI:1924963;gbkey=mRNA;gene=Peli3;product=pellino 3%2C transcript variant X1;transcript_id=XM_006531745.1;extra_copy_number=0
CM058259.1	Liftoff	exon	3050569	3050721	.	-	.	ID=exon-XM_006531745.1-2;Parent=rna-XM_006531745.1;Dbxref=GeneID:240518,GenBank:XM_006531745.1,MGI:MGI:1924963;gbkey=mRNA;gene=Peli3;product=pellino 3%2C transcript variant X1;transcript_id=XM_006531745.1;extra_copy_number=0
CM058259.1	Liftoff	exon	3051798	3051921	.	-	.	ID=exon-XM_006531745.1-1;Parent=rna-XM_006531745.1;Dbxref=GeneID:240518,GenBank:XM_006531745.1,MGI:MGI:1924963;gbkey=mRNA;gene=Peli3;product=pellino 3%2C transcript variant X1;transcript_id=XM_006531745.1;extra_copy_number=0
CM058259.1	Liftoff	CDS	3041107	3041676	.	-	.	ID=cds-XP_006531808.1;Parent=rna-XM_006531745.1;Dbxref=GeneID:240518,GenBank:XP_006531808.1,MGI:MGI:1924963;Name=XP_006531808.1;gbkey=CDS;gene=Peli3;product=E3 ubiquitin-protein ligase pellino homolog 3 isoform X1;protein_id=XP_006531808.1;extra_copy_number=0
CM058259.1	Liftoff	CDS	3043176	3043364	.	-	.	ID=cds-XP_006531808.1;Parent=rna-XM_006531745.1;Dbxref=GeneID:240518,GenBank:XP_006531808.1,MGI:MGI:1924963;Name=XP_006531808.1;gbkey=CDS;gene=Peli3;product=E3 ubiquitin-protein ligase pellino homolog 3 isoform X1;protein_id=XP_006531808.1;extra_copy_number=0
CM058259.1	Liftoff	CDS	3043712	3043906	.	-	.	ID=cds-XP_006531808.1;Parent=rna-XM_006531745.1;Dbxref=GeneID:240518,GenBank:XP_006531808.1,MGI:MGI:1924963;Name=XP_006531808.1;gbkey=CDS;gene=Peli3;product=E3 ubiquitin-protein ligase pellino homolog 3 isoform X1;protein_id=XP_006531808.1;extra_copy_number=0
CM058259.1	Liftoff	CDS	3044927	3045028	.	-	.	ID=cds-XP_006531808.1;Parent=rna-XM_006531745.1;Dbxref=GeneID:240518,GenBank:XP_006531808.1,MGI:MGI:1924963;Name=XP_006531808.1;gbkey=CDS;gene=Peli3;product=E3 ubiquitin-protein ligase pellino homolog 3 isoform X1;protein_id=XP_006531808.1;extra_copy_number=0
CM058259.1	Liftoff	CDS	3046858	3046987	.	-	.	ID=cds-XP_006531808.1;Parent=rna-XM_006531745.1;Dbxref=GeneID:240518,GenBank:XP_006531808.1,MGI:MGI:1924963;Name=XP_006531808.1;gbkey=CDS;gene=Peli3;product=E3 ubiquitin-protein ligase pellino homolog 3 isoform X1;protein_id=XP_006531808.1;extra_copy_number=0
CM058259.1	Liftoff	CDS	3050569	3050720	.	-	.	ID=cds-XP_006531808.1;Parent=rna-XM_006531745.1;Dbxref=GeneID:240518,GenBank:XP_006531808.1,MGI:MGI:1924963;Name=XP_006531808.1;gbkey=CDS;gene=Peli3;product=E3 ubiquitin-protein ligase pellino homolog 3 isoform X1;protein_id=XP_006531808.1;extra_copy_number=0
CM058259.1	Liftoff	mRNA	3038524	3051936	.	-	.	ID=rna-XM_006531746.1;Parent=gene-Peli3;Dbxref=GeneID:240518,GenBank:XM_006531746.1,MGI:MGI:1924963;Name=XM_006531746.1;gbkey=mRNA;gene=Peli3;model_evidence=Supporting evidence includes similarity to: 3 mRNAs%2C 10 ESTs%2C 1 Protein%2C 112 long SRA reads%2C and 99%25 coverage of the annotated genomic feature by RNAseq alignments%2C including 20 samples with support for all annotated introns;product=pellino 3%2C transcript variant X2;transcript_id=XM_006531746.1;matches_ref_protein=True;valid_ORF=True;extra_copy_number=0
CM058259.1	Liftoff	exon	3038524	3041676	.	-	.	ID=exon-XM_006531746.1-6;Parent=rna-XM_006531746.1;Dbxref=GeneID:240518,GenBank:XM_006531746.1,MGI:MGI:1924963;gbkey=mRNA;gene=Peli3;product=pellino 3%2C transcript variant X2;transcript_id=XM_006531746.1;extra_copy_number=0
CM058259.1	Liftoff	exon	3043176	3043364	.	-	.	ID=exon-XM_006531746.1-5;Parent=rna-XM_006531746.1;Dbxref=GeneID:240518,GenBank:XM_006531746.1,MGI:MGI:1924963;gbkey=mRNA;gene=Peli3;product=pellino 3%2C transcript variant X2;transcript_id=XM_006531746.1;extra_copy_number=0
CM058259.1	Liftoff	exon	3043712	3043906	.	-	.	ID=exon-XM_006531746.1-4;Parent=rna-XM_006531746.1;Dbxref=GeneID:240518,GenBank:XM_006531746.1,MGI:MGI:1924963;gbkey=mRNA;gene=Peli3;product=pellino 3%2C transcript variant X2;transcript_id=XM_006531746.1;extra_copy_number=0
CM058259.1	Liftoff	exon	3046858	3046987	.	-	.	ID=exon-XM_006531746.1-3;Parent=rna-XM_006531746.1;Dbxref=GeneID:240518,GenBank:XM_006531746.1,MGI:MGI:1924963;gbkey=mRNA;gene=Peli3;product=pellino 3%2C transcript variant X2;transcript_id=XM_006531746.1;extra_copy_number=0
CM058259.1	Liftoff	exon	3050569	3050721	.	-	.	ID=exon-XM_006531746.1-2;Parent=rna-XM_006531746.1;Dbxref=GeneID:240518,GenBank:XM_006531746.1,MGI:MGI:1924963;gbkey=mRNA;gene=Peli3;product=pellino 3%2C transcript variant X2;transcript_id=XM_006531746.1;extra_copy_number=0
CM058259.1	Liftoff	exon	3051747	3051936	.	-	.	ID=exon-XM_006531746.1-1;Parent=rna-XM_006531746.1;Dbxref=GeneID:240518,GenBank:XM_006531746.1,MGI:MGI:1924963;gbkey=mRNA;gene=Peli3;product=pellino 3%2C transcript variant X2;transcript_id=XM_006531746.1;extra_copy_number=0
CM058259.1	Liftoff	CDS	3041107	3041676	.	-	.	ID=cds-XP_006531809.1;Parent=rna-XM_006531746.1;Dbxref=GeneID:240518,GenBank:XP_006531809.1,MGI:MGI:1924963;Name=XP_006531809.1;gbkey=CDS;gene=Peli3;product=E3 ubiquitin-protein ligase pellino homolog 3 isoform X2;protein_id=XP_006531809.1;extra_copy_number=0
CM058259.1	Liftoff	CDS	3043176	3043364	.	-	.	ID=cds-XP_006531809.1;Parent=rna-XM_006531746.1;Dbxref=GeneID:240518,GenBank:XP_006531809.1,MGI:MGI:1924963;Name=XP_006531809.1;gbkey=CDS;gene=Peli3;product=E3 ubiquitin-protein ligase pellino homolog 3 isoform X2;protein_id=XP_006531809.1;extra_copy_number=0
CM058259.1	Liftoff	CDS	3043712	3043906	.	-	.	ID=cds-XP_006531809.1;Parent=rna-XM_006531746.1;Dbxref=GeneID:240518,GenBank:XP_006531809.1,MGI:MGI:1924963;Name=XP_006531809.1;gbkey=CDS;gene=Peli3;product=E3 ubiquitin-protein ligase pellino homolog 3 isoform X2;protein_id=XP_006531809.1;extra_copy_number=0
CM058259.1	Liftoff	CDS	3046858	3046987	.	-	.	ID=cds-XP_006531809.1;Parent=rna-XM_006531746.1;Dbxref=GeneID:240518,GenBank:XP_006531809.1,MGI:MGI:1924963;Name=XP_006531809.1;gbkey=CDS;gene=Peli3;product=E3 ubiquitin-protein ligase pellino homolog 3 isoform X2;protein_id=XP_006531809.1;extra_copy_number=0
CM058259.1	Liftoff	CDS	3050569	3050720	.	-	.	ID=cds-XP_006531809.1;Parent=rna-XM_006531746.1;Dbxref=GeneID:240518,GenBank:XP_006531809.1,MGI:MGI:1924963;Name=XP_006531809.1;gbkey=CDS;gene=Peli3;product=E3 ubiquitin-protein ligase pellino homolog 3 isoform X2;protein_id=XP_006531809.1;extra_copy_number=0
CM058259.1	Liftoff	mRNA	3040664	3051901	.	-	.	ID=rna-NM_172835.3;Parent=gene-Peli3;Dbxref=GeneID:240518,GenBank:NM_172835.3,MGI:MGI:1924963;Name=NM_172835.3;gbkey=mRNA;gene=Peli3;product=pellino 3%2C transcript variant 1;tag=RefSeq Select;transcript_id=NM_172835.3;matches_ref_protein=True;valid_ORF=True;extra_copy_number=0
CM058259.1	Liftoff	exon	3040664	3041676	.	-	.	ID=exon-NM_172835.3-7;Parent=rna-NM_172835.3;Dbxref=GeneID:240518,GenBank:NM_172835.3,MGI:MGI:1924963;gbkey=mRNA;gene=Peli3;product=pellino 3%2C transcript variant 1;tag=RefSeq Select;transcript_id=NM_172835.3;extra_copy_number=0
CM058259.1	Liftoff	exon	3043176	3043364	.	-	.	ID=exon-NM_172835.3-6;Parent=rna-NM_172835.3;Dbxref=GeneID:240518,GenBank:NM_172835.3,MGI:MGI:1924963;gbkey=mRNA;gene=Peli3;product=pellino 3%2C transcript variant 1;tag=RefSeq Select;transcript_id=NM_172835.3;extra_copy_number=0
CM058259.1	Liftoff	exon	3043712	3043906	.	-	.	ID=exon-NM_172835.3-5;Parent=rna-NM_172835.3;Dbxref=GeneID:240518,GenBank:NM_172835.3,MGI:MGI:1924963;gbkey=mRNA;gene=Peli3;product=pellino 3%2C transcript variant 1;tag=RefSeq Select;transcript_id=NM_172835.3;extra_copy_number=0
CM058259.1	Liftoff	exon	3044927	3045028	.	-	.	ID=exon-NM_172835.3-4;Parent=rna-NM_172835.3;Dbxref=GeneID:240518,GenBank:NM_172835.3,MGI:MGI:1924963;gbkey=mRNA;gene=Peli3;product=pellino 3%2C transcript variant 1;tag=RefSeq Select;transcript_id=NM_172835.3;extra_copy_number=0
CM058259.1	Liftoff	exon	3046858	3046987	.	-	.	ID=exon-NM_172835.3-3;Parent=rna-NM_172835.3;Dbxref=GeneID:240518,GenBank:NM_172835.3,MGI:MGI:1924963;gbkey=mRNA;gene=Peli3;product=pellino 3%2C transcript variant 1;tag=RefSeq Select;transcript_id=NM_172835.3;extra_copy_number=0
CM058259.1	Liftoff	exon	3050569	3050721	.	-	.	ID=exon-NM_172835.3-2;Parent=rna-NM_172835.3;Dbxref=GeneID:240518,GenBank:NM_172835.3,MGI:MGI:1924963;gbkey=mRNA;gene=Peli3;product=pellino 3%2C transcript variant 1;tag=RefSeq Select;transcript_id=NM_172835.3;extra_copy_number=0
CM058259.1	Liftoff	exon	3051747	3051901	.	-	.	ID=exon-NM_172835.3-1;Parent=rna-NM_172835.3;Dbxref=GeneID:240518,GenBank:NM_172835.3,MGI:MGI:1924963;gbkey=mRNA;gene=Peli3;product=pellino 3%2C transcript variant 1;tag=RefSeq Select;transcript_id=NM_172835.3;extra_copy_number=0
CM058259.1	Liftoff	CDS	3041107	3041676	.	-	.	ID=cds-NP_766423.3;Parent=rna-NM_172835.3;Dbxref=CCDS:CCDS37888.1,GeneID:240518,GenBank:NP_766423.3,MGI:MGI:1924963;Name=NP_766423.3;Note=isoform 1 is encoded by transcript variant 1;gbkey=CDS;gene=Peli3;product=E3 ubiquitin-protein ligase pellino homolog 3 isoform 1;protein_id=NP_766423.3;tag=RefSeq Select;extra_copy_number=0
CM058259.1	Liftoff	CDS	3043176	3043364	.	-	.	ID=cds-NP_766423.3;Parent=rna-NM_172835.3;Dbxref=CCDS:CCDS37888.1,GeneID:240518,GenBank:NP_766423.3,MGI:MGI:1924963;Name=NP_766423.3;Note=isoform 1 is encoded by transcript variant 1;gbkey=CDS;gene=Peli3;product=E3 ubiquitin-protein ligase pellino homolog 3 isoform 1;protein_id=NP_766423.3;tag=RefSeq Select;extra_copy_number=0
CM058259.1	Liftoff	CDS	3043712	3043906	.	-	.	ID=cds-NP_766423.3;Parent=rna-NM_172835.3;Dbxref=CCDS:CCDS37888.1,GeneID:240518,GenBank:NP_766423.3,MGI:MGI:1924963;Name=NP_766423.3;Note=isoform 1 is encoded by transcript variant 1;gbkey=CDS;gene=Peli3;product=E3 ubiquitin-protein ligase pellino homolog 3 isoform 1;protein_id=NP_766423.3;tag=RefSeq Select;extra_copy_number=0
CM058259.1	Liftoff	CDS	3044927	3045028	.	-	.	ID=cds-NP_766423.3;Parent=rna-NM_172835.3;Dbxref=CCDS:CCDS37888.1,GeneID:240518,GenBank:NP_766423.3,MGI:MGI:1924963;Name=NP_766423.3;Note=isoform 1 is encoded by transcript variant 1;gbkey=CDS;gene=Peli3;product=E3 ubiquitin-protein ligase pellino homolog 3 isoform 1;protein_id=NP_766423.3;tag=RefSeq Select;extra_copy_number=0
CM058259.1	Liftoff	CDS	3046858	3046987	.	-	.	ID=cds-NP_766423.3;Parent=rna-NM_172835.3;Dbxref=CCDS:CCDS37888.1,GeneID:240518,GenBank:NP_766423.3,MGI:MGI:1924963;Name=NP_766423.3;Note=isoform 1 is encoded by transcript variant 1;gbkey=CDS;gene=Peli3;product=E3 ubiquitin-protein ligase pellino homolog 3 isoform 1;protein_id=NP_766423.3;tag=RefSeq Select;extra_copy_number=0
CM058259.1	Liftoff	CDS	3050569	3050720	.	-	.	ID=cds-NP_766423.3;Parent=rna-NM_172835.3;Dbxref=CCDS:CCDS37888.1,GeneID:240518,GenBank:NP_766423.3,MGI:MGI:1924963;Name=NP_766423.3;Note=isoform 1 is encoded by transcript variant 1;gbkey=CDS;gene=Peli3;product=E3 ubiquitin-protein ligase pellino homolog 3 isoform 1;protein_id=NP_766423.3;tag=RefSeq Select;extra_copy_number=0
CM058259.1	Liftoff	gene	3070953	3075796	.	+	.	ID=gene-Mrpl11;Dbxref=GeneID:66419,MGI:MGI:2137215;Name=Mrpl11;description=mitochondrial ribosomal protein L11;gbkey=Gene;gene=Mrpl11;gene_biotype=protein_coding;gene_synonym=2410001P07Rik,L11mt;coverage=1.0;sequence_ID=1.0;valid_ORFs=2;extra_copy_number=0;copy_num_ID=gene-Mrpl11_0
CM058259.1	Liftoff	mRNA	3070953	3075795	.	+	.	ID=rna-XM_006531821.2;Parent=gene-Mrpl11;Dbxref=GeneID:66419,GenBank:XM_006531821.2,MGI:MGI:2137215;Name=XM_006531821.2;gbkey=mRNA;gene=Mrpl11;model_evidence=Supporting evidence includes similarity to: 10 ESTs%2C 1 Protein%2C 666 long SRA reads%2C and 96%25 coverage of the annotated genomic feature by RNAseq alignments%2C including 51 samples with support for all annotated introns;product=mitochondrial ribosomal protein L11%2C transcript variant X1;transcript_id=XM_006531821.2;matches_ref_protein=True;valid_ORF=True;extra_copy_number=0
CM058259.1	Liftoff	exon	3070953	3071316	.	+	.	ID=exon-XM_006531821.2-1;Parent=rna-XM_006531821.2;Dbxref=GeneID:66419,GenBank:XM_006531821.2,MGI:MGI:2137215;gbkey=mRNA;gene=Mrpl11;product=mitochondrial ribosomal protein L11%2C transcript variant X1;transcript_id=XM_006531821.2;extra_copy_number=0
CM058259.1	Liftoff	exon	3071680	3071775	.	+	.	ID=exon-XM_006531821.2-2;Parent=rna-XM_006531821.2;Dbxref=GeneID:66419,GenBank:XM_006531821.2,MGI:MGI:2137215;gbkey=mRNA;gene=Mrpl11;product=mitochondrial ribosomal protein L11%2C transcript variant X1;transcript_id=XM_006531821.2;extra_copy_number=0
CM058259.1	Liftoff	exon	3072127	3072220	.	+	.	ID=exon-XM_006531821.2-3;Parent=rna-XM_006531821.2;Dbxref=GeneID:66419,GenBank:XM_006531821.2,MGI:MGI:2137215;gbkey=mRNA;gene=Mrpl11;product=mitochondrial ribosomal protein L11%2C transcript variant X1;transcript_id=XM_006531821.2;extra_copy_number=0
CM058259.1	Liftoff	exon	3072307	3072490	.	+	.	ID=exon-XM_006531821.2-4;Parent=rna-XM_006531821.2;Dbxref=GeneID:66419,GenBank:XM_006531821.2,MGI:MGI:2137215;gbkey=mRNA;gene=Mrpl11;product=mitochondrial ribosomal protein L11%2C transcript variant X1;transcript_id=XM_006531821.2;extra_copy_number=0
CM058259.1	Liftoff	exon	3073475	3075795	.	+	.	ID=exon-XM_006531821.2-5;Parent=rna-XM_006531821.2;Dbxref=GeneID:66419,GenBank:XM_006531821.2,MGI:MGI:2137215;gbkey=mRNA;gene=Mrpl11;product=mitochondrial ribosomal protein L11%2C transcript variant X1;transcript_id=XM_006531821.2;extra_copy_number=0
CM058259.1	Liftoff	CDS	3071053	3071316	.	+	.	ID=cds-XP_006531884.1;Parent=rna-XM_006531821.2;Dbxref=GeneID:66419,GenBank:XP_006531884.1,MGI:MGI:2137215;Name=XP_006531884.1;gbkey=CDS;gene=Mrpl11;product=39S ribosomal protein L11%2C mitochondrial isoform X1;protein_id=XP_006531884.1;extra_copy_number=0
CM058259.1	Liftoff	CDS	3071680	3071775	.	+	.	ID=cds-XP_006531884.1;Parent=rna-XM_006531821.2;Dbxref=GeneID:66419,GenBank:XP_006531884.1,MGI:MGI:2137215;Name=XP_006531884.1;gbkey=CDS;gene=Mrpl11;product=39S ribosomal protein L11%2C mitochondrial isoform X1;protein_id=XP_006531884.1;extra_copy_number=0
CM058259.1	Liftoff	CDS	3072127	3072220	.	+	.	ID=cds-XP_006531884.1;Parent=rna-XM_006531821.2;Dbxref=GeneID:66419,GenBank:XP_006531884.1,MGI:MGI:2137215;Name=XP_006531884.1;gbkey=CDS;gene=Mrpl11;product=39S ribosomal protein L11%2C mitochondrial isoform X1;protein_id=XP_006531884.1;extra_copy_number=0
CM058259.1	Liftoff	CDS	3072307	3072470	.	+	.	ID=cds-XP_006531884.1;Parent=rna-XM_006531821.2;Dbxref=GeneID:66419,GenBank:XP_006531884.1,MGI:MGI:2137215;Name=XP_006531884.1;gbkey=CDS;gene=Mrpl11;product=39S ribosomal protein L11%2C mitochondrial isoform X1;protein_id=XP_006531884.1;extra_copy_number=0
CM058259.1	Liftoff	mRNA	3071107	3075796	.	+	.	ID=rna-NM_025553.4;Parent=gene-Mrpl11;Dbxref=GeneID:66419,GenBank:NM_025553.4,MGI:MGI:2137215;Name=NM_025553.4;gbkey=mRNA;gene=Mrpl11;product=mitochondrial ribosomal protein L11;tag=RefSeq Select;transcript_id=NM_025553.4;matches_ref_protein=True;valid_ORF=True;extra_copy_number=0
CM058259.1	Liftoff	exon	3071107	3071316	.	+	.	ID=exon-NM_025553.4-1;Parent=rna-NM_025553.4;Dbxref=GeneID:66419,GenBank:NM_025553.4,MGI:MGI:2137215;gbkey=mRNA;gene=Mrpl11;product=mitochondrial ribosomal protein L11;tag=RefSeq Select;transcript_id=NM_025553.4;extra_copy_number=0
CM058259.1	Liftoff	exon	3071680	3071775	.	+	.	ID=exon-NM_025553.4-2;Parent=rna-NM_025553.4;Dbxref=GeneID:66419,GenBank:NM_025553.4,MGI:MGI:2137215;gbkey=mRNA;gene=Mrpl11;product=mitochondrial ribosomal protein L11;tag=RefSeq Select;transcript_id=NM_025553.4;extra_copy_number=0
CM058259.1	Liftoff	exon	3072127	3072220	.	+	.	ID=exon-NM_025553.4-3;Parent=rna-NM_025553.4;Dbxref=GeneID:66419,GenBank:NM_025553.4,MGI:MGI:2137215;gbkey=mRNA;gene=Mrpl11;product=mitochondrial ribosomal protein L11;tag=RefSeq Select;transcript_id=NM_025553.4;extra_copy_number=0
CM058259.1	Liftoff	exon	3072307	3072466	.	+	.	ID=exon-NM_025553.4-4;Parent=rna-NM_025553.4;Dbxref=GeneID:66419,GenBank:NM_025553.4,MGI:MGI:2137215;gbkey=mRNA;gene=Mrpl11;product=mitochondrial ribosomal protein L11;tag=RefSeq Select;transcript_id=NM_025553.4;extra_copy_number=0
CM058259.1	Liftoff	exon	3073475	3075796	.	+	.	ID=exon-NM_025553.4-5;Parent=rna-NM_025553.4;Dbxref=GeneID:66419,GenBank:NM_025553.4,MGI:MGI:2137215;gbkey=mRNA;gene=Mrpl11;product=mitochondrial ribosomal protein L11;tag=RefSeq Select;transcript_id=NM_025553.4;extra_copy_number=0
CM058259.1	Liftoff	CDS	3071194	3071316	.	+	.	ID=cds-NP_079829.1;Parent=rna-NM_025553.4;Dbxref=CCDS:CCDS29444.1,GeneID:66419,GenBank:NP_079829.1,MGI:MGI:2137215;Name=NP_079829.1;gbkey=CDS;gene=Mrpl11;product=39S ribosomal protein L11%2C mitochondrial;protein_id=NP_079829.1;tag=RefSeq Select;extra_copy_number=0
CM058259.1	Liftoff	CDS	3071680	3071775	.	+	.	ID=cds-NP_079829.1;Parent=rna-NM_025553.4;Dbxref=CCDS:CCDS29444.1,GeneID:66419,GenBank:NP_079829.1,MGI:MGI:2137215;Name=NP_079829.1;gbkey=CDS;gene=Mrpl11;product=39S ribosomal protein L11%2C mitochondrial;protein_id=NP_079829.1;tag=RefSeq Select;extra_copy_number=0
CM058259.1	Liftoff	CDS	3072127	3072220	.	+	.	ID=cds-NP_079829.1;Parent=rna-NM_025553.4;Dbxref=CCDS:CCDS29444.1,GeneID:66419,GenBank:NP_079829.1,MGI:MGI:2137215;Name=NP_079829.1;gbkey=CDS;gene=Mrpl11;product=39S ribosomal protein L11%2C mitochondrial;protein_id=NP_079829.1;tag=RefSeq Select;extra_copy_number=0
CM058259.1	Liftoff	CDS	3072307	3072466	.	+	.	ID=cds-NP_079829.1;Parent=rna-NM_025553.4;Dbxref=CCDS:CCDS29444.1,GeneID:66419,GenBank:NP_079829.1,MGI:MGI:2137215;Name=NP_079829.1;gbkey=CDS;gene=Mrpl11;product=39S ribosomal protein L11%2C mitochondrial;protein_id=NP_079829.1;tag=RefSeq Select;extra_copy_number=0
CM058259.1	Liftoff	CDS	3073475	3073580	.	+	.	ID=cds-NP_079829.1;Parent=rna-NM_025553.4;Dbxref=CCDS:CCDS29444.1,GeneID:66419,GenBank:NP_079829.1,MGI:MGI:2137215;Name=NP_079829.1;gbkey=CDS;gene=Mrpl11;product=39S ribosomal protein L11%2C mitochondrial;protein_id=NP_079829.1;tag=RefSeq Select;extra_copy_number=0
CM058259.1	Liftoff	gene	3093163	3112250	.	-	.	ID=gene-Npas4;Dbxref=GeneID:225872,MGI:MGI:2664186;Name=Npas4;description=neuronal PAS domain protein 4;gbkey=Gene;gene=Npas4;gene_biotype=protein_coding;gene_synonym=LE-PAS,Nxf;coverage=1.0;sequence_ID=0.999;valid_ORFs=4;extra_copy_number=0;copy_num_ID=gene-Npas4_0
CM058259.1	Liftoff	mRNA	3093163	3112250	.	-	.	ID=rna-XM_011248619.3;Parent=gene-Npas4;Dbxref=GeneID:225872,GenBank:XM_011248619.3,MGI:MGI:2664186;Name=XM_011248619.3;gbkey=mRNA;gene=Npas4;model_evidence=Supporting evidence includes similarity to: 4 mRNAs%2C 8 ESTs%2C 6 Proteins%2C 74 long SRA reads%2C and 91%25 coverage of the annotated genomic feature by RNAseq alignments%2C including 5 samples with support for all annotated introns;product=neuronal PAS domain protein 4%2C transcript variant X2;transcript_id=XM_011248619.3;matches_ref_protein=True;valid_ORF=True;extra_copy_number=0
CM058259.1	Liftoff	exon	3093163	3093906	.	-	.	ID=exon-XM_011248619.3-9;Parent=rna-XM_011248619.3;Dbxref=GeneID:225872,GenBank:XM_011248619.3,MGI:MGI:2664186;gbkey=mRNA;gene=Npas4;product=neuronal PAS domain protein 4%2C transcript variant X2;transcript_id=XM_011248619.3;extra_copy_number=0
CM058259.1	Liftoff	exon	3094565	3095994	.	-	.	ID=exon-XM_011248619.3-8;Parent=rna-XM_011248619.3;Dbxref=GeneID:225872,GenBank:XM_011248619.3,MGI:MGI:2664186;gbkey=mRNA;gene=Npas4;product=neuronal PAS domain protein 4%2C transcript variant X2;transcript_id=XM_011248619.3;extra_copy_number=0
CM058259.1	Liftoff	exon	3096125	3096260	.	-	.	ID=exon-XM_011248619.3-7;Parent=rna-XM_011248619.3;Dbxref=GeneID:225872,GenBank:XM_011248619.3,MGI:MGI:2664186;gbkey=mRNA;gene=Npas4;product=neuronal PAS domain protein 4%2C transcript variant X2;transcript_id=XM_011248619.3;extra_copy_number=0
CM058259.1	Liftoff	exon	3096588	3096697	.	-	.	ID=exon-XM_011248619.3-6;Parent=rna-XM_011248619.3;Dbxref=GeneID:225872,GenBank:XM_011248619.3,MGI:MGI:2664186;gbkey=mRNA;gene=Npas4;product=neuronal PAS domain protein 4%2C transcript variant X2;transcript_id=XM_011248619.3;extra_copy_number=0
CM058259.1	Liftoff	exon	3096885	3097158	.	-	.	ID=exon-XM_011248619.3-5;Parent=rna-XM_011248619.3;Dbxref=GeneID:225872,GenBank:XM_011248619.3,MGI:MGI:2664186;gbkey=mRNA;gene=Npas4;product=neuronal PAS domain protein 4%2C transcript variant X2;transcript_id=XM_011248619.3;extra_copy_number=0
CM058259.1	Liftoff	exon	3097269	3097371	.	-	.	ID=exon-XM_011248619.3-4;Parent=rna-XM_011248619.3;Dbxref=GeneID:225872,GenBank:XM_011248619.3,MGI:MGI:2664186;gbkey=mRNA;gene=Npas4;product=neuronal PAS domain protein 4%2C transcript variant X2;transcript_id=XM_011248619.3;extra_copy_number=0
CM058259.1	Liftoff	exon	3097546	3097697	.	-	.	ID=exon-XM_011248619.3-3;Parent=rna-XM_011248619.3;Dbxref=GeneID:225872,GenBank:XM_011248619.3,MGI:MGI:2664186;gbkey=mRNA;gene=Npas4;product=neuronal PAS domain protein 4%2C transcript variant X2;transcript_id=XM_011248619.3;extra_copy_number=0
CM058259.1	Liftoff	exon	3098452	3101332	.	-	.	ID=exon-XM_011248619.3-2;Parent=rna-XM_011248619.3;Dbxref=GeneID:225872,GenBank:XM_011248619.3,MGI:MGI:2664186;gbkey=mRNA;gene=Npas4;product=neuronal PAS domain protein 4%2C transcript variant X2;transcript_id=XM_011248619.3;extra_copy_number=0
CM058259.1	Liftoff	exon	3109084	3112250	.	-	.	ID=exon-XM_011248619.3-1;Parent=rna-XM_011248619.3;Dbxref=GeneID:225872,GenBank:XM_011248619.3,MGI:MGI:2664186;gbkey=mRNA;gene=Npas4;product=neuronal PAS domain protein 4%2C transcript variant X2;transcript_id=XM_011248619.3;extra_copy_number=0
CM058259.1	Liftoff	CDS	3093878	3093906	.	-	.	ID=cds-XP_011246921.1;Parent=rna-XM_011248619.3;Dbxref=GeneID:225872,GenBank:XP_011246921.1,MGI:MGI:2664186;Name=XP_011246921.1;gbkey=CDS;gene=Npas4;product=neuronal PAS domain-containing protein 4 isoform X1;protein_id=XP_011246921.1;extra_copy_number=0
CM058259.1	Liftoff	CDS	3094565	3095994	.	-	.	ID=cds-XP_011246921.1;Parent=rna-XM_011248619.3;Dbxref=GeneID:225872,GenBank:XP_011246921.1,MGI:MGI:2664186;Name=XP_011246921.1;gbkey=CDS;gene=Npas4;product=neuronal PAS domain-containing protein 4 isoform X1;protein_id=XP_011246921.1;extra_copy_number=0
CM058259.1	Liftoff	CDS	3096125	3096260	.	-	.	ID=cds-XP_011246921.1;Parent=rna-XM_011248619.3;Dbxref=GeneID:225872,GenBank:XP_011246921.1,MGI:MGI:2664186;Name=XP_011246921.1;gbkey=CDS;gene=Npas4;product=neuronal PAS domain-containing protein 4 isoform X1;protein_id=XP_011246921.1;extra_copy_number=0
CM058259.1	Liftoff	CDS	3096588	3096697	.	-	.	ID=cds-XP_011246921.1;Parent=rna-XM_011248619.3;Dbxref=GeneID:225872,GenBank:XP_011246921.1,MGI:MGI:2664186;Name=XP_011246921.1;gbkey=CDS;gene=Npas4;product=neuronal PAS domain-containing protein 4 isoform X1;protein_id=XP_011246921.1;extra_copy_number=0
CM058259.1	Liftoff	CDS	3096885	3097158	.	-	.	ID=cds-XP_011246921.1;Parent=rna-XM_011248619.3;Dbxref=GeneID:225872,GenBank:XP_011246921.1,MGI:MGI:2664186;Name=XP_011246921.1;gbkey=CDS;gene=Npas4;product=neuronal PAS domain-containing protein 4 isoform X1;protein_id=XP_011246921.1;extra_copy_number=0
CM058259.1	Liftoff	CDS	3097269	3097371	.	-	.	ID=cds-XP_011246921.1;Parent=rna-XM_011248619.3;Dbxref=GeneID:225872,GenBank:XP_011246921.1,MGI:MGI:2664186;Name=XP_011246921.1;gbkey=CDS;gene=Npas4;product=neuronal PAS domain-containing protein 4 isoform X1;protein_id=XP_011246921.1;extra_copy_number=0
CM058259.1	Liftoff	CDS	3097546	3097697	.	-	.	ID=cds-XP_011246921.1;Parent=rna-XM_011248619.3;Dbxref=GeneID:225872,GenBank:XP_011246921.1,MGI:MGI:2664186;Name=XP_011246921.1;gbkey=CDS;gene=Npas4;product=neuronal PAS domain-containing protein 4 isoform X1;protein_id=XP_011246921.1;extra_copy_number=0
CM058259.1	Liftoff	CDS	3098452	3098626	.	-	.	ID=cds-XP_011246921.1;Parent=rna-XM_011248619.3;Dbxref=GeneID:225872,GenBank:XP_011246921.1,MGI:MGI:2664186;Name=XP_011246921.1;gbkey=CDS;gene=Npas4;product=neuronal PAS domain-containing protein 4 isoform X1;protein_id=XP_011246921.1;extra_copy_number=0
CM058259.1	Liftoff	mRNA	3093163	3110704	.	-	.	ID=rna-XM_030250872.2;Parent=gene-Npas4;Dbxref=GeneID:225872,GenBank:XM_030250872.2,MGI:MGI:2664186;Name=XM_030250872.2;gbkey=mRNA;gene=Npas4;model_evidence=Supporting evidence includes similarity to: 5 mRNAs%2C 8 ESTs%2C 6 Proteins%2C 79 long SRA reads%2C and 99%25 coverage of the annotated genomic feature by RNAseq alignments%2C including 18 samples with support for all annotated introns;product=neuronal PAS domain protein 4%2C transcript variant X1;transcript_id=XM_030250872.2;matches_ref_protein=True;valid_ORF=True;extra_copy_number=0
CM058259.1	Liftoff	exon	3093163	3093906	.	-	.	ID=exon-XM_030250872.2-9;Parent=rna-XM_030250872.2;Dbxref=GeneID:225872,GenBank:XM_030250872.2,MGI:MGI:2664186;gbkey=mRNA;gene=Npas4;product=neuronal PAS domain protein 4%2C transcript variant X1;transcript_id=XM_030250872.2;extra_copy_number=0
CM058259.1	Liftoff	exon	3094565	3095994	.	-	.	ID=exon-XM_030250872.2-8;Parent=rna-XM_030250872.2;Dbxref=GeneID:225872,GenBank:XM_030250872.2,MGI:MGI:2664186;gbkey=mRNA;gene=Npas4;product=neuronal PAS domain protein 4%2C transcript variant X1;transcript_id=XM_030250872.2;extra_copy_number=0
CM058259.1	Liftoff	exon	3096125	3096260	.	-	.	ID=exon-XM_030250872.2-7;Parent=rna-XM_030250872.2;Dbxref=GeneID:225872,GenBank:XM_030250872.2,MGI:MGI:2664186;gbkey=mRNA;gene=Npas4;product=neuronal PAS domain protein 4%2C transcript variant X1;transcript_id=XM_030250872.2;extra_copy_number=0
CM058259.1	Liftoff	exon	3096588	3096697	.	-	.	ID=exon-XM_030250872.2-6;Parent=rna-XM_030250872.2;Dbxref=GeneID:225872,GenBank:XM_030250872.2,MGI:MGI:2664186;gbkey=mRNA;gene=Npas4;product=neuronal PAS domain protein 4%2C transcript variant X1;transcript_id=XM_030250872.2;extra_copy_number=0
CM058259.1	Liftoff	exon	3096885	3097158	.	-	.	ID=exon-XM_030250872.2-5;Parent=rna-XM_030250872.2;Dbxref=GeneID:225872,GenBank:XM_030250872.2,MGI:MGI:2664186;gbkey=mRNA;gene=Npas4;product=neuronal PAS domain protein 4%2C transcript variant X1;transcript_id=XM_030250872.2;extra_copy_number=0
CM058259.1	Liftoff	exon	3097269	3097371	.	-	.	ID=exon-XM_030250872.2-4;Parent=rna-XM_030250872.2;Dbxref=GeneID:225872,GenBank:XM_030250872.2,MGI:MGI:2664186;gbkey=mRNA;gene=Npas4;product=neuronal PAS domain protein 4%2C transcript variant X1;transcript_id=XM_030250872.2;extra_copy_number=0
CM058259.1	Liftoff	exon	3097546	3097697	.	-	.	ID=exon-XM_030250872.2-3;Parent=rna-XM_030250872.2;Dbxref=GeneID:225872,GenBank:XM_030250872.2,MGI:MGI:2664186;gbkey=mRNA;gene=Npas4;product=neuronal PAS domain protein 4%2C transcript variant X1;transcript_id=XM_030250872.2;extra_copy_number=0
CM058259.1	Liftoff	exon	3098452	3109983	.	-	.	ID=exon-XM_030250872.2-2;Parent=rna-XM_030250872.2;Dbxref=GeneID:225872,GenBank:XM_030250872.2,MGI:MGI:2664186;gbkey=mRNA;gene=Npas4;product=neuronal PAS domain protein 4%2C transcript variant X1;transcript_id=XM_030250872.2;extra_copy_number=0
CM058259.1	Liftoff	exon	3110312	3110704	.	-	.	ID=exon-XM_030250872.2-1;Parent=rna-XM_030250872.2;Dbxref=GeneID:225872,GenBank:XM_030250872.2,MGI:MGI:2664186;gbkey=mRNA;gene=Npas4;product=neuronal PAS domain protein 4%2C transcript variant X1;transcript_id=XM_030250872.2;extra_copy_number=0
CM058259.1	Liftoff	CDS	3093878	3093906	.	-	.	ID=cds-XP_030106732.1;Parent=rna-XM_030250872.2;Dbxref=GeneID:225872,GenBank:XP_030106732.1,MGI:MGI:2664186;Name=XP_030106732.1;gbkey=CDS;gene=Npas4;product=neuronal PAS domain-containing protein 4 isoform X1;protein_id=XP_030106732.1;extra_copy_number=0
CM058259.1	Liftoff	CDS	3094565	3095994	.	-	.	ID=cds-XP_030106732.1;Parent=rna-XM_030250872.2;Dbxref=GeneID:225872,GenBank:XP_030106732.1,MGI:MGI:2664186;Name=XP_030106732.1;gbkey=CDS;gene=Npas4;product=neuronal PAS domain-containing protein 4 isoform X1;protein_id=XP_030106732.1;extra_copy_number=0
CM058259.1	Liftoff	CDS	3096125	3096260	.	-	.	ID=cds-XP_030106732.1;Parent=rna-XM_030250872.2;Dbxref=GeneID:225872,GenBank:XP_030106732.1,MGI:MGI:2664186;Name=XP_030106732.1;gbkey=CDS;gene=Npas4;product=neuronal PAS domain-containing protein 4 isoform X1;protein_id=XP_030106732.1;extra_copy_number=0
CM058259.1	Liftoff	CDS	3096588	3096697	.	-	.	ID=cds-XP_030106732.1;Parent=rna-XM_030250872.2;Dbxref=GeneID:225872,GenBank:XP_030106732.1,MGI:MGI:2664186;Name=XP_030106732.1;gbkey=CDS;gene=Npas4;product=neuronal PAS domain-containing protein 4 isoform X1;protein_id=XP_030106732.1;extra_copy_number=0
CM058259.1	Liftoff	CDS	3096885	3097158	.	-	.	ID=cds-XP_030106732.1;Parent=rna-XM_030250872.2;Dbxref=GeneID:225872,GenBank:XP_030106732.1,MGI:MGI:2664186;Name=XP_030106732.1;gbkey=CDS;gene=Npas4;product=neuronal PAS domain-containing protein 4 isoform X1;protein_id=XP_030106732.1;extra_copy_number=0
CM058259.1	Liftoff	CDS	3097269	3097371	.	-	.	ID=cds-XP_030106732.1;Parent=rna-XM_030250872.2;Dbxref=GeneID:225872,GenBank:XP_030106732.1,MGI:MGI:2664186;Name=XP_030106732.1;gbkey=CDS;gene=Npas4;product=neuronal PAS domain-containing protein 4 isoform X1;protein_id=XP_030106732.1;extra_copy_number=0
CM058259.1	Liftoff	CDS	3097546	3097697	.	-	.	ID=cds-XP_030106732.1;Parent=rna-XM_030250872.2;Dbxref=GeneID:225872,GenBank:XP_030106732.1,MGI:MGI:2664186;Name=XP_030106732.1;gbkey=CDS;gene=Npas4;product=neuronal PAS domain-containing protein 4 isoform X1;protein_id=XP_030106732.1;extra_copy_number=0
CM058259.1	Liftoff	CDS	3098452	3098626	.	-	.	ID=cds-XP_030106732.1;Parent=rna-XM_030250872.2;Dbxref=GeneID:225872,GenBank:XP_030106732.1,MGI:MGI:2664186;Name=XP_030106732.1;gbkey=CDS;gene=Npas4;product=neuronal PAS domain-containing protein 4 isoform X1;protein_id=XP_030106732.1;extra_copy_number=0
CM058259.1	Liftoff	mRNA	3093163	3112250	.	-	.	ID=rna-XM_036161526.1;Parent=gene-Npas4;Dbxref=GeneID:225872,GenBank:XM_036161526.1,MGI:MGI:2664186;Name=XM_036161526.1;gbkey=mRNA;gene=Npas4;model_evidence=Supporting evidence includes similarity to: 4 mRNAs%2C 8 ESTs%2C 6 Proteins%2C 57 long SRA reads%2C and 89%25 coverage of the annotated genomic feature by RNAseq alignments%2C including 9 samples with support for all annotated introns;product=neuronal PAS domain protein 4%2C transcript variant X3;transcript_id=XM_036161526.1;matches_ref_protein=True;valid_ORF=True;extra_copy_number=0
CM058259.1	Liftoff	exon	3093163	3093906	.	-	.	ID=exon-XM_036161526.1-10;Parent=rna-XM_036161526.1;Dbxref=GeneID:225872,GenBank:XM_036161526.1,MGI:MGI:2664186;gbkey=mRNA;gene=Npas4;product=neuronal PAS domain protein 4%2C transcript variant X3;transcript_id=XM_036161526.1;extra_copy_number=0
CM058259.1	Liftoff	exon	3094565	3095994	.	-	.	ID=exon-XM_036161526.1-9;Parent=rna-XM_036161526.1;Dbxref=GeneID:225872,GenBank:XM_036161526.1,MGI:MGI:2664186;gbkey=mRNA;gene=Npas4;product=neuronal PAS domain protein 4%2C transcript variant X3;transcript_id=XM_036161526.1;extra_copy_number=0
CM058259.1	Liftoff	exon	3096125	3096260	.	-	.	ID=exon-XM_036161526.1-8;Parent=rna-XM_036161526.1;Dbxref=GeneID:225872,GenBank:XM_036161526.1,MGI:MGI:2664186;gbkey=mRNA;gene=Npas4;product=neuronal PAS domain protein 4%2C transcript variant X3;transcript_id=XM_036161526.1;extra_copy_number=0
CM058259.1	Liftoff	exon	3096588	3096697	.	-	.	ID=exon-XM_036161526.1-7;Parent=rna-XM_036161526.1;Dbxref=GeneID:225872,GenBank:XM_036161526.1,MGI:MGI:2664186;gbkey=mRNA;gene=Npas4;product=neuronal PAS domain protein 4%2C transcript variant X3;transcript_id=XM_036161526.1;extra_copy_number=0
CM058259.1	Liftoff	exon	3096885	3097158	.	-	.	ID=exon-XM_036161526.1-6;Parent=rna-XM_036161526.1;Dbxref=GeneID:225872,GenBank:XM_036161526.1,MGI:MGI:2664186;gbkey=mRNA;gene=Npas4;product=neuronal PAS domain protein 4%2C transcript variant X3;transcript_id=XM_036161526.1;extra_copy_number=0
CM058259.1	Liftoff	exon	3097269	3097371	.	-	.	ID=exon-XM_036161526.1-5;Parent=rna-XM_036161526.1;Dbxref=GeneID:225872,GenBank:XM_036161526.1,MGI:MGI:2664186;gbkey=mRNA;gene=Npas4;product=neuronal PAS domain protein 4%2C transcript variant X3;transcript_id=XM_036161526.1;extra_copy_number=0
CM058259.1	Liftoff	exon	3097546	3097697	.	-	.	ID=exon-XM_036161526.1-4;Parent=rna-XM_036161526.1;Dbxref=GeneID:225872,GenBank:XM_036161526.1,MGI:MGI:2664186;gbkey=mRNA;gene=Npas4;product=neuronal PAS domain protein 4%2C transcript variant X3;transcript_id=XM_036161526.1;extra_copy_number=0
CM058259.1	Liftoff	exon	3098452	3099562	.	-	.	ID=exon-XM_036161526.1-3;Parent=rna-XM_036161526.1;Dbxref=GeneID:225872,GenBank:XM_036161526.1,MGI:MGI:2664186;gbkey=mRNA;gene=Npas4;product=neuronal PAS domain protein 4%2C transcript variant X3;transcript_id=XM_036161526.1;extra_copy_number=0
CM058259.1	Liftoff	exon	3109084	3109983	.	-	.	ID=exon-XM_036161526.1-2;Parent=rna-XM_036161526.1;Dbxref=GeneID:225872,GenBank:XM_036161526.1,MGI:MGI:2664186;gbkey=mRNA;gene=Npas4;product=neuronal PAS domain protein 4%2C transcript variant X3;transcript_id=XM_036161526.1;extra_copy_number=0
CM058259.1	Liftoff	exon	3110312	3112250	.	-	.	ID=exon-XM_036161526.1-1;Parent=rna-XM_036161526.1;Dbxref=GeneID:225872,GenBank:XM_036161526.1,MGI:MGI:2664186;gbkey=mRNA;gene=Npas4;product=neuronal PAS domain protein 4%2C transcript variant X3;transcript_id=XM_036161526.1;extra_copy_number=0
CM058259.1	Liftoff	CDS	3093878	3093906	.	-	.	ID=cds-XP_036017419.1;Parent=rna-XM_036161526.1;Dbxref=GeneID:225872,GenBank:XP_036017419.1,MGI:MGI:2664186;Name=XP_036017419.1;gbkey=CDS;gene=Npas4;product=neuronal PAS domain-containing protein 4 isoform X1;protein_id=XP_036017419.1;extra_copy_number=0
CM058259.1	Liftoff	CDS	3094565	3095994	.	-	.	ID=cds-XP_036017419.1;Parent=rna-XM_036161526.1;Dbxref=GeneID:225872,GenBank:XP_036017419.1,MGI:MGI:2664186;Name=XP_036017419.1;gbkey=CDS;gene=Npas4;product=neuronal PAS domain-containing protein 4 isoform X1;protein_id=XP_036017419.1;extra_copy_number=0
CM058259.1	Liftoff	CDS	3096125	3096260	.	-	.	ID=cds-XP_036017419.1;Parent=rna-XM_036161526.1;Dbxref=GeneID:225872,GenBank:XP_036017419.1,MGI:MGI:2664186;Name=XP_036017419.1;gbkey=CDS;gene=Npas4;product=neuronal PAS domain-containing protein 4 isoform X1;protein_id=XP_036017419.1;extra_copy_number=0
CM058259.1	Liftoff	CDS	3096588	3096697	.	-	.	ID=cds-XP_036017419.1;Parent=rna-XM_036161526.1;Dbxref=GeneID:225872,GenBank:XP_036017419.1,MGI:MGI:2664186;Name=XP_036017419.1;gbkey=CDS;gene=Npas4;product=neuronal PAS domain-containing protein 4 isoform X1;protein_id=XP_036017419.1;extra_copy_number=0
CM058259.1	Liftoff	CDS	3096885	3097158	.	-	.	ID=cds-XP_036017419.1;Parent=rna-XM_036161526.1;Dbxref=GeneID:225872,GenBank:XP_036017419.1,MGI:MGI:2664186;Name=XP_036017419.1;gbkey=CDS;gene=Npas4;product=neuronal PAS domain-containing protein 4 isoform X1;protein_id=XP_036017419.1;extra_copy_number=0
CM058259.1	Liftoff	CDS	3097269	3097371	.	-	.	ID=cds-XP_036017419.1;Parent=rna-XM_036161526.1;Dbxref=GeneID:225872,GenBank:XP_036017419.1,MGI:MGI:2664186;Name=XP_036017419.1;gbkey=CDS;gene=Npas4;product=neuronal PAS domain-containing protein 4 isoform X1;protein_id=XP_036017419.1;extra_copy_number=0
CM058259.1	Liftoff	CDS	3097546	3097697	.	-	.	ID=cds-XP_036017419.1;Parent=rna-XM_036161526.1;Dbxref=GeneID:225872,GenBank:XP_036017419.1,MGI:MGI:2664186;Name=XP_036017419.1;gbkey=CDS;gene=Npas4;product=neuronal PAS domain-containing protein 4 isoform X1;protein_id=XP_036017419.1;extra_copy_number=0
CM058259.1	Liftoff	CDS	3098452	3098626	.	-	.	ID=cds-XP_036017419.1;Parent=rna-XM_036161526.1;Dbxref=GeneID:225872,GenBank:XP_036017419.1,MGI:MGI:2664186;Name=XP_036017419.1;gbkey=CDS;gene=Npas4;product=neuronal PAS domain-containing protein 4 isoform X1;protein_id=XP_036017419.1;extra_copy_number=0
CM058259.1	Liftoff	mRNA	3093164	3098781	.	-	.	ID=rna-NM_153553.5;Parent=gene-Npas4;Dbxref=GeneID:225872,GenBank:NM_153553.5,MGI:MGI:2664186;Name=NM_153553.5;gbkey=mRNA;gene=Npas4;product=neuronal PAS domain protein 4;tag=RefSeq Select;transcript_id=NM_153553.5;matches_ref_protein=True;valid_ORF=True;extra_copy_number=0
CM058259.1	Liftoff	exon	3093164	3093906	.	-	.	ID=exon-NM_153553.5-8;Parent=rna-NM_153553.5;Dbxref=GeneID:225872,GenBank:NM_153553.5,MGI:MGI:2664186;gbkey=mRNA;gene=Npas4;product=neuronal PAS domain protein 4;tag=RefSeq Select;transcript_id=NM_153553.5;extra_copy_number=0
CM058259.1	Liftoff	exon	3094565	3095994	.	-	.	ID=exon-NM_153553.5-7;Parent=rna-NM_153553.5;Dbxref=GeneID:225872,GenBank:NM_153553.5,MGI:MGI:2664186;gbkey=mRNA;gene=Npas4;product=neuronal PAS domain protein 4;tag=RefSeq Select;transcript_id=NM_153553.5;extra_copy_number=0
CM058259.1	Liftoff	exon	3096125	3096260	.	-	.	ID=exon-NM_153553.5-6;Parent=rna-NM_153553.5;Dbxref=GeneID:225872,GenBank:NM_153553.5,MGI:MGI:2664186;gbkey=mRNA;gene=Npas4;product=neuronal PAS domain protein 4;tag=RefSeq Select;transcript_id=NM_153553.5;extra_copy_number=0
CM058259.1	Liftoff	exon	3096588	3096697	.	-	.	ID=exon-NM_153553.5-5;Parent=rna-NM_153553.5;Dbxref=GeneID:225872,GenBank:NM_153553.5,MGI:MGI:2664186;gbkey=mRNA;gene=Npas4;product=neuronal PAS domain protein 4;tag=RefSeq Select;transcript_id=NM_153553.5;extra_copy_number=0
CM058259.1	Liftoff	exon	3096885	3097158	.	-	.	ID=exon-NM_153553.5-4;Parent=rna-NM_153553.5;Dbxref=GeneID:225872,GenBank:NM_153553.5,MGI:MGI:2664186;gbkey=mRNA;gene=Npas4;product=neuronal PAS domain protein 4;tag=RefSeq Select;transcript_id=NM_153553.5;extra_copy_number=0
CM058259.1	Liftoff	exon	3097269	3097371	.	-	.	ID=exon-NM_153553.5-3;Parent=rna-NM_153553.5;Dbxref=GeneID:225872,GenBank:NM_153553.5,MGI:MGI:2664186;gbkey=mRNA;gene=Npas4;product=neuronal PAS domain protein 4;tag=RefSeq Select;transcript_id=NM_153553.5;extra_copy_number=0
CM058259.1	Liftoff	exon	3097546	3097697	.	-	.	ID=exon-NM_153553.5-2;Parent=rna-NM_153553.5;Dbxref=GeneID:225872,GenBank:NM_153553.5,MGI:MGI:2664186;gbkey=mRNA;gene=Npas4;product=neuronal PAS domain protein 4;tag=RefSeq Select;transcript_id=NM_153553.5;extra_copy_number=0
CM058259.1	Liftoff	exon	3098452	3098781	.	-	.	ID=exon-NM_153553.5-1;Parent=rna-NM_153553.5;Dbxref=GeneID:225872,GenBank:NM_153553.5,MGI:MGI:2664186;gbkey=mRNA;gene=Npas4;product=neuronal PAS domain protein 4;tag=RefSeq Select;transcript_id=NM_153553.5;extra_copy_number=0
CM058259.1	Liftoff	CDS	3093878	3093906	.	-	.	ID=cds-NP_705781.1;Parent=rna-NM_153553.5;Dbxref=CCDS:CCDS29445.1,GeneID:225872,GenBank:NP_705781.1,MGI:MGI:2664186;Name=NP_705781.1;gbkey=CDS;gene=Npas4;product=neuronal PAS domain-containing protein 4;protein_id=NP_705781.1;tag=RefSeq Select;extra_copy_number=0
CM058259.1	Liftoff	CDS	3094565	3095994	.	-	.	ID=cds-NP_705781.1;Parent=rna-NM_153553.5;Dbxref=CCDS:CCDS29445.1,GeneID:225872,GenBank:NP_705781.1,MGI:MGI:2664186;Name=NP_705781.1;gbkey=CDS;gene=Npas4;product=neuronal PAS domain-containing protein 4;protein_id=NP_705781.1;tag=RefSeq Select;extra_copy_number=0
CM058259.1	Liftoff	CDS	3096125	3096260	.	-	.	ID=cds-NP_705781.1;Parent=rna-NM_153553.5;Dbxref=CCDS:CCDS29445.1,GeneID:225872,GenBank:NP_705781.1,MGI:MGI:2664186;Name=NP_705781.1;gbkey=CDS;gene=Npas4;product=neuronal PAS domain-containing protein 4;protein_id=NP_705781.1;tag=RefSeq Select;extra_copy_number=0
CM058259.1	Liftoff	CDS	3096588	3096697	.	-	.	ID=cds-NP_705781.1;Parent=rna-NM_153553.5;Dbxref=CCDS:CCDS29445.1,GeneID:225872,GenBank:NP_705781.1,MGI:MGI:2664186;Name=NP_705781.1;gbkey=CDS;gene=Npas4;product=neuronal PAS domain-containing protein 4;protein_id=NP_705781.1;tag=RefSeq Select;extra_copy_number=0
CM058259.1	Liftoff	CDS	3096885	3097158	.	-	.	ID=cds-NP_705781.1;Parent=rna-NM_153553.5;Dbxref=CCDS:CCDS29445.1,GeneID:225872,GenBank:NP_705781.1,MGI:MGI:2664186;Name=NP_705781.1;gbkey=CDS;gene=Npas4;product=neuronal PAS domain-containing protein 4;protein_id=NP_705781.1;tag=RefSeq Select;extra_copy_number=0
CM058259.1	Liftoff	CDS	3097269	3097371	.	-	.	ID=cds-NP_705781.1;Parent=rna-NM_153553.5;Dbxref=CCDS:CCDS29445.1,GeneID:225872,GenBank:NP_705781.1,MGI:MGI:2664186;Name=NP_705781.1;gbkey=CDS;gene=Npas4;product=neuronal PAS domain-containing protein 4;protein_id=NP_705781.1;tag=RefSeq Select;extra_copy_number=0
CM058259.1	Liftoff	CDS	3097546	3097697	.	-	.	ID=cds-NP_705781.1;Parent=rna-NM_153553.5;Dbxref=CCDS:CCDS29445.1,GeneID:225872,GenBank:NP_705781.1,MGI:MGI:2664186;Name=NP_705781.1;gbkey=CDS;gene=Npas4;product=neuronal PAS domain-containing protein 4;protein_id=NP_705781.1;tag=RefSeq Select;extra_copy_number=0
CM058259.1	Liftoff	CDS	3098452	3098626	.	-	.	ID=cds-NP_705781.1;Parent=rna-NM_153553.5;Dbxref=CCDS:CCDS29445.1,GeneID:225872,GenBank:NP_705781.1,MGI:MGI:2664186;Name=NP_705781.1;gbkey=CDS;gene=Npas4;product=neuronal PAS domain-containing protein 4;protein_id=NP_705781.1;tag=RefSeq Select;extra_copy_number=0
CM058259.1	Liftoff	gene	3127869	3140784	.	+	.	ID=gene-Slc29a2;Dbxref=GeneID:13340,MGI:MGI:1345278;Name=Slc29a2;description=solute carrier family 29 (nucleoside transporters)%2C member 2;gbkey=Gene;gene=Slc29a2;gene_biotype=protein_coding;gene_synonym=Der12,Ent2,Hnp36;coverage=1.0;sequence_ID=1.0;valid_ORFs=3;extra_copy_number=0;copy_num_ID=gene-Slc29a2_0
CM058259.1	Liftoff	mRNA	3127869	3140784	.	+	.	ID=rna-XM_030250738.1;Parent=gene-Slc29a2;Dbxref=GeneID:13340,GenBank:XM_030250738.1,MGI:MGI:1345278;Name=XM_030250738.1;gbkey=mRNA;gene=Slc29a2;model_evidence=Supporting evidence includes similarity to: 1 mRNA%2C 10 ESTs%2C 5 Proteins%2C 348 long SRA reads%2C and 77%25 coverage of the annotated genomic feature by RNAseq alignments%2C including 28 samples with support for all annotated introns;product=solute carrier family 29 (nucleoside transporters)%2C member 2%2C transcript variant X1;transcript_id=XM_030250738.1;matches_ref_protein=True;valid_ORF=True;extra_copy_number=0
CM058259.1	Liftoff	exon	3127869	3133089	.	+	.	ID=exon-XM_030250738.1-1;Parent=rna-XM_030250738.1;Dbxref=GeneID:13340,GenBank:XM_030250738.1,MGI:MGI:1345278;gbkey=mRNA;gene=Slc29a2;product=solute carrier family 29 (nucleoside transporters)%2C member 2%2C transcript variant X1;transcript_id=XM_030250738.1;extra_copy_number=0
CM058259.1	Liftoff	exon	3134840	3135000	.	+	.	ID=exon-XM_030250738.1-2;Parent=rna-XM_030250738.1;Dbxref=GeneID:13340,GenBank:XM_030250738.1,MGI:MGI:1345278;gbkey=mRNA;gene=Slc29a2;product=solute carrier family 29 (nucleoside transporters)%2C member 2%2C transcript variant X1;transcript_id=XM_030250738.1;extra_copy_number=0
CM058259.1	Liftoff	exon	3135170	3135309	.	+	.	ID=exon-XM_030250738.1-3;Parent=rna-XM_030250738.1;Dbxref=GeneID:13340,GenBank:XM_030250738.1,MGI:MGI:1345278;gbkey=mRNA;gene=Slc29a2;product=solute carrier family 29 (nucleoside transporters)%2C member 2%2C transcript variant X1;transcript_id=XM_030250738.1;extra_copy_number=0
CM058259.1	Liftoff	exon	3135837	3135971	.	+	.	ID=exon-XM_030250738.1-4;Parent=rna-XM_030250738.1;Dbxref=GeneID:13340,GenBank:XM_030250738.1,MGI:MGI:1345278;gbkey=mRNA;gene=Slc29a2;product=solute carrier family 29 (nucleoside transporters)%2C member 2%2C transcript variant X1;transcript_id=XM_030250738.1;extra_copy_number=0
CM058259.1	Liftoff	exon	3136155	3136252	.	+	.	ID=exon-XM_030250738.1-5;Parent=rna-XM_030250738.1;Dbxref=GeneID:13340,GenBank:XM_030250738.1,MGI:MGI:1345278;gbkey=mRNA;gene=Slc29a2;product=solute carrier family 29 (nucleoside transporters)%2C member 2%2C transcript variant X1;transcript_id=XM_030250738.1;extra_copy_number=0
CM058259.1	Liftoff	exon	3136492	3136576	.	+	.	ID=exon-XM_030250738.1-6;Parent=rna-XM_030250738.1;Dbxref=GeneID:13340,GenBank:XM_030250738.1,MGI:MGI:1345278;gbkey=mRNA;gene=Slc29a2;product=solute carrier family 29 (nucleoside transporters)%2C member 2%2C transcript variant X1;transcript_id=XM_030250738.1;extra_copy_number=0
CM058259.1	Liftoff	exon	3137653	3137783	.	+	.	ID=exon-XM_030250738.1-7;Parent=rna-XM_030250738.1;Dbxref=GeneID:13340,GenBank:XM_030250738.1,MGI:MGI:1345278;gbkey=mRNA;gene=Slc29a2;product=solute carrier family 29 (nucleoside transporters)%2C member 2%2C transcript variant X1;transcript_id=XM_030250738.1;extra_copy_number=0
CM058259.1	Liftoff	exon	3138024	3138132	.	+	.	ID=exon-XM_030250738.1-8;Parent=rna-XM_030250738.1;Dbxref=GeneID:13340,GenBank:XM_030250738.1,MGI:MGI:1345278;gbkey=mRNA;gene=Slc29a2;product=solute carrier family 29 (nucleoside transporters)%2C member 2%2C transcript variant X1;transcript_id=XM_030250738.1;extra_copy_number=0
CM058259.1	Liftoff	exon	3138221	3138306	.	+	.	ID=exon-XM_030250738.1-9;Parent=rna-XM_030250738.1;Dbxref=GeneID:13340,GenBank:XM_030250738.1,MGI:MGI:1345278;gbkey=mRNA;gene=Slc29a2;product=solute carrier family 29 (nucleoside transporters)%2C member 2%2C transcript variant X1;transcript_id=XM_030250738.1;extra_copy_number=0
CM058259.1	Liftoff	exon	3139100	3139302	.	+	.	ID=exon-XM_030250738.1-10;Parent=rna-XM_030250738.1;Dbxref=GeneID:13340,GenBank:XM_030250738.1,MGI:MGI:1345278;gbkey=mRNA;gene=Slc29a2;product=solute carrier family 29 (nucleoside transporters)%2C member 2%2C transcript variant X1;transcript_id=XM_030250738.1;extra_copy_number=0
CM058259.1	Liftoff	exon	3139814	3140784	.	+	.	ID=exon-XM_030250738.1-11;Parent=rna-XM_030250738.1;Dbxref=GeneID:13340,GenBank:XM_030250738.1,MGI:MGI:1345278;gbkey=mRNA;gene=Slc29a2;product=solute carrier family 29 (nucleoside transporters)%2C member 2%2C transcript variant X1;transcript_id=XM_030250738.1;extra_copy_number=0
CM058259.1	Liftoff	CDS	3134885	3135000	.	+	.	ID=cds-XP_030106598.1;Parent=rna-XM_030250738.1;Dbxref=GeneID:13340,GenBank:XP_030106598.1,MGI:MGI:1345278;Name=XP_030106598.1;gbkey=CDS;gene=Slc29a2;product=equilibrative nucleoside transporter 2 isoform X1;protein_id=XP_030106598.1;extra_copy_number=0
CM058259.1	Liftoff	CDS	3135170	3135309	.	+	.	ID=cds-XP_030106598.1;Parent=rna-XM_030250738.1;Dbxref=GeneID:13340,GenBank:XP_030106598.1,MGI:MGI:1345278;Name=XP_030106598.1;gbkey=CDS;gene=Slc29a2;product=equilibrative nucleoside transporter 2 isoform X1;protein_id=XP_030106598.1;extra_copy_number=0
CM058259.1	Liftoff	CDS	3135837	3135971	.	+	.	ID=cds-XP_030106598.1;Parent=rna-XM_030250738.1;Dbxref=GeneID:13340,GenBank:XP_030106598.1,MGI:MGI:1345278;Name=XP_030106598.1;gbkey=CDS;gene=Slc29a2;product=equilibrative nucleoside transporter 2 isoform X1;protein_id=XP_030106598.1;extra_copy_number=0
CM058259.1	Liftoff	CDS	3136155	3136252	.	+	.	ID=cds-XP_030106598.1;Parent=rna-XM_030250738.1;Dbxref=GeneID:13340,GenBank:XP_030106598.1,MGI:MGI:1345278;Name=XP_030106598.1;gbkey=CDS;gene=Slc29a2;product=equilibrative nucleoside transporter 2 isoform X1;protein_id=XP_030106598.1;extra_copy_number=0
CM058259.1	Liftoff	CDS	3136492	3136576	.	+	.	ID=cds-XP_030106598.1;Parent=rna-XM_030250738.1;Dbxref=GeneID:13340,GenBank:XP_030106598.1,MGI:MGI:1345278;Name=XP_030106598.1;gbkey=CDS;gene=Slc29a2;product=equilibrative nucleoside transporter 2 isoform X1;protein_id=XP_030106598.1;extra_copy_number=0
CM058259.1	Liftoff	CDS	3137653	3137783	.	+	.	ID=cds-XP_030106598.1;Parent=rna-XM_030250738.1;Dbxref=GeneID:13340,GenBank:XP_030106598.1,MGI:MGI:1345278;Name=XP_030106598.1;gbkey=CDS;gene=Slc29a2;product=equilibrative nucleoside transporter 2 isoform X1;protein_id=XP_030106598.1;extra_copy_number=0
CM058259.1	Liftoff	CDS	3138024	3138132	.	+	.	ID=cds-XP_030106598.1;Parent=rna-XM_030250738.1;Dbxref=GeneID:13340,GenBank:XP_030106598.1,MGI:MGI:1345278;Name=XP_030106598.1;gbkey=CDS;gene=Slc29a2;product=equilibrative nucleoside transporter 2 isoform X1;protein_id=XP_030106598.1;extra_copy_number=0
CM058259.1	Liftoff	CDS	3138221	3138306	.	+	.	ID=cds-XP_030106598.1;Parent=rna-XM_030250738.1;Dbxref=GeneID:13340,GenBank:XP_030106598.1,MGI:MGI:1345278;Name=XP_030106598.1;gbkey=CDS;gene=Slc29a2;product=equilibrative nucleoside transporter 2 isoform X1;protein_id=XP_030106598.1;extra_copy_number=0
CM058259.1	Liftoff	CDS	3139100	3139302	.	+	.	ID=cds-XP_030106598.1;Parent=rna-XM_030250738.1;Dbxref=GeneID:13340,GenBank:XP_030106598.1,MGI:MGI:1345278;Name=XP_030106598.1;gbkey=CDS;gene=Slc29a2;product=equilibrative nucleoside transporter 2 isoform X1;protein_id=XP_030106598.1;extra_copy_number=0
CM058259.1	Liftoff	CDS	3139814	3139925	.	+	.	ID=cds-XP_030106598.1;Parent=rna-XM_030250738.1;Dbxref=GeneID:13340,GenBank:XP_030106598.1,MGI:MGI:1345278;Name=XP_030106598.1;gbkey=CDS;gene=Slc29a2;product=equilibrative nucleoside transporter 2 isoform X1;protein_id=XP_030106598.1;extra_copy_number=0
CM058259.1	Liftoff	mRNA	3132818	3140784	.	+	.	ID=rna-NM_007854.3;Parent=gene-Slc29a2;Dbxref=GeneID:13340,GenBank:NM_007854.3,MGI:MGI:1345278;Name=NM_007854.3;gbkey=mRNA;gene=Slc29a2;product=solute carrier family 29 (nucleoside transporters)%2C member 2;tag=RefSeq Select;transcript_id=NM_007854.3;matches_ref_protein=True;valid_ORF=True;extra_copy_number=0
CM058259.1	Liftoff	exon	3132818	3133089	.	+	.	ID=exon-NM_007854.3-1;Parent=rna-NM_007854.3;Dbxref=GeneID:13340,GenBank:NM_007854.3,MGI:MGI:1345278;gbkey=mRNA;gene=Slc29a2;product=solute carrier family 29 (nucleoside transporters)%2C member 2;tag=RefSeq Select;transcript_id=NM_007854.3;extra_copy_number=0
CM058259.1	Liftoff	exon	3133323	3133404	.	+	.	ID=exon-NM_007854.3-2;Parent=rna-NM_007854.3;Dbxref=GeneID:13340,GenBank:NM_007854.3,MGI:MGI:1345278;gbkey=mRNA;gene=Slc29a2;product=solute carrier family 29 (nucleoside transporters)%2C member 2;tag=RefSeq Select;transcript_id=NM_007854.3;extra_copy_number=0
CM058259.1	Liftoff	exon	3134840	3135000	.	+	.	ID=exon-NM_007854.3-3;Parent=rna-NM_007854.3;Dbxref=GeneID:13340,GenBank:NM_007854.3,MGI:MGI:1345278;gbkey=mRNA;gene=Slc29a2;product=solute carrier family 29 (nucleoside transporters)%2C member 2;tag=RefSeq Select;transcript_id=NM_007854.3;extra_copy_number=0
CM058259.1	Liftoff	exon	3135170	3135309	.	+	.	ID=exon-NM_007854.3-4;Parent=rna-NM_007854.3;Dbxref=GeneID:13340,GenBank:NM_007854.3,MGI:MGI:1345278;gbkey=mRNA;gene=Slc29a2;product=solute carrier family 29 (nucleoside transporters)%2C member 2;tag=RefSeq Select;transcript_id=NM_007854.3;extra_copy_number=0
CM058259.1	Liftoff	exon	3135837	3135971	.	+	.	ID=exon-NM_007854.3-5;Parent=rna-NM_007854.3;Dbxref=GeneID:13340,GenBank:NM_007854.3,MGI:MGI:1345278;gbkey=mRNA;gene=Slc29a2;product=solute carrier family 29 (nucleoside transporters)%2C member 2;tag=RefSeq Select;transcript_id=NM_007854.3;extra_copy_number=0
CM058259.1	Liftoff	exon	3136155	3136252	.	+	.	ID=exon-NM_007854.3-6;Parent=rna-NM_007854.3;Dbxref=GeneID:13340,GenBank:NM_007854.3,MGI:MGI:1345278;gbkey=mRNA;gene=Slc29a2;product=solute carrier family 29 (nucleoside transporters)%2C member 2;tag=RefSeq Select;transcript_id=NM_007854.3;extra_copy_number=0
CM058259.1	Liftoff	exon	3136492	3136576	.	+	.	ID=exon-NM_007854.3-7;Parent=rna-NM_007854.3;Dbxref=GeneID:13340,GenBank:NM_007854.3,MGI:MGI:1345278;gbkey=mRNA;gene=Slc29a2;product=solute carrier family 29 (nucleoside transporters)%2C member 2;tag=RefSeq Select;transcript_id=NM_007854.3;extra_copy_number=0
CM058259.1	Liftoff	exon	3137653	3137783	.	+	.	ID=exon-NM_007854.3-8;Parent=rna-NM_007854.3;Dbxref=GeneID:13340,GenBank:NM_007854.3,MGI:MGI:1345278;gbkey=mRNA;gene=Slc29a2;product=solute carrier family 29 (nucleoside transporters)%2C member 2;tag=RefSeq Select;transcript_id=NM_007854.3;extra_copy_number=0
CM058259.1	Liftoff	exon	3138024	3138132	.	+	.	ID=exon-NM_007854.3-9;Parent=rna-NM_007854.3;Dbxref=GeneID:13340,GenBank:NM_007854.3,MGI:MGI:1345278;gbkey=mRNA;gene=Slc29a2;product=solute carrier family 29 (nucleoside transporters)%2C member 2;tag=RefSeq Select;transcript_id=NM_007854.3;extra_copy_number=0
CM058259.1	Liftoff	exon	3138221	3138306	.	+	.	ID=exon-NM_007854.3-10;Parent=rna-NM_007854.3;Dbxref=GeneID:13340,GenBank:NM_007854.3,MGI:MGI:1345278;gbkey=mRNA;gene=Slc29a2;product=solute carrier family 29 (nucleoside transporters)%2C member 2;tag=RefSeq Select;transcript_id=NM_007854.3;extra_copy_number=0
CM058259.1	Liftoff	exon	3139100	3139302	.	+	.	ID=exon-NM_007854.3-11;Parent=rna-NM_007854.3;Dbxref=GeneID:13340,GenBank:NM_007854.3,MGI:MGI:1345278;gbkey=mRNA;gene=Slc29a2;product=solute carrier family 29 (nucleoside transporters)%2C member 2;tag=RefSeq Select;transcript_id=NM_007854.3;extra_copy_number=0
CM058259.1	Liftoff	exon	3139814	3140784	.	+	.	ID=exon-NM_007854.3-12;Parent=rna-NM_007854.3;Dbxref=GeneID:13340,GenBank:NM_007854.3,MGI:MGI:1345278;gbkey=mRNA;gene=Slc29a2;product=solute carrier family 29 (nucleoside transporters)%2C member 2;tag=RefSeq Select;transcript_id=NM_007854.3;extra_copy_number=0
CM058259.1	Liftoff	CDS	3133061	3133089	.	+	.	ID=cds-NP_031880.2;Parent=rna-NM_007854.3;Dbxref=CCDS:CCDS50354.1,GeneID:13340,GenBank:NP_031880.2,MGI:MGI:1345278;Name=NP_031880.2;gbkey=CDS;gene=Slc29a2;product=equilibrative nucleoside transporter 2;protein_id=NP_031880.2;tag=RefSeq Select;extra_copy_number=0
CM058259.1	Liftoff	CDS	3133323	3133404	.	+	.	ID=cds-NP_031880.2;Parent=rna-NM_007854.3;Dbxref=CCDS:CCDS50354.1,GeneID:13340,GenBank:NP_031880.2,MGI:MGI:1345278;Name=NP_031880.2;gbkey=CDS;gene=Slc29a2;product=equilibrative nucleoside transporter 2;protein_id=NP_031880.2;tag=RefSeq Select;extra_copy_number=0
CM058259.1	Liftoff	CDS	3134840	3135000	.	+	.	ID=cds-NP_031880.2;Parent=rna-NM_007854.3;Dbxref=CCDS:CCDS50354.1,GeneID:13340,GenBank:NP_031880.2,MGI:MGI:1345278;Name=NP_031880.2;gbkey=CDS;gene=Slc29a2;product=equilibrative nucleoside transporter 2;protein_id=NP_031880.2;tag=RefSeq Select;extra_copy_number=0
CM058259.1	Liftoff	CDS	3135170	3135309	.	+	.	ID=cds-NP_031880.2;Parent=rna-NM_007854.3;Dbxref=CCDS:CCDS50354.1,GeneID:13340,GenBank:NP_031880.2,MGI:MGI:1345278;Name=NP_031880.2;gbkey=CDS;gene=Slc29a2;product=equilibrative nucleoside transporter 2;protein_id=NP_031880.2;tag=RefSeq Select;extra_copy_number=0
CM058259.1	Liftoff	CDS	3135837	3135971	.	+	.	ID=cds-NP_031880.2;Parent=rna-NM_007854.3;Dbxref=CCDS:CCDS50354.1,GeneID:13340,GenBank:NP_031880.2,MGI:MGI:1345278;Name=NP_031880.2;gbkey=CDS;gene=Slc29a2;product=equilibrative nucleoside transporter 2;protein_id=NP_031880.2;tag=RefSeq Select;extra_copy_number=0
CM058259.1	Liftoff	CDS	3136155	3136252	.	+	.	ID=cds-NP_031880.2;Parent=rna-NM_007854.3;Dbxref=CCDS:CCDS50354.1,GeneID:13340,GenBank:NP_031880.2,MGI:MGI:1345278;Name=NP_031880.2;gbkey=CDS;gene=Slc29a2;product=equilibrative nucleoside transporter 2;protein_id=NP_031880.2;tag=RefSeq Select;extra_copy_number=0
CM058259.1	Liftoff	CDS	3136492	3136576	.	+	.	ID=cds-NP_031880.2;Parent=rna-NM_007854.3;Dbxref=CCDS:CCDS50354.1,GeneID:13340,GenBank:NP_031880.2,MGI:MGI:1345278;Name=NP_031880.2;gbkey=CDS;gene=Slc29a2;product=equilibrative nucleoside transporter 2;protein_id=NP_031880.2;tag=RefSeq Select;extra_copy_number=0
CM058259.1	Liftoff	CDS	3137653	3137783	.	+	.	ID=cds-NP_031880.2;Parent=rna-NM_007854.3;Dbxref=CCDS:CCDS50354.1,GeneID:13340,GenBank:NP_031880.2,MGI:MGI:1345278;Name=NP_031880.2;gbkey=CDS;gene=Slc29a2;product=equilibrative nucleoside transporter 2;protein_id=NP_031880.2;tag=RefSeq Select;extra_copy_number=0
CM058259.1	Liftoff	CDS	3138024	3138132	.	+	.	ID=cds-NP_031880.2;Parent=rna-NM_007854.3;Dbxref=CCDS:CCDS50354.1,GeneID:13340,GenBank:NP_031880.2,MGI:MGI:1345278;Name=NP_031880.2;gbkey=CDS;gene=Slc29a2;product=equilibrative nucleoside transporter 2;protein_id=NP_031880.2;tag=RefSeq Select;extra_copy_number=0
CM058259.1	Liftoff	CDS	3138221	3138306	.	+	.	ID=cds-NP_031880.2;Parent=rna-NM_007854.3;Dbxref=CCDS:CCDS50354.1,GeneID:13340,GenBank:NP_031880.2,MGI:MGI:1345278;Name=NP_031880.2;gbkey=CDS;gene=Slc29a2;product=equilibrative nucleoside transporter 2;protein_id=NP_031880.2;tag=RefSeq Select;extra_copy_number=0
CM058259.1	Liftoff	CDS	3139100	3139302	.	+	.	ID=cds-NP_031880.2;Parent=rna-NM_007854.3;Dbxref=CCDS:CCDS50354.1,GeneID:13340,GenBank:NP_031880.2,MGI:MGI:1345278;Name=NP_031880.2;gbkey=CDS;gene=Slc29a2;product=equilibrative nucleoside transporter 2;protein_id=NP_031880.2;tag=RefSeq Select;extra_copy_number=0
CM058259.1	Liftoff	CDS	3139814	3139925	.	+	.	ID=cds-NP_031880.2;Parent=rna-NM_007854.3;Dbxref=CCDS:CCDS50354.1,GeneID:13340,GenBank:NP_031880.2,MGI:MGI:1345278;Name=NP_031880.2;gbkey=CDS;gene=Slc29a2;product=equilibrative nucleoside transporter 2;protein_id=NP_031880.2;tag=RefSeq Select;extra_copy_number=0
CM058259.1	Liftoff	mRNA	3133435	3140784	.	+	.	ID=rna-XM_030250739.2;Parent=gene-Slc29a2;Dbxref=GeneID:13340,GenBank:XM_030250739.2,MGI:MGI:1345278;Name=XM_030250739.2;gbkey=mRNA;gene=Slc29a2;model_evidence=Supporting evidence includes similarity to: 1 mRNA%2C 9 ESTs%2C 5 Proteins%2C 274 long SRA reads%2C and 100%25 coverage of the annotated genomic feature by RNAseq alignments%2C including 20 samples with support for all annotated introns;product=solute carrier family 29 (nucleoside transporters)%2C member 2%2C transcript variant X2;transcript_id=XM_030250739.2;matches_ref_protein=True;valid_ORF=True;extra_copy_number=0
CM058259.1	Liftoff	exon	3133435	3133578	.	+	.	ID=exon-XM_030250739.2-1;Parent=rna-XM_030250739.2;Dbxref=GeneID:13340,GenBank:XM_030250739.2,MGI:MGI:1345278;gbkey=mRNA;gene=Slc29a2;product=solute carrier family 29 (nucleoside transporters)%2C member 2%2C transcript variant X2;transcript_id=XM_030250739.2;extra_copy_number=0
CM058259.1	Liftoff	exon	3134840	3135000	.	+	.	ID=exon-XM_030250739.2-2;Parent=rna-XM_030250739.2;Dbxref=GeneID:13340,GenBank:XM_030250739.2,MGI:MGI:1345278;gbkey=mRNA;gene=Slc29a2;product=solute carrier family 29 (nucleoside transporters)%2C member 2%2C transcript variant X2;transcript_id=XM_030250739.2;extra_copy_number=0
CM058259.1	Liftoff	exon	3135170	3135309	.	+	.	ID=exon-XM_030250739.2-3;Parent=rna-XM_030250739.2;Dbxref=GeneID:13340,GenBank:XM_030250739.2,MGI:MGI:1345278;gbkey=mRNA;gene=Slc29a2;product=solute carrier family 29 (nucleoside transporters)%2C member 2%2C transcript variant X2;transcript_id=XM_030250739.2;extra_copy_number=0
CM058259.1	Liftoff	exon	3135837	3135971	.	+	.	ID=exon-XM_030250739.2-4;Parent=rna-XM_030250739.2;Dbxref=GeneID:13340,GenBank:XM_030250739.2,MGI:MGI:1345278;gbkey=mRNA;gene=Slc29a2;product=solute carrier family 29 (nucleoside transporters)%2C member 2%2C transcript variant X2;transcript_id=XM_030250739.2;extra_copy_number=0
CM058259.1	Liftoff	exon	3136155	3136252	.	+	.	ID=exon-XM_030250739.2-5;Parent=rna-XM_030250739.2;Dbxref=GeneID:13340,GenBank:XM_030250739.2,MGI:MGI:1345278;gbkey=mRNA;gene=Slc29a2;product=solute carrier family 29 (nucleoside transporters)%2C member 2%2C transcript variant X2;transcript_id=XM_030250739.2;extra_copy_number=0
CM058259.1	Liftoff	exon	3136492	3136576	.	+	.	ID=exon-XM_030250739.2-6;Parent=rna-XM_030250739.2;Dbxref=GeneID:13340,GenBank:XM_030250739.2,MGI:MGI:1345278;gbkey=mRNA;gene=Slc29a2;product=solute carrier family 29 (nucleoside transporters)%2C member 2%2C transcript variant X2;transcript_id=XM_030250739.2;extra_copy_number=0
CM058259.1	Liftoff	exon	3137653	3137783	.	+	.	ID=exon-XM_030250739.2-7;Parent=rna-XM_030250739.2;Dbxref=GeneID:13340,GenBank:XM_030250739.2,MGI:MGI:1345278;gbkey=mRNA;gene=Slc29a2;product=solute carrier family 29 (nucleoside transporters)%2C member 2%2C transcript variant X2;transcript_id=XM_030250739.2;extra_copy_number=0
CM058259.1	Liftoff	exon	3138024	3138132	.	+	.	ID=exon-XM_030250739.2-8;Parent=rna-XM_030250739.2;Dbxref=GeneID:13340,GenBank:XM_030250739.2,MGI:MGI:1345278;gbkey=mRNA;gene=Slc29a2;product=solute carrier family 29 (nucleoside transporters)%2C member 2%2C transcript variant X2;transcript_id=XM_030250739.2;extra_copy_number=0
CM058259.1	Liftoff	exon	3138221	3138306	.	+	.	ID=exon-XM_030250739.2-9;Parent=rna-XM_030250739.2;Dbxref=GeneID:13340,GenBank:XM_030250739.2,MGI:MGI:1345278;gbkey=mRNA;gene=Slc29a2;product=solute carrier family 29 (nucleoside transporters)%2C member 2%2C transcript variant X2;transcript_id=XM_030250739.2;extra_copy_number=0
CM058259.1	Liftoff	exon	3139100	3139302	.	+	.	ID=exon-XM_030250739.2-10;Parent=rna-XM_030250739.2;Dbxref=GeneID:13340,GenBank:XM_030250739.2,MGI:MGI:1345278;gbkey=mRNA;gene=Slc29a2;product=solute carrier family 29 (nucleoside transporters)%2C member 2%2C transcript variant X2;transcript_id=XM_030250739.2;extra_copy_number=0
CM058259.1	Liftoff	exon	3139814	3140784	.	+	.	ID=exon-XM_030250739.2-11;Parent=rna-XM_030250739.2;Dbxref=GeneID:13340,GenBank:XM_030250739.2,MGI:MGI:1345278;gbkey=mRNA;gene=Slc29a2;product=solute carrier family 29 (nucleoside transporters)%2C member 2%2C transcript variant X2;transcript_id=XM_030250739.2;extra_copy_number=0
CM058259.1	Liftoff	CDS	3134885	3135000	.	+	.	ID=cds-XP_030106599.1;Parent=rna-XM_030250739.2;Dbxref=GeneID:13340,GenBank:XP_030106599.1,MGI:MGI:1345278;Name=XP_030106599.1;gbkey=CDS;gene=Slc29a2;product=equilibrative nucleoside transporter 2 isoform X1;protein_id=XP_030106599.1;extra_copy_number=0
CM058259.1	Liftoff	CDS	3135170	3135309	.	+	.	ID=cds-XP_030106599.1;Parent=rna-XM_030250739.2;Dbxref=GeneID:13340,GenBank:XP_030106599.1,MGI:MGI:1345278;Name=XP_030106599.1;gbkey=CDS;gene=Slc29a2;product=equilibrative nucleoside transporter 2 isoform X1;protein_id=XP_030106599.1;extra_copy_number=0
CM058259.1	Liftoff	CDS	3135837	3135971	.	+	.	ID=cds-XP_030106599.1;Parent=rna-XM_030250739.2;Dbxref=GeneID:13340,GenBank:XP_030106599.1,MGI:MGI:1345278;Name=XP_030106599.1;gbkey=CDS;gene=Slc29a2;product=equilibrative nucleoside transporter 2 isoform X1;protein_id=XP_030106599.1;extra_copy_number=0
CM058259.1	Liftoff	CDS	3136155	3136252	.	+	.	ID=cds-XP_030106599.1;Parent=rna-XM_030250739.2;Dbxref=GeneID:13340,GenBank:XP_030106599.1,MGI:MGI:1345278;Name=XP_030106599.1;gbkey=CDS;gene=Slc29a2;product=equilibrative nucleoside transporter 2 isoform X1;protein_id=XP_030106599.1;extra_copy_number=0
CM058259.1	Liftoff	CDS	3136492	3136576	.	+	.	ID=cds-XP_030106599.1;Parent=rna-XM_030250739.2;Dbxref=GeneID:13340,GenBank:XP_030106599.1,MGI:MGI:1345278;Name=XP_030106599.1;gbkey=CDS;gene=Slc29a2;product=equilibrative nucleoside transporter 2 isoform X1;protein_id=XP_030106599.1;extra_copy_number=0
CM058259.1	Liftoff	CDS	3137653	3137783	.	+	.	ID=cds-XP_030106599.1;Parent=rna-XM_030250739.2;Dbxref=GeneID:13340,GenBank:XP_030106599.1,MGI:MGI:1345278;Name=XP_030106599.1;gbkey=CDS;gene=Slc29a2;product=equilibrative nucleoside transporter 2 isoform X1;protein_id=XP_030106599.1;extra_copy_number=0
CM058259.1	Liftoff	CDS	3138024	3138132	.	+	.	ID=cds-XP_030106599.1;Parent=rna-XM_030250739.2;Dbxref=GeneID:13340,GenBank:XP_030106599.1,MGI:MGI:1345278;Name=XP_030106599.1;gbkey=CDS;gene=Slc29a2;product=equilibrative nucleoside transporter 2 isoform X1;protein_id=XP_030106599.1;extra_copy_number=0
CM058259.1	Liftoff	CDS	3138221	3138306	.	+	.	ID=cds-XP_030106599.1;Parent=rna-XM_030250739.2;Dbxref=GeneID:13340,GenBank:XP_030106599.1,MGI:MGI:1345278;Name=XP_030106599.1;gbkey=CDS;gene=Slc29a2;product=equilibrative nucleoside transporter 2 isoform X1;protein_id=XP_030106599.1;extra_copy_number=0
CM058259.1	Liftoff	CDS	3139100	3139302	.	+	.	ID=cds-XP_030106599.1;Parent=rna-XM_030250739.2;Dbxref=GeneID:13340,GenBank:XP_030106599.1,MGI:MGI:1345278;Name=XP_030106599.1;gbkey=CDS;gene=Slc29a2;product=equilibrative nucleoside transporter 2 isoform X1;protein_id=XP_030106599.1;extra_copy_number=0
CM058259.1	Liftoff	CDS	3139814	3139925	.	+	.	ID=cds-XP_030106599.1;Parent=rna-XM_030250739.2;Dbxref=GeneID:13340,GenBank:XP_030106599.1,MGI:MGI:1345278;Name=XP_030106599.1;gbkey=CDS;gene=Slc29a2;product=equilibrative nucleoside transporter 2 isoform X1;protein_id=XP_030106599.1;extra_copy_number=0
CM058259.1	Liftoff	transcript	3127869	3140784	.	+	.	ID=rna-XR_003952750.1;Parent=gene-Slc29a2;Dbxref=GeneID:13340,GenBank:XR_003952750.1,MGI:MGI:1345278;Name=XR_003952750.1;gbkey=misc_RNA;gene=Slc29a2;model_evidence=Supporting evidence includes similarity to: 7 ESTs%2C 5 Proteins%2C 375 long SRA reads%2C and 77%25 coverage of the annotated genomic feature by RNAseq alignments%2C including 41 samples with support for all annotated introns;product=solute carrier family 29 (nucleoside transporters)%2C member 2%2C transcript variant X3;transcript_id=XR_003952750.1;extra_copy_number=0
CM058259.1	Liftoff	exon	3127869	3133089	.	+	.	ID=exon-XR_003952750.1-1;Parent=rna-XR_003952750.1;Dbxref=GeneID:13340,GenBank:XR_003952750.1,MGI:MGI:1345278;gbkey=misc_RNA;gene=Slc29a2;product=solute carrier family 29 (nucleoside transporters)%2C member 2%2C transcript variant X3;transcript_id=XR_003952750.1;extra_copy_number=0
CM058259.1	Liftoff	exon	3133323	3133404	.	+	.	ID=exon-XR_003952750.1-2;Parent=rna-XR_003952750.1;Dbxref=GeneID:13340,GenBank:XR_003952750.1,MGI:MGI:1345278;gbkey=misc_RNA;gene=Slc29a2;product=solute carrier family 29 (nucleoside transporters)%2C member 2%2C transcript variant X3;transcript_id=XR_003952750.1;extra_copy_number=0
CM058259.1	Liftoff	exon	3134840	3135000	.	+	.	ID=exon-XR_003952750.1-3;Parent=rna-XR_003952750.1;Dbxref=GeneID:13340,GenBank:XR_003952750.1,MGI:MGI:1345278;gbkey=misc_RNA;gene=Slc29a2;product=solute carrier family 29 (nucleoside transporters)%2C member 2%2C transcript variant X3;transcript_id=XR_003952750.1;extra_copy_number=0
CM058259.1	Liftoff	exon	3135170	3135309	.	+	.	ID=exon-XR_003952750.1-4;Parent=rna-XR_003952750.1;Dbxref=GeneID:13340,GenBank:XR_003952750.1,MGI:MGI:1345278;gbkey=misc_RNA;gene=Slc29a2;product=solute carrier family 29 (nucleoside transporters)%2C member 2%2C transcript variant X3;transcript_id=XR_003952750.1;extra_copy_number=0
CM058259.1	Liftoff	exon	3135837	3135971	.	+	.	ID=exon-XR_003952750.1-5;Parent=rna-XR_003952750.1;Dbxref=GeneID:13340,GenBank:XR_003952750.1,MGI:MGI:1345278;gbkey=misc_RNA;gene=Slc29a2;product=solute carrier family 29 (nucleoside transporters)%2C member 2%2C transcript variant X3;transcript_id=XR_003952750.1;extra_copy_number=0
CM058259.1	Liftoff	exon	3136155	3136252	.	+	.	ID=exon-XR_003952750.1-6;Parent=rna-XR_003952750.1;Dbxref=GeneID:13340,GenBank:XR_003952750.1,MGI:MGI:1345278;gbkey=misc_RNA;gene=Slc29a2;product=solute carrier family 29 (nucleoside transporters)%2C member 2%2C transcript variant X3;transcript_id=XR_003952750.1;extra_copy_number=0
CM058259.1	Liftoff	exon	3136492	3136576	.	+	.	ID=exon-XR_003952750.1-7;Parent=rna-XR_003952750.1;Dbxref=GeneID:13340,GenBank:XR_003952750.1,MGI:MGI:1345278;gbkey=misc_RNA;gene=Slc29a2;product=solute carrier family 29 (nucleoside transporters)%2C member 2%2C transcript variant X3;transcript_id=XR_003952750.1;extra_copy_number=0
CM058259.1	Liftoff	exon	3137653	3137783	.	+	.	ID=exon-XR_003952750.1-8;Parent=rna-XR_003952750.1;Dbxref=GeneID:13340,GenBank:XR_003952750.1,MGI:MGI:1345278;gbkey=misc_RNA;gene=Slc29a2;product=solute carrier family 29 (nucleoside transporters)%2C member 2%2C transcript variant X3;transcript_id=XR_003952750.1;extra_copy_number=0
CM058259.1	Liftoff	exon	3138064	3138132	.	+	.	ID=exon-XR_003952750.1-9;Parent=rna-XR_003952750.1;Dbxref=GeneID:13340,GenBank:XR_003952750.1,MGI:MGI:1345278;gbkey=misc_RNA;gene=Slc29a2;product=solute carrier family 29 (nucleoside transporters)%2C member 2%2C transcript variant X3;transcript_id=XR_003952750.1;extra_copy_number=0
CM058259.1	Liftoff	exon	3138221	3138306	.	+	.	ID=exon-XR_003952750.1-10;Parent=rna-XR_003952750.1;Dbxref=GeneID:13340,GenBank:XR_003952750.1,MGI:MGI:1345278;gbkey=misc_RNA;gene=Slc29a2;product=solute carrier family 29 (nucleoside transporters)%2C member 2%2C transcript variant X3;transcript_id=XR_003952750.1;extra_copy_number=0
CM058259.1	Liftoff	exon	3139100	3139302	.	+	.	ID=exon-XR_003952750.1-11;Parent=rna-XR_003952750.1;Dbxref=GeneID:13340,GenBank:XR_003952750.1,MGI:MGI:1345278;gbkey=misc_RNA;gene=Slc29a2;product=solute carrier family 29 (nucleoside transporters)%2C member 2%2C transcript variant X3;transcript_id=XR_003952750.1;extra_copy_number=0
CM058259.1	Liftoff	exon	3139814	3140784	.	+	.	ID=exon-XR_003952750.1-12;Parent=rna-XR_003952750.1;Dbxref=GeneID:13340,GenBank:XR_003952750.1,MGI:MGI:1345278;gbkey=misc_RNA;gene=Slc29a2;product=solute carrier family 29 (nucleoside transporters)%2C member 2%2C transcript variant X3;transcript_id=XR_003952750.1;extra_copy_number=0
CM058259.1	Liftoff	gene	3146629	3147643	.	-	.	ID=gene-Gm30581;Dbxref=GeneID:102632530,MGI:MGI:5589740;Name=Gm30581;description=predicted gene%2C 30581;gbkey=Gene;gene=Gm30581;gene_biotype=lncRNA;coverage=1.0;sequence_ID=0.998;extra_copy_number=0;copy_num_ID=gene-Gm30581_0
CM058259.1	Liftoff	lnc_RNA	3146629	3147643	.	-	.	ID=rna-XR_388294.4;Parent=gene-Gm30581;Dbxref=GeneID:102632530,GenBank:XR_388294.4,MGI:MGI:5589740;Name=XR_388294.4;gbkey=ncRNA;gene=Gm30581;model_evidence=Supporting evidence includes similarity to: 1 EST%2C 16 long SRA reads%2C and 100%25 coverage of the annotated genomic feature by RNAseq alignments%2C including 12 samples with support for all annotated introns;product=predicted gene%2C 30581;transcript_id=XR_388294.4;extra_copy_number=0
CM058259.1	Liftoff	exon	3146629	3147101	.	-	.	ID=exon-XR_388294.4-2;Parent=rna-XR_388294.4;Dbxref=GeneID:102632530,GenBank:XR_388294.4,MGI:MGI:5589740;gbkey=ncRNA;gene=Gm30581;product=predicted gene%2C 30581;transcript_id=XR_388294.4;extra_copy_number=0
CM058259.1	Liftoff	exon	3147282	3147643	.	-	.	ID=exon-XR_388294.4-1;Parent=rna-XR_388294.4;Dbxref=GeneID:102632530,GenBank:XR_388294.4,MGI:MGI:5589740;gbkey=ncRNA;gene=Gm30581;product=predicted gene%2C 30581;transcript_id=XR_388294.4;extra_copy_number=0
CM058259.1	Liftoff	gene	3147116	3147197	.	-	.	ID=gene-n-TSgct6;Dbxref=GeneID:102467380,MGI:MGI:4414040;Name=n-TSgct6;description=nuclear encoded tRNA serine 6 (anticodon GCT);gbkey=Gene;gene=n-TSgct6;gene_biotype=tRNA;coverage=1.0;sequence_ID=1.0;extra_copy_number=0;copy_num_ID=gene-n-TSgct6_0
CM058259.1	Liftoff	tRNA	3147116	3147197	.	-	.	ID=rna-n-TSgct6;Parent=gene-n-TSgct6;Dbxref=GeneID:102467380,MGI:MGI:4414040;Note=nuclear encoded tRNA serine 6 (anticodon GCT);anticodon=(pos:complement(5088378..5088380));gbkey=tRNA;gene=n-TSgct6;inference=COORDINATES: profile:tRNAscan-SE:2.0.4;product=tRNA-Ser;extra_copy_number=0
CM058259.1	Liftoff	exon	3147116	3147197	.	-	.	ID=exon-n-TSgct6-1;Parent=rna-n-TSgct6;Dbxref=GeneID:102467380,MGI:MGI:4414040;Note=nuclear encoded tRNA serine 6 (anticodon GCT);anticodon=(pos:complement(5088378..5088380));gbkey=tRNA;gene=n-TSgct6;inference=COORDINATES: profile:tRNAscan-SE:2.0.4;product=tRNA-Ser;extra_copy_number=0
CM058259.1	Liftoff	gene	3147639	3149948	.	+	.	ID=gene-B4gat1;Dbxref=GeneID:108902,MGI:MGI:1919680;Name=B4gat1;description=beta-1%2C4-glucuronyltransferase 1;gbkey=Gene;gene=B4gat1;gene_biotype=protein_coding;gene_synonym=1500032M01Rik,B3gnt1,B3gnt6,BETA3GNT1,iGAT,iGNT;coverage=1.0;sequence_ID=1.0;valid_ORFs=1;extra_copy_number=0;copy_num_ID=gene-B4gat1_0
CM058259.1	Liftoff	mRNA	3147639	3149948	.	+	.	ID=rna-NM_175383.2;Parent=gene-B4gat1;Dbxref=GeneID:108902,GenBank:NM_175383.2,MGI:MGI:1919680;Name=NM_175383.2;gbkey=mRNA;gene=B4gat1;product=beta-1%2C4-glucuronyltransferase 1;tag=RefSeq Select;transcript_id=NM_175383.2;matches_ref_protein=True;valid_ORF=True;extra_copy_number=0
CM058259.1	Liftoff	exon	3147639	3148845	.	+	.	ID=exon-NM_175383.2-1;Parent=rna-NM_175383.2;Dbxref=GeneID:108902,GenBank:NM_175383.2,MGI:MGI:1919680;gbkey=mRNA;gene=B4gat1;product=beta-1%2C4-glucuronyltransferase 1;tag=RefSeq Select;transcript_id=NM_175383.2;extra_copy_number=0
CM058259.1	Liftoff	exon	3149121	3149948	.	+	.	ID=exon-NM_175383.2-2;Parent=rna-NM_175383.2;Dbxref=GeneID:108902,GenBank:NM_175383.2,MGI:MGI:1919680;gbkey=mRNA;gene=B4gat1;product=beta-1%2C4-glucuronyltransferase 1;tag=RefSeq Select;transcript_id=NM_175383.2;extra_copy_number=0
CM058259.1	Liftoff	CDS	3147790	3148845	.	+	.	ID=cds-NP_780592.1;Parent=rna-NM_175383.2;Dbxref=CCDS:CCDS29446.1,GeneID:108902,GenBank:NP_780592.1,MGI:MGI:1919680;Name=NP_780592.1;gbkey=CDS;gene=B4gat1;product=beta-1%2C4-glucuronyltransferase 1;protein_id=NP_780592.1;tag=RefSeq Select;extra_copy_number=0
CM058259.1	Liftoff	CDS	3149121	3149312	.	+	.	ID=cds-NP_780592.1;Parent=rna-NM_175383.2;Dbxref=CCDS:CCDS29446.1,GeneID:108902,GenBank:NP_780592.1,MGI:MGI:1919680;Name=NP_780592.1;gbkey=CDS;gene=B4gat1;product=beta-1%2C4-glucuronyltransferase 1;protein_id=NP_780592.1;tag=RefSeq Select;extra_copy_number=0
CM058259.1	Liftoff	match	3149906	3150293	.	+	.	ID=6e0ae1d6-8854-444e-9c3b-3053b3533fd1;Target=NG_153469.1 1 388 +;assembly_bases_aln=388;assembly_bases_seq=388;bit_score=723.127;blast_aligner=1;blast_score=388;common_component=0;e_value=0;filter_score=0;for_remapping=2;gap_count=0;hsp_percent_coverage=100;matchable_bases=388;matched_bases=388;num_ident=388;num_mismatch=0;pct_coverage=100;pct_coverage_hiqual=100;pct_identity_gap=100;pct_identity_gapopen_only=100;pct_identity_ungap=100;rank=1;weighted_identity=1;coverage=1.0;sequence_ID=1.0;extra_copy_number=0;copy_num_ID=6e0ae1d6-8854-444e-9c3b-3053b3533fd1_0
CM058259.1	Liftoff	enhancer	3150006	3150193	.	.	.	ID=id-GeneID:128927863;Dbxref=GeneID:128927863;Note=cis-regulatory module chr19:5041192-5041379 (MGSCv37/mm9 assembly coordinates);experiment=EXISTENCE:reporter gene assay evidence [ECO:0000049][PMID:25872643];function=activates a minimal SCP1 promoter by CapStarr-seq with weak activity in NIH3T3 fibroblasts {active_cell/tissue: NIH3T3};gbkey=regulatory;regulatory_class=enhancer;coverage=1.0;sequence_ID=1.0;extra_copy_number=0;copy_num_ID=id-GeneID:128927863_0
CM058259.1	Liftoff	biological_region	3150006	3150193	.	+	.	ID=id-GeneID:128927863-2;Dbxref=GeneID:128927863;Name=biological region;gbkey=Region;standard_name=CapStarr-seq enhancer MGSCv37_chr19:5041192-5041379;coverage=1.0;sequence_ID=1.0;extra_copy_number=0;copy_num_ID=id-GeneID:128927863-2_0
CM058259.1	Liftoff	gene	3150177	3158728	.	+	.	ID=gene-Brms1;Dbxref=GeneID:107392,MGI:MGI:2388804;Name=Brms1;description=breast cancer metastasis-suppressor 1;gbkey=Gene;gene=Brms1;gene_biotype=protein_coding;coverage=1.0;sequence_ID=1.0;valid_ORFs=3;extra_copy_number=0;copy_num_ID=gene-Brms1_0
CM058259.1	Liftoff	mRNA	3150177	3158728	.	+	.	ID=rna-NM_001374047.1;Parent=gene-Brms1;Dbxref=GeneID:107392,GenBank:NM_001374047.1,MGI:MGI:2388804;Name=NM_001374047.1;gbkey=mRNA;gene=Brms1;product=breast cancer metastasis-suppressor 1%2C transcript variant 2;transcript_id=NM_001374047.1;matches_ref_protein=True;valid_ORF=True;extra_copy_number=0
CM058259.1	Liftoff	exon	3150177	3150425	.	+	.	ID=exon-NM_001374047.1-1;Parent=rna-NM_001374047.1;Dbxref=GeneID:107392,GenBank:NM_001374047.1,MGI:MGI:2388804;gbkey=mRNA;gene=Brms1;product=breast cancer metastasis-suppressor 1%2C transcript variant 2;transcript_id=NM_001374047.1;extra_copy_number=0
CM058259.1	Liftoff	exon	3154709	3154854	.	+	.	ID=exon-NM_001374047.1-2;Parent=rna-NM_001374047.1;Dbxref=GeneID:107392,GenBank:NM_001374047.1,MGI:MGI:2388804;gbkey=mRNA;gene=Brms1;product=breast cancer metastasis-suppressor 1%2C transcript variant 2;transcript_id=NM_001374047.1;extra_copy_number=0
CM058259.1	Liftoff	exon	3154952	3155042	.	+	.	ID=exon-NM_001374047.1-3;Parent=rna-NM_001374047.1;Dbxref=GeneID:107392,GenBank:NM_001374047.1,MGI:MGI:2388804;gbkey=mRNA;gene=Brms1;product=breast cancer metastasis-suppressor 1%2C transcript variant 2;transcript_id=NM_001374047.1;extra_copy_number=0
CM058259.1	Liftoff	exon	3155210	3155337	.	+	.	ID=exon-NM_001374047.1-4;Parent=rna-NM_001374047.1;Dbxref=GeneID:107392,GenBank:NM_001374047.1,MGI:MGI:2388804;gbkey=mRNA;gene=Brms1;product=breast cancer metastasis-suppressor 1%2C transcript variant 2;transcript_id=NM_001374047.1;extra_copy_number=0
CM058259.1	Liftoff	exon	3155466	3155545	.	+	.	ID=exon-NM_001374047.1-5;Parent=rna-NM_001374047.1;Dbxref=GeneID:107392,GenBank:NM_001374047.1,MGI:MGI:2388804;gbkey=mRNA;gene=Brms1;product=breast cancer metastasis-suppressor 1%2C transcript variant 2;transcript_id=NM_001374047.1;extra_copy_number=0
CM058259.1	Liftoff	exon	3155631	3155727	.	+	.	ID=exon-NM_001374047.1-6;Parent=rna-NM_001374047.1;Dbxref=GeneID:107392,GenBank:NM_001374047.1,MGI:MGI:2388804;gbkey=mRNA;gene=Brms1;product=breast cancer metastasis-suppressor 1%2C transcript variant 2;transcript_id=NM_001374047.1;extra_copy_number=0
CM058259.1	Liftoff	exon	3156208	3156300	.	+	.	ID=exon-NM_001374047.1-7;Parent=rna-NM_001374047.1;Dbxref=GeneID:107392,GenBank:NM_001374047.1,MGI:MGI:2388804;gbkey=mRNA;gene=Brms1;product=breast cancer metastasis-suppressor 1%2C transcript variant 2;transcript_id=NM_001374047.1;extra_copy_number=0
CM058259.1	Liftoff	exon	3157325	3157389	.	+	.	ID=exon-NM_001374047.1-8;Parent=rna-NM_001374047.1;Dbxref=GeneID:107392,GenBank:NM_001374047.1,MGI:MGI:2388804;gbkey=mRNA;gene=Brms1;product=breast cancer metastasis-suppressor 1%2C transcript variant 2;transcript_id=NM_001374047.1;extra_copy_number=0
CM058259.1	Liftoff	exon	3157809	3157848	.	+	.	ID=exon-NM_001374047.1-9;Parent=rna-NM_001374047.1;Dbxref=GeneID:107392,GenBank:NM_001374047.1,MGI:MGI:2388804;gbkey=mRNA;gene=Brms1;product=breast cancer metastasis-suppressor 1%2C transcript variant 2;transcript_id=NM_001374047.1;extra_copy_number=0
CM058259.1	Liftoff	exon	3158223	3158728	.	+	.	ID=exon-NM_001374047.1-10;Parent=rna-NM_001374047.1;Dbxref=GeneID:107392,GenBank:NM_001374047.1,MGI:MGI:2388804;gbkey=mRNA;gene=Brms1;product=breast cancer metastasis-suppressor 1%2C transcript variant 2;transcript_id=NM_001374047.1;extra_copy_number=0
CM058259.1	Liftoff	CDS	3154716	3154854	.	+	.	ID=cds-NP_001360976.1;Parent=rna-NM_001374047.1;Dbxref=GeneID:107392,GenBank:NP_001360976.1,MGI:MGI:2388804;Name=NP_001360976.1;Note=isoform 1 is encoded by transcript variant 2;gbkey=CDS;gene=Brms1;product=breast cancer metastasis-suppressor 1 homolog isoform 1;protein_id=NP_001360976.1;extra_copy_number=0
CM058259.1	Liftoff	CDS	3154952	3155042	.	+	.	ID=cds-NP_001360976.1;Parent=rna-NM_001374047.1;Dbxref=GeneID:107392,GenBank:NP_001360976.1,MGI:MGI:2388804;Name=NP_001360976.1;Note=isoform 1 is encoded by transcript variant 2;gbkey=CDS;gene=Brms1;product=breast cancer metastasis-suppressor 1 homolog isoform 1;protein_id=NP_001360976.1;extra_copy_number=0
CM058259.1	Liftoff	CDS	3155210	3155337	.	+	.	ID=cds-NP_001360976.1;Parent=rna-NM_001374047.1;Dbxref=GeneID:107392,GenBank:NP_001360976.1,MGI:MGI:2388804;Name=NP_001360976.1;Note=isoform 1 is encoded by transcript variant 2;gbkey=CDS;gene=Brms1;product=breast cancer metastasis-suppressor 1 homolog isoform 1;protein_id=NP_001360976.1;extra_copy_number=0
CM058259.1	Liftoff	CDS	3155466	3155545	.	+	.	ID=cds-NP_001360976.1;Parent=rna-NM_001374047.1;Dbxref=GeneID:107392,GenBank:NP_001360976.1,MGI:MGI:2388804;Name=NP_001360976.1;Note=isoform 1 is encoded by transcript variant 2;gbkey=CDS;gene=Brms1;product=breast cancer metastasis-suppressor 1 homolog isoform 1;protein_id=NP_001360976.1;extra_copy_number=0
CM058259.1	Liftoff	CDS	3155631	3155727	.	+	.	ID=cds-NP_001360976.1;Parent=rna-NM_001374047.1;Dbxref=GeneID:107392,GenBank:NP_001360976.1,MGI:MGI:2388804;Name=NP_001360976.1;Note=isoform 1 is encoded by transcript variant 2;gbkey=CDS;gene=Brms1;product=breast cancer metastasis-suppressor 1 homolog isoform 1;protein_id=NP_001360976.1;extra_copy_number=0
CM058259.1	Liftoff	CDS	3156208	3156300	.	+	.	ID=cds-NP_001360976.1;Parent=rna-NM_001374047.1;Dbxref=GeneID:107392,GenBank:NP_001360976.1,MGI:MGI:2388804;Name=NP_001360976.1;Note=isoform 1 is encoded by transcript variant 2;gbkey=CDS;gene=Brms1;product=breast cancer metastasis-suppressor 1 homolog isoform 1;protein_id=NP_001360976.1;extra_copy_number=0
CM058259.1	Liftoff	CDS	3157325	3157389	.	+	.	ID=cds-NP_001360976.1;Parent=rna-NM_001374047.1;Dbxref=GeneID:107392,GenBank:NP_001360976.1,MGI:MGI:2388804;Name=NP_001360976.1;Note=isoform 1 is encoded by transcript variant 2;gbkey=CDS;gene=Brms1;product=breast cancer metastasis-suppressor 1 homolog isoform 1;protein_id=NP_001360976.1;extra_copy_number=0
CM058259.1	Liftoff	CDS	3157809	3157848	.	+	.	ID=cds-NP_001360976.1;Parent=rna-NM_001374047.1;Dbxref=GeneID:107392,GenBank:NP_001360976.1,MGI:MGI:2388804;Name=NP_001360976.1;Note=isoform 1 is encoded by transcript variant 2;gbkey=CDS;gene=Brms1;product=breast cancer metastasis-suppressor 1 homolog isoform 1;protein_id=NP_001360976.1;extra_copy_number=0
CM058259.1	Liftoff	CDS	3158223	3158230	.	+	.	ID=cds-NP_001360976.1;Parent=rna-NM_001374047.1;Dbxref=GeneID:107392,GenBank:NP_001360976.1,MGI:MGI:2388804;Name=NP_001360976.1;Note=isoform 1 is encoded by transcript variant 2;gbkey=CDS;gene=Brms1;product=breast cancer metastasis-suppressor 1 homolog isoform 1;protein_id=NP_001360976.1;extra_copy_number=0
CM058259.1	Liftoff	mRNA	3150177	3158728	.	+	.	ID=rna-NM_001374048.1;Parent=gene-Brms1;Dbxref=GeneID:107392,GenBank:NM_001374048.1,MGI:MGI:2388804;Name=NM_001374048.1;gbkey=mRNA;gene=Brms1;product=breast cancer metastasis-suppressor 1%2C transcript variant 3;transcript_id=NM_001374048.1;matches_ref_protein=True;valid_ORF=True;extra_copy_number=0
CM058259.1	Liftoff	exon	3150177	3150304	.	+	.	ID=exon-NM_001374048.1-1;Parent=rna-NM_001374048.1;Dbxref=GeneID:107392,GenBank:NM_001374048.1,MGI:MGI:2388804;gbkey=mRNA;gene=Brms1;product=breast cancer metastasis-suppressor 1%2C transcript variant 3;transcript_id=NM_001374048.1;extra_copy_number=0
CM058259.1	Liftoff	exon	3154709	3154854	.	+	.	ID=exon-NM_001374048.1-2;Parent=rna-NM_001374048.1;Dbxref=GeneID:107392,GenBank:NM_001374048.1,MGI:MGI:2388804;gbkey=mRNA;gene=Brms1;product=breast cancer metastasis-suppressor 1%2C transcript variant 3;transcript_id=NM_001374048.1;extra_copy_number=0
CM058259.1	Liftoff	exon	3154952	3155042	.	+	.	ID=exon-NM_001374048.1-3;Parent=rna-NM_001374048.1;Dbxref=GeneID:107392,GenBank:NM_001374048.1,MGI:MGI:2388804;gbkey=mRNA;gene=Brms1;product=breast cancer metastasis-suppressor 1%2C transcript variant 3;transcript_id=NM_001374048.1;extra_copy_number=0
CM058259.1	Liftoff	exon	3155210	3155337	.	+	.	ID=exon-NM_001374048.1-4;Parent=rna-NM_001374048.1;Dbxref=GeneID:107392,GenBank:NM_001374048.1,MGI:MGI:2388804;gbkey=mRNA;gene=Brms1;product=breast cancer metastasis-suppressor 1%2C transcript variant 3;transcript_id=NM_001374048.1;extra_copy_number=0
CM058259.1	Liftoff	exon	3155466	3155545	.	+	.	ID=exon-NM_001374048.1-5;Parent=rna-NM_001374048.1;Dbxref=GeneID:107392,GenBank:NM_001374048.1,MGI:MGI:2388804;gbkey=mRNA;gene=Brms1;product=breast cancer metastasis-suppressor 1%2C transcript variant 3;transcript_id=NM_001374048.1;extra_copy_number=0
CM058259.1	Liftoff	exon	3155631	3155727	.	+	.	ID=exon-NM_001374048.1-6;Parent=rna-NM_001374048.1;Dbxref=GeneID:107392,GenBank:NM_001374048.1,MGI:MGI:2388804;gbkey=mRNA;gene=Brms1;product=breast cancer metastasis-suppressor 1%2C transcript variant 3;transcript_id=NM_001374048.1;extra_copy_number=0
CM058259.1	Liftoff	exon	3157325	3157389	.	+	.	ID=exon-NM_001374048.1-7;Parent=rna-NM_001374048.1;Dbxref=GeneID:107392,GenBank:NM_001374048.1,MGI:MGI:2388804;gbkey=mRNA;gene=Brms1;product=breast cancer metastasis-suppressor 1%2C transcript variant 3;transcript_id=NM_001374048.1;extra_copy_number=0
CM058259.1	Liftoff	exon	3157809	3157848	.	+	.	ID=exon-NM_001374048.1-8;Parent=rna-NM_001374048.1;Dbxref=GeneID:107392,GenBank:NM_001374048.1,MGI:MGI:2388804;gbkey=mRNA;gene=Brms1;product=breast cancer metastasis-suppressor 1%2C transcript variant 3;transcript_id=NM_001374048.1;extra_copy_number=0
CM058259.1	Liftoff	exon	3158223	3158728	.	+	.	ID=exon-NM_001374048.1-9;Parent=rna-NM_001374048.1;Dbxref=GeneID:107392,GenBank:NM_001374048.1,MGI:MGI:2388804;gbkey=mRNA;gene=Brms1;product=breast cancer metastasis-suppressor 1%2C transcript variant 3;transcript_id=NM_001374048.1;extra_copy_number=0
CM058259.1	Liftoff	CDS	3154716	3154854	.	+	.	ID=cds-NP_001360977.1;Parent=rna-NM_001374048.1;Dbxref=GeneID:107392,GenBank:NP_001360977.1,MGI:MGI:2388804;Name=NP_001360977.1;Note=isoform 2 is encoded by transcript variant 3;gbkey=CDS;gene=Brms1;product=breast cancer metastasis-suppressor 1 homolog isoform 2;protein_id=NP_001360977.1;extra_copy_number=0
CM058259.1	Liftoff	CDS	3154952	3155042	.	+	.	ID=cds-NP_001360977.1;Parent=rna-NM_001374048.1;Dbxref=GeneID:107392,GenBank:NP_001360977.1,MGI:MGI:2388804;Name=NP_001360977.1;Note=isoform 2 is encoded by transcript variant 3;gbkey=CDS;gene=Brms1;product=breast cancer metastasis-suppressor 1 homolog isoform 2;protein_id=NP_001360977.1;extra_copy_number=0
CM058259.1	Liftoff	CDS	3155210	3155337	.	+	.	ID=cds-NP_001360977.1;Parent=rna-NM_001374048.1;Dbxref=GeneID:107392,GenBank:NP_001360977.1,MGI:MGI:2388804;Name=NP_001360977.1;Note=isoform 2 is encoded by transcript variant 3;gbkey=CDS;gene=Brms1;product=breast cancer metastasis-suppressor 1 homolog isoform 2;protein_id=NP_001360977.1;extra_copy_number=0
CM058259.1	Liftoff	CDS	3155466	3155545	.	+	.	ID=cds-NP_001360977.1;Parent=rna-NM_001374048.1;Dbxref=GeneID:107392,GenBank:NP_001360977.1,MGI:MGI:2388804;Name=NP_001360977.1;Note=isoform 2 is encoded by transcript variant 3;gbkey=CDS;gene=Brms1;product=breast cancer metastasis-suppressor 1 homolog isoform 2;protein_id=NP_001360977.1;extra_copy_number=0
CM058259.1	Liftoff	CDS	3155631	3155727	.	+	.	ID=cds-NP_001360977.1;Parent=rna-NM_001374048.1;Dbxref=GeneID:107392,GenBank:NP_001360977.1,MGI:MGI:2388804;Name=NP_001360977.1;Note=isoform 2 is encoded by transcript variant 3;gbkey=CDS;gene=Brms1;product=breast cancer metastasis-suppressor 1 homolog isoform 2;protein_id=NP_001360977.1;extra_copy_number=0
CM058259.1	Liftoff	CDS	3157325	3157389	.	+	.	ID=cds-NP_001360977.1;Parent=rna-NM_001374048.1;Dbxref=GeneID:107392,GenBank:NP_001360977.1,MGI:MGI:2388804;Name=NP_001360977.1;Note=isoform 2 is encoded by transcript variant 3;gbkey=CDS;gene=Brms1;product=breast cancer metastasis-suppressor 1 homolog isoform 2;protein_id=NP_001360977.1;extra_copy_number=0
CM058259.1	Liftoff	CDS	3157809	3157848	.	+	.	ID=cds-NP_001360977.1;Parent=rna-NM_001374048.1;Dbxref=GeneID:107392,GenBank:NP_001360977.1,MGI:MGI:2388804;Name=NP_001360977.1;Note=isoform 2 is encoded by transcript variant 3;gbkey=CDS;gene=Brms1;product=breast cancer metastasis-suppressor 1 homolog isoform 2;protein_id=NP_001360977.1;extra_copy_number=0
CM058259.1	Liftoff	CDS	3158223	3158230	.	+	.	ID=cds-NP_001360977.1;Parent=rna-NM_001374048.1;Dbxref=GeneID:107392,GenBank:NP_001360977.1,MGI:MGI:2388804;Name=NP_001360977.1;Note=isoform 2 is encoded by transcript variant 3;gbkey=CDS;gene=Brms1;product=breast cancer metastasis-suppressor 1 homolog isoform 2;protein_id=NP_001360977.1;extra_copy_number=0
CM058259.1	Liftoff	mRNA	3150177	3158728	.	+	.	ID=rna-NM_134155.3;Parent=gene-Brms1;Dbxref=GeneID:107392,GenBank:NM_134155.3,MGI:MGI:2388804;Name=NM_134155.3;gbkey=mRNA;gene=Brms1;product=breast cancer metastasis-suppressor 1%2C transcript variant 1;tag=RefSeq Select;transcript_id=NM_134155.3;matches_ref_protein=True;valid_ORF=True;extra_copy_number=0
CM058259.1	Liftoff	exon	3150177	3150304	.	+	.	ID=exon-NM_134155.3-1;Parent=rna-NM_134155.3;Dbxref=GeneID:107392,GenBank:NM_134155.3,MGI:MGI:2388804;gbkey=mRNA;gene=Brms1;product=breast cancer metastasis-suppressor 1%2C transcript variant 1;tag=RefSeq Select;transcript_id=NM_134155.3;extra_copy_number=0
CM058259.1	Liftoff	exon	3154709	3154854	.	+	.	ID=exon-NM_134155.3-2;Parent=rna-NM_134155.3;Dbxref=GeneID:107392,GenBank:NM_134155.3,MGI:MGI:2388804;gbkey=mRNA;gene=Brms1;product=breast cancer metastasis-suppressor 1%2C transcript variant 1;tag=RefSeq Select;transcript_id=NM_134155.3;extra_copy_number=0
CM058259.1	Liftoff	exon	3154952	3155042	.	+	.	ID=exon-NM_134155.3-3;Parent=rna-NM_134155.3;Dbxref=GeneID:107392,GenBank:NM_134155.3,MGI:MGI:2388804;gbkey=mRNA;gene=Brms1;product=breast cancer metastasis-suppressor 1%2C transcript variant 1;tag=RefSeq Select;transcript_id=NM_134155.3;extra_copy_number=0
CM058259.1	Liftoff	exon	3155210	3155337	.	+	.	ID=exon-NM_134155.3-4;Parent=rna-NM_134155.3;Dbxref=GeneID:107392,GenBank:NM_134155.3,MGI:MGI:2388804;gbkey=mRNA;gene=Brms1;product=breast cancer metastasis-suppressor 1%2C transcript variant 1;tag=RefSeq Select;transcript_id=NM_134155.3;extra_copy_number=0
CM058259.1	Liftoff	exon	3155466	3155545	.	+	.	ID=exon-NM_134155.3-5;Parent=rna-NM_134155.3;Dbxref=GeneID:107392,GenBank:NM_134155.3,MGI:MGI:2388804;gbkey=mRNA;gene=Brms1;product=breast cancer metastasis-suppressor 1%2C transcript variant 1;tag=RefSeq Select;transcript_id=NM_134155.3;extra_copy_number=0
CM058259.1	Liftoff	exon	3155631	3155727	.	+	.	ID=exon-NM_134155.3-6;Parent=rna-NM_134155.3;Dbxref=GeneID:107392,GenBank:NM_134155.3,MGI:MGI:2388804;gbkey=mRNA;gene=Brms1;product=breast cancer metastasis-suppressor 1%2C transcript variant 1;tag=RefSeq Select;transcript_id=NM_134155.3;extra_copy_number=0
CM058259.1	Liftoff	exon	3156208	3156300	.	+	.	ID=exon-NM_134155.3-7;Parent=rna-NM_134155.3;Dbxref=GeneID:107392,GenBank:NM_134155.3,MGI:MGI:2388804;gbkey=mRNA;gene=Brms1;product=breast cancer metastasis-suppressor 1%2C transcript variant 1;tag=RefSeq Select;transcript_id=NM_134155.3;extra_copy_number=0
CM058259.1	Liftoff	exon	3157325	3157389	.	+	.	ID=exon-NM_134155.3-8;Parent=rna-NM_134155.3;Dbxref=GeneID:107392,GenBank:NM_134155.3,MGI:MGI:2388804;gbkey=mRNA;gene=Brms1;product=breast cancer metastasis-suppressor 1%2C transcript variant 1;tag=RefSeq Select;transcript_id=NM_134155.3;extra_copy_number=0
CM058259.1	Liftoff	exon	3157809	3157848	.	+	.	ID=exon-NM_134155.3-9;Parent=rna-NM_134155.3;Dbxref=GeneID:107392,GenBank:NM_134155.3,MGI:MGI:2388804;gbkey=mRNA;gene=Brms1;product=breast cancer metastasis-suppressor 1%2C transcript variant 1;tag=RefSeq Select;transcript_id=NM_134155.3;extra_copy_number=0
CM058259.1	Liftoff	exon	3158223	3158728	.	+	.	ID=exon-NM_134155.3-10;Parent=rna-NM_134155.3;Dbxref=GeneID:107392,GenBank:NM_134155.3,MGI:MGI:2388804;gbkey=mRNA;gene=Brms1;product=breast cancer metastasis-suppressor 1%2C transcript variant 1;tag=RefSeq Select;transcript_id=NM_134155.3;extra_copy_number=0
CM058259.1	Liftoff	CDS	3154716	3154854	.	+	.	ID=cds-NP_598916.1;Parent=rna-NM_134155.3;Dbxref=CCDS:CCDS50355.1,GeneID:107392,GenBank:NP_598916.1,MGI:MGI:2388804;Name=NP_598916.1;Note=isoform 1 is encoded by transcript variant 1;gbkey=CDS;gene=Brms1;product=breast cancer metastasis-suppressor 1 homolog isoform 1;protein_id=NP_598916.1;tag=RefSeq Select;extra_copy_number=0
CM058259.1	Liftoff	CDS	3154952	3155042	.	+	.	ID=cds-NP_598916.1;Parent=rna-NM_134155.3;Dbxref=CCDS:CCDS50355.1,GeneID:107392,GenBank:NP_598916.1,MGI:MGI:2388804;Name=NP_598916.1;Note=isoform 1 is encoded by transcript variant 1;gbkey=CDS;gene=Brms1;product=breast cancer metastasis-suppressor 1 homolog isoform 1;protein_id=NP_598916.1;tag=RefSeq Select;extra_copy_number=0
CM058259.1	Liftoff	CDS	3155210	3155337	.	+	.	ID=cds-NP_598916.1;Parent=rna-NM_134155.3;Dbxref=CCDS:CCDS50355.1,GeneID:107392,GenBank:NP_598916.1,MGI:MGI:2388804;Name=NP_598916.1;Note=isoform 1 is encoded by transcript variant 1;gbkey=CDS;gene=Brms1;product=breast cancer metastasis-suppressor 1 homolog isoform 1;protein_id=NP_598916.1;tag=RefSeq Select;extra_copy_number=0
CM058259.1	Liftoff	CDS	3155466	3155545	.	+	.	ID=cds-NP_598916.1;Parent=rna-NM_134155.3;Dbxref=CCDS:CCDS50355.1,GeneID:107392,GenBank:NP_598916.1,MGI:MGI:2388804;Name=NP_598916.1;Note=isoform 1 is encoded by transcript variant 1;gbkey=CDS;gene=Brms1;product=breast cancer metastasis-suppressor 1 homolog isoform 1;protein_id=NP_598916.1;tag=RefSeq Select;extra_copy_number=0
CM058259.1	Liftoff	CDS	3155631	3155727	.	+	.	ID=cds-NP_598916.1;Parent=rna-NM_134155.3;Dbxref=CCDS:CCDS50355.1,GeneID:107392,GenBank:NP_598916.1,MGI:MGI:2388804;Name=NP_598916.1;Note=isoform 1 is encoded by transcript variant 1;gbkey=CDS;gene=Brms1;product=breast cancer metastasis-suppressor 1 homolog isoform 1;protein_id=NP_598916.1;tag=RefSeq Select;extra_copy_number=0
CM058259.1	Liftoff	CDS	3156208	3156300	.	+	.	ID=cds-NP_598916.1;Parent=rna-NM_134155.3;Dbxref=CCDS:CCDS50355.1,GeneID:107392,GenBank:NP_598916.1,MGI:MGI:2388804;Name=NP_598916.1;Note=isoform 1 is encoded by transcript variant 1;gbkey=CDS;gene=Brms1;product=breast cancer metastasis-suppressor 1 homolog isoform 1;protein_id=NP_598916.1;tag=RefSeq Select;extra_copy_number=0
CM058259.1	Liftoff	CDS	3157325	3157389	.	+	.	ID=cds-NP_598916.1;Parent=rna-NM_134155.3;Dbxref=CCDS:CCDS50355.1,GeneID:107392,GenBank:NP_598916.1,MGI:MGI:2388804;Name=NP_598916.1;Note=isoform 1 is encoded by transcript variant 1;gbkey=CDS;gene=Brms1;product=breast cancer metastasis-suppressor 1 homolog isoform 1;protein_id=NP_598916.1;tag=RefSeq Select;extra_copy_number=0
CM058259.1	Liftoff	CDS	3157809	3157848	.	+	.	ID=cds-NP_598916.1;Parent=rna-NM_134155.3;Dbxref=CCDS:CCDS50355.1,GeneID:107392,GenBank:NP_598916.1,MGI:MGI:2388804;Name=NP_598916.1;Note=isoform 1 is encoded by transcript variant 1;gbkey=CDS;gene=Brms1;product=breast cancer metastasis-suppressor 1 homolog isoform 1;protein_id=NP_598916.1;tag=RefSeq Select;extra_copy_number=0
CM058259.1	Liftoff	CDS	3158223	3158230	.	+	.	ID=cds-NP_598916.1;Parent=rna-NM_134155.3;Dbxref=CCDS:CCDS50355.1,GeneID:107392,GenBank:NP_598916.1,MGI:MGI:2388804;Name=NP_598916.1;Note=isoform 1 is encoded by transcript variant 1;gbkey=CDS;gene=Brms1;product=breast cancer metastasis-suppressor 1 homolog isoform 1;protein_id=NP_598916.1;tag=RefSeq Select;extra_copy_number=0
CM058259.1	Liftoff	gene	3158823	3165888	.	+	.	ID=gene-Rin1;Dbxref=GeneID:225870,MGI:MGI:2385695;Name=Rin1;description=Ras and Rab interactor 1;gbkey=Gene;gene=Rin1;gene_biotype=protein_coding;coverage=1.0;sequence_ID=1.0;valid_ORFs=13;extra_copy_number=0;copy_num_ID=gene-Rin1_0
CM058259.1	Liftoff	mRNA	3158823	3165147	.	+	.	ID=rna-XM_006531710.4;Parent=gene-Rin1;Dbxref=GeneID:225870,GenBank:XM_006531710.4,MGI:MGI:2385695;Name=XM_006531710.4;gbkey=mRNA;gene=Rin1;model_evidence=Supporting evidence includes similarity to: 1 mRNA%2C 42 ESTs%2C 7 Proteins%2C 132 long SRA reads%2C and 100%25 coverage of the annotated genomic feature by RNAseq alignments%2C including 5 samples with support for all annotated introns;product=Ras and Rab interactor 1%2C transcript variant X1;transcript_id=XM_006531710.4;matches_ref_protein=True;valid_ORF=True;extra_copy_number=0
CM058259.1	Liftoff	exon	3158823	3159317	.	+	.	ID=exon-XM_006531710.4-1;Parent=rna-XM_006531710.4;Dbxref=GeneID:225870,GenBank:XM_006531710.4,MGI:MGI:2385695;gbkey=mRNA;gene=Rin1;product=Ras and Rab interactor 1%2C transcript variant X1;transcript_id=XM_006531710.4;extra_copy_number=0
CM058259.1	Liftoff	exon	3159601	3159757	.	+	.	ID=exon-XM_006531710.4-2;Parent=rna-XM_006531710.4;Dbxref=GeneID:225870,GenBank:XM_006531710.4,MGI:MGI:2385695;gbkey=mRNA;gene=Rin1;product=Ras and Rab interactor 1%2C transcript variant X1;transcript_id=XM_006531710.4;extra_copy_number=0
CM058259.1	Liftoff	exon	3159890	3160070	.	+	.	ID=exon-XM_006531710.4-3;Parent=rna-XM_006531710.4;Dbxref=GeneID:225870,GenBank:XM_006531710.4,MGI:MGI:2385695;gbkey=mRNA;gene=Rin1;product=Ras and Rab interactor 1%2C transcript variant X1;transcript_id=XM_006531710.4;extra_copy_number=0
CM058259.1	Liftoff	exon	3160170	3160284	.	+	.	ID=exon-XM_006531710.4-4;Parent=rna-XM_006531710.4;Dbxref=GeneID:225870,GenBank:XM_006531710.4,MGI:MGI:2385695;gbkey=mRNA;gene=Rin1;product=Ras and Rab interactor 1%2C transcript variant X1;transcript_id=XM_006531710.4;extra_copy_number=0
CM058259.1	Liftoff	exon	3160374	3160446	.	+	.	ID=exon-XM_006531710.4-5;Parent=rna-XM_006531710.4;Dbxref=GeneID:225870,GenBank:XM_006531710.4,MGI:MGI:2385695;gbkey=mRNA;gene=Rin1;product=Ras and Rab interactor 1%2C transcript variant X1;transcript_id=XM_006531710.4;extra_copy_number=0
CM058259.1	Liftoff	exon	3160557	3160648	.	+	.	ID=exon-XM_006531710.4-6;Parent=rna-XM_006531710.4;Dbxref=GeneID:225870,GenBank:XM_006531710.4,MGI:MGI:2385695;gbkey=mRNA;gene=Rin1;product=Ras and Rab interactor 1%2C transcript variant X1;transcript_id=XM_006531710.4;extra_copy_number=0
CM058259.1	Liftoff	exon	3160792	3161532	.	+	.	ID=exon-XM_006531710.4-7;Parent=rna-XM_006531710.4;Dbxref=GeneID:225870,GenBank:XM_006531710.4,MGI:MGI:2385695;gbkey=mRNA;gene=Rin1;product=Ras and Rab interactor 1%2C transcript variant X1;transcript_id=XM_006531710.4;extra_copy_number=0
CM058259.1	Liftoff	exon	3161786	3162091	.	+	.	ID=exon-XM_006531710.4-8;Parent=rna-XM_006531710.4;Dbxref=GeneID:225870,GenBank:XM_006531710.4,MGI:MGI:2385695;gbkey=mRNA;gene=Rin1;product=Ras and Rab interactor 1%2C transcript variant X1;transcript_id=XM_006531710.4;extra_copy_number=0
CM058259.1	Liftoff	exon	3162415	3162546	.	+	.	ID=exon-XM_006531710.4-9;Parent=rna-XM_006531710.4;Dbxref=GeneID:225870,GenBank:XM_006531710.4,MGI:MGI:2385695;gbkey=mRNA;gene=Rin1;product=Ras and Rab interactor 1%2C transcript variant X1;transcript_id=XM_006531710.4;extra_copy_number=0
CM058259.1	Liftoff	exon	3162672	3162823	.	+	.	ID=exon-XM_006531710.4-10;Parent=rna-XM_006531710.4;Dbxref=GeneID:225870,GenBank:XM_006531710.4,MGI:MGI:2385695;gbkey=mRNA;gene=Rin1;product=Ras and Rab interactor 1%2C transcript variant X1;transcript_id=XM_006531710.4;extra_copy_number=0
CM058259.1	Liftoff	exon	3163605	3165147	.	+	.	ID=exon-XM_006531710.4-11;Parent=rna-XM_006531710.4;Dbxref=GeneID:225870,GenBank:XM_006531710.4,MGI:MGI:2385695;gbkey=mRNA;gene=Rin1;product=Ras and Rab interactor 1%2C transcript variant X1;transcript_id=XM_006531710.4;extra_copy_number=0
CM058259.1	Liftoff	CDS	3159603	3159757	.	+	.	ID=cds-XP_006531773.1;Parent=rna-XM_006531710.4;Dbxref=GeneID:225870,GenBank:XP_006531773.1,MGI:MGI:2385695;Name=XP_006531773.1;gbkey=CDS;gene=Rin1;product=ras and Rab interactor 1 isoform X1;protein_id=XP_006531773.1;extra_copy_number=0
CM058259.1	Liftoff	CDS	3159890	3160070	.	+	.	ID=cds-XP_006531773.1;Parent=rna-XM_006531710.4;Dbxref=GeneID:225870,GenBank:XP_006531773.1,MGI:MGI:2385695;Name=XP_006531773.1;gbkey=CDS;gene=Rin1;product=ras and Rab interactor 1 isoform X1;protein_id=XP_006531773.1;extra_copy_number=0
CM058259.1	Liftoff	CDS	3160170	3160284	.	+	.	ID=cds-XP_006531773.1;Parent=rna-XM_006531710.4;Dbxref=GeneID:225870,GenBank:XP_006531773.1,MGI:MGI:2385695;Name=XP_006531773.1;gbkey=CDS;gene=Rin1;product=ras and Rab interactor 1 isoform X1;protein_id=XP_006531773.1;extra_copy_number=0
CM058259.1	Liftoff	CDS	3160374	3160446	.	+	.	ID=cds-XP_006531773.1;Parent=rna-XM_006531710.4;Dbxref=GeneID:225870,GenBank:XP_006531773.1,MGI:MGI:2385695;Name=XP_006531773.1;gbkey=CDS;gene=Rin1;product=ras and Rab interactor 1 isoform X1;protein_id=XP_006531773.1;extra_copy_number=0
CM058259.1	Liftoff	CDS	3160557	3160648	.	+	.	ID=cds-XP_006531773.1;Parent=rna-XM_006531710.4;Dbxref=GeneID:225870,GenBank:XP_006531773.1,MGI:MGI:2385695;Name=XP_006531773.1;gbkey=CDS;gene=Rin1;product=ras and Rab interactor 1 isoform X1;protein_id=XP_006531773.1;extra_copy_number=0
CM058259.1	Liftoff	CDS	3160792	3161532	.	+	.	ID=cds-XP_006531773.1;Parent=rna-XM_006531710.4;Dbxref=GeneID:225870,GenBank:XP_006531773.1,MGI:MGI:2385695;Name=XP_006531773.1;gbkey=CDS;gene=Rin1;product=ras and Rab interactor 1 isoform X1;protein_id=XP_006531773.1;extra_copy_number=0
CM058259.1	Liftoff	CDS	3161786	3162091	.	+	.	ID=cds-XP_006531773.1;Parent=rna-XM_006531710.4;Dbxref=GeneID:225870,GenBank:XP_006531773.1,MGI:MGI:2385695;Name=XP_006531773.1;gbkey=CDS;gene=Rin1;product=ras and Rab interactor 1 isoform X1;protein_id=XP_006531773.1;extra_copy_number=0
CM058259.1	Liftoff	CDS	3162415	3162546	.	+	.	ID=cds-XP_006531773.1;Parent=rna-XM_006531710.4;Dbxref=GeneID:225870,GenBank:XP_006531773.1,MGI:MGI:2385695;Name=XP_006531773.1;gbkey=CDS;gene=Rin1;product=ras and Rab interactor 1 isoform X1;protein_id=XP_006531773.1;extra_copy_number=0
CM058259.1	Liftoff	CDS	3162672	3162823	.	+	.	ID=cds-XP_006531773.1;Parent=rna-XM_006531710.4;Dbxref=GeneID:225870,GenBank:XP_006531773.1,MGI:MGI:2385695;Name=XP_006531773.1;gbkey=CDS;gene=Rin1;product=ras and Rab interactor 1 isoform X1;protein_id=XP_006531773.1;extra_copy_number=0
CM058259.1	Liftoff	CDS	3163605	3164054	.	+	.	ID=cds-XP_006531773.1;Parent=rna-XM_006531710.4;Dbxref=GeneID:225870,GenBank:XP_006531773.1,MGI:MGI:2385695;Name=XP_006531773.1;gbkey=CDS;gene=Rin1;product=ras and Rab interactor 1 isoform X1;protein_id=XP_006531773.1;extra_copy_number=0
CM058259.1	Liftoff	mRNA	3158823	3165147	.	+	.	ID=rna-XM_006531711.4;Parent=gene-Rin1;Dbxref=GeneID:225870,GenBank:XM_006531711.4,MGI:MGI:2385695;Name=XM_006531711.4;gbkey=mRNA;gene=Rin1;model_evidence=Supporting evidence includes similarity to: 4 ESTs%2C 1 Protein%2C 125 long SRA reads%2C and 100%25 coverage of the annotated genomic feature by RNAseq alignments%2C including 9 samples with support for all annotated introns;product=Ras and Rab interactor 1%2C transcript variant X2;transcript_id=XM_006531711.4;matches_ref_protein=True;valid_ORF=True;extra_copy_number=0
CM058259.1	Liftoff	exon	3158823	3159687	.	+	.	ID=exon-XM_006531711.4-1;Parent=rna-XM_006531711.4;Dbxref=GeneID:225870,GenBank:XM_006531711.4,MGI:MGI:2385695;gbkey=mRNA;gene=Rin1;product=Ras and Rab interactor 1%2C transcript variant X2;transcript_id=XM_006531711.4;extra_copy_number=0
CM058259.1	Liftoff	exon	3160017	3160070	.	+	.	ID=exon-XM_006531711.4-2;Parent=rna-XM_006531711.4;Dbxref=GeneID:225870,GenBank:XM_006531711.4,MGI:MGI:2385695;gbkey=mRNA;gene=Rin1;product=Ras and Rab interactor 1%2C transcript variant X2;transcript_id=XM_006531711.4;extra_copy_number=0
CM058259.1	Liftoff	exon	3160374	3160446	.	+	.	ID=exon-XM_006531711.4-3;Parent=rna-XM_006531711.4;Dbxref=GeneID:225870,GenBank:XM_006531711.4,MGI:MGI:2385695;gbkey=mRNA;gene=Rin1;product=Ras and Rab interactor 1%2C transcript variant X2;transcript_id=XM_006531711.4;extra_copy_number=0
CM058259.1	Liftoff	exon	3160557	3160648	.	+	.	ID=exon-XM_006531711.4-4;Parent=rna-XM_006531711.4;Dbxref=GeneID:225870,GenBank:XM_006531711.4,MGI:MGI:2385695;gbkey=mRNA;gene=Rin1;product=Ras and Rab interactor 1%2C transcript variant X2;transcript_id=XM_006531711.4;extra_copy_number=0
CM058259.1	Liftoff	exon	3160792	3161532	.	+	.	ID=exon-XM_006531711.4-5;Parent=rna-XM_006531711.4;Dbxref=GeneID:225870,GenBank:XM_006531711.4,MGI:MGI:2385695;gbkey=mRNA;gene=Rin1;product=Ras and Rab interactor 1%2C transcript variant X2;transcript_id=XM_006531711.4;extra_copy_number=0
CM058259.1	Liftoff	exon	3161786	3162091	.	+	.	ID=exon-XM_006531711.4-6;Parent=rna-XM_006531711.4;Dbxref=GeneID:225870,GenBank:XM_006531711.4,MGI:MGI:2385695;gbkey=mRNA;gene=Rin1;product=Ras and Rab interactor 1%2C transcript variant X2;transcript_id=XM_006531711.4;extra_copy_number=0
CM058259.1	Liftoff	exon	3162415	3162546	.	+	.	ID=exon-XM_006531711.4-7;Parent=rna-XM_006531711.4;Dbxref=GeneID:225870,GenBank:XM_006531711.4,MGI:MGI:2385695;gbkey=mRNA;gene=Rin1;product=Ras and Rab interactor 1%2C transcript variant X2;transcript_id=XM_006531711.4;extra_copy_number=0
CM058259.1	Liftoff	exon	3162672	3162823	.	+	.	ID=exon-XM_006531711.4-8;Parent=rna-XM_006531711.4;Dbxref=GeneID:225870,GenBank:XM_006531711.4,MGI:MGI:2385695;gbkey=mRNA;gene=Rin1;product=Ras and Rab interactor 1%2C transcript variant X2;transcript_id=XM_006531711.4;extra_copy_number=0
CM058259.1	Liftoff	exon	3163605	3165147	.	+	.	ID=exon-XM_006531711.4-9;Parent=rna-XM_006531711.4;Dbxref=GeneID:225870,GenBank:XM_006531711.4,MGI:MGI:2385695;gbkey=mRNA;gene=Rin1;product=Ras and Rab interactor 1%2C transcript variant X2;transcript_id=XM_006531711.4;extra_copy_number=0
CM058259.1	Liftoff	CDS	3159603	3159687	.	+	.	ID=cds-XP_006531774.1;Parent=rna-XM_006531711.4;Dbxref=GeneID:225870,GenBank:XP_006531774.1,MGI:MGI:2385695;Name=XP_006531774.1;gbkey=CDS;gene=Rin1;product=ras and Rab interactor 1 isoform X2;protein_id=XP_006531774.1;extra_copy_number=0
CM058259.1	Liftoff	CDS	3160017	3160070	.	+	.	ID=cds-XP_006531774.1;Parent=rna-XM_006531711.4;Dbxref=GeneID:225870,GenBank:XP_006531774.1,MGI:MGI:2385695;Name=XP_006531774.1;gbkey=CDS;gene=Rin1;product=ras and Rab interactor 1 isoform X2;protein_id=XP_006531774.1;extra_copy_number=0
CM058259.1	Liftoff	CDS	3160374	3160446	.	+	.	ID=cds-XP_006531774.1;Parent=rna-XM_006531711.4;Dbxref=GeneID:225870,GenBank:XP_006531774.1,MGI:MGI:2385695;Name=XP_006531774.1;gbkey=CDS;gene=Rin1;product=ras and Rab interactor 1 isoform X2;protein_id=XP_006531774.1;extra_copy_number=0
CM058259.1	Liftoff	CDS	3160557	3160648	.	+	.	ID=cds-XP_006531774.1;Parent=rna-XM_006531711.4;Dbxref=GeneID:225870,GenBank:XP_006531774.1,MGI:MGI:2385695;Name=XP_006531774.1;gbkey=CDS;gene=Rin1;product=ras and Rab interactor 1 isoform X2;protein_id=XP_006531774.1;extra_copy_number=0
CM058259.1	Liftoff	CDS	3160792	3161532	.	+	.	ID=cds-XP_006531774.1;Parent=rna-XM_006531711.4;Dbxref=GeneID:225870,GenBank:XP_006531774.1,MGI:MGI:2385695;Name=XP_006531774.1;gbkey=CDS;gene=Rin1;product=ras and Rab interactor 1 isoform X2;protein_id=XP_006531774.1;extra_copy_number=0
CM058259.1	Liftoff	CDS	3161786	3162091	.	+	.	ID=cds-XP_006531774.1;Parent=rna-XM_006531711.4;Dbxref=GeneID:225870,GenBank:XP_006531774.1,MGI:MGI:2385695;Name=XP_006531774.1;gbkey=CDS;gene=Rin1;product=ras and Rab interactor 1 isoform X2;protein_id=XP_006531774.1;extra_copy_number=0
CM058259.1	Liftoff	CDS	3162415	3162546	.	+	.	ID=cds-XP_006531774.1;Parent=rna-XM_006531711.4;Dbxref=GeneID:225870,GenBank:XP_006531774.1,MGI:MGI:2385695;Name=XP_006531774.1;gbkey=CDS;gene=Rin1;product=ras and Rab interactor 1 isoform X2;protein_id=XP_006531774.1;extra_copy_number=0
CM058259.1	Liftoff	CDS	3162672	3162823	.	+	.	ID=cds-XP_006531774.1;Parent=rna-XM_006531711.4;Dbxref=GeneID:225870,GenBank:XP_006531774.1,MGI:MGI:2385695;Name=XP_006531774.1;gbkey=CDS;gene=Rin1;product=ras and Rab interactor 1 isoform X2;protein_id=XP_006531774.1;extra_copy_number=0
CM058259.1	Liftoff	CDS	3163605	3164054	.	+	.	ID=cds-XP_006531774.1;Parent=rna-XM_006531711.4;Dbxref=GeneID:225870,GenBank:XP_006531774.1,MGI:MGI:2385695;Name=XP_006531774.1;gbkey=CDS;gene=Rin1;product=ras and Rab interactor 1 isoform X2;protein_id=XP_006531774.1;extra_copy_number=0
CM058259.1	Liftoff	mRNA	3158823	3165147	.	+	.	ID=rna-XM_006531712.4;Parent=gene-Rin1;Dbxref=GeneID:225870,GenBank:XM_006531712.4,MGI:MGI:2385695;Name=XM_006531712.4;gbkey=mRNA;gene=Rin1;model_evidence=Supporting evidence includes similarity to: 4 ESTs%2C 18 long SRA reads%2C and 100%25 coverage of the annotated genomic feature by RNAseq alignments%2C including 7 samples with support for all annotated introns;product=Ras and Rab interactor 1%2C transcript variant X3;transcript_id=XM_006531712.4;matches_ref_protein=True;valid_ORF=True;extra_copy_number=0
CM058259.1	Liftoff	exon	3158823	3159687	.	+	.	ID=exon-XM_006531712.4-1;Parent=rna-XM_006531712.4;Dbxref=GeneID:225870,GenBank:XM_006531712.4,MGI:MGI:2385695;gbkey=mRNA;gene=Rin1;product=Ras and Rab interactor 1%2C transcript variant X3;transcript_id=XM_006531712.4;extra_copy_number=0
CM058259.1	Liftoff	exon	3160017	3160070	.	+	.	ID=exon-XM_006531712.4-2;Parent=rna-XM_006531712.4;Dbxref=GeneID:225870,GenBank:XM_006531712.4,MGI:MGI:2385695;gbkey=mRNA;gene=Rin1;product=Ras and Rab interactor 1%2C transcript variant X3;transcript_id=XM_006531712.4;extra_copy_number=0
CM058259.1	Liftoff	exon	3160374	3160446	.	+	.	ID=exon-XM_006531712.4-3;Parent=rna-XM_006531712.4;Dbxref=GeneID:225870,GenBank:XM_006531712.4,MGI:MGI:2385695;gbkey=mRNA;gene=Rin1;product=Ras and Rab interactor 1%2C transcript variant X3;transcript_id=XM_006531712.4;extra_copy_number=0
CM058259.1	Liftoff	exon	3160590	3160648	.	+	.	ID=exon-XM_006531712.4-4;Parent=rna-XM_006531712.4;Dbxref=GeneID:225870,GenBank:XM_006531712.4,MGI:MGI:2385695;gbkey=mRNA;gene=Rin1;product=Ras and Rab interactor 1%2C transcript variant X3;transcript_id=XM_006531712.4;extra_copy_number=0
CM058259.1	Liftoff	exon	3160792	3161532	.	+	.	ID=exon-XM_006531712.4-5;Parent=rna-XM_006531712.4;Dbxref=GeneID:225870,GenBank:XM_006531712.4,MGI:MGI:2385695;gbkey=mRNA;gene=Rin1;product=Ras and Rab interactor 1%2C transcript variant X3;transcript_id=XM_006531712.4;extra_copy_number=0
CM058259.1	Liftoff	exon	3161786	3162091	.	+	.	ID=exon-XM_006531712.4-6;Parent=rna-XM_006531712.4;Dbxref=GeneID:225870,GenBank:XM_006531712.4,MGI:MGI:2385695;gbkey=mRNA;gene=Rin1;product=Ras and Rab interactor 1%2C transcript variant X3;transcript_id=XM_006531712.4;extra_copy_number=0
CM058259.1	Liftoff	exon	3162415	3162546	.	+	.	ID=exon-XM_006531712.4-7;Parent=rna-XM_006531712.4;Dbxref=GeneID:225870,GenBank:XM_006531712.4,MGI:MGI:2385695;gbkey=mRNA;gene=Rin1;product=Ras and Rab interactor 1%2C transcript variant X3;transcript_id=XM_006531712.4;extra_copy_number=0
CM058259.1	Liftoff	exon	3162672	3162823	.	+	.	ID=exon-XM_006531712.4-8;Parent=rna-XM_006531712.4;Dbxref=GeneID:225870,GenBank:XM_006531712.4,MGI:MGI:2385695;gbkey=mRNA;gene=Rin1;product=Ras and Rab interactor 1%2C transcript variant X3;transcript_id=XM_006531712.4;extra_copy_number=0
CM058259.1	Liftoff	exon	3163605	3165147	.	+	.	ID=exon-XM_006531712.4-9;Parent=rna-XM_006531712.4;Dbxref=GeneID:225870,GenBank:XM_006531712.4,MGI:MGI:2385695;gbkey=mRNA;gene=Rin1;product=Ras and Rab interactor 1%2C transcript variant X3;transcript_id=XM_006531712.4;extra_copy_number=0
CM058259.1	Liftoff	CDS	3159603	3159687	.	+	.	ID=cds-XP_006531775.1;Parent=rna-XM_006531712.4;Dbxref=GeneID:225870,GenBank:XP_006531775.1,MGI:MGI:2385695;Name=XP_006531775.1;gbkey=CDS;gene=Rin1;product=ras and Rab interactor 1 isoform X3;protein_id=XP_006531775.1;extra_copy_number=0
CM058259.1	Liftoff	CDS	3160017	3160070	.	+	.	ID=cds-XP_006531775.1;Parent=rna-XM_006531712.4;Dbxref=GeneID:225870,GenBank:XP_006531775.1,MGI:MGI:2385695;Name=XP_006531775.1;gbkey=CDS;gene=Rin1;product=ras and Rab interactor 1 isoform X3;protein_id=XP_006531775.1;extra_copy_number=0
CM058259.1	Liftoff	CDS	3160374	3160446	.	+	.	ID=cds-XP_006531775.1;Parent=rna-XM_006531712.4;Dbxref=GeneID:225870,GenBank:XP_006531775.1,MGI:MGI:2385695;Name=XP_006531775.1;gbkey=CDS;gene=Rin1;product=ras and Rab interactor 1 isoform X3;protein_id=XP_006531775.1;extra_copy_number=0
CM058259.1	Liftoff	CDS	3160590	3160648	.	+	.	ID=cds-XP_006531775.1;Parent=rna-XM_006531712.4;Dbxref=GeneID:225870,GenBank:XP_006531775.1,MGI:MGI:2385695;Name=XP_006531775.1;gbkey=CDS;gene=Rin1;product=ras and Rab interactor 1 isoform X3;protein_id=XP_006531775.1;extra_copy_number=0
CM058259.1	Liftoff	CDS	3160792	3161532	.	+	.	ID=cds-XP_006531775.1;Parent=rna-XM_006531712.4;Dbxref=GeneID:225870,GenBank:XP_006531775.1,MGI:MGI:2385695;Name=XP_006531775.1;gbkey=CDS;gene=Rin1;product=ras and Rab interactor 1 isoform X3;protein_id=XP_006531775.1;extra_copy_number=0
CM058259.1	Liftoff	CDS	3161786	3162091	.	+	.	ID=cds-XP_006531775.1;Parent=rna-XM_006531712.4;Dbxref=GeneID:225870,GenBank:XP_006531775.1,MGI:MGI:2385695;Name=XP_006531775.1;gbkey=CDS;gene=Rin1;product=ras and Rab interactor 1 isoform X3;protein_id=XP_006531775.1;extra_copy_number=0
CM058259.1	Liftoff	CDS	3162415	3162546	.	+	.	ID=cds-XP_006531775.1;Parent=rna-XM_006531712.4;Dbxref=GeneID:225870,GenBank:XP_006531775.1,MGI:MGI:2385695;Name=XP_006531775.1;gbkey=CDS;gene=Rin1;product=ras and Rab interactor 1 isoform X3;protein_id=XP_006531775.1;extra_copy_number=0
CM058259.1	Liftoff	CDS	3162672	3162823	.	+	.	ID=cds-XP_006531775.1;Parent=rna-XM_006531712.4;Dbxref=GeneID:225870,GenBank:XP_006531775.1,MGI:MGI:2385695;Name=XP_006531775.1;gbkey=CDS;gene=Rin1;product=ras and Rab interactor 1 isoform X3;protein_id=XP_006531775.1;extra_copy_number=0
CM058259.1	Liftoff	CDS	3163605	3164054	.	+	.	ID=cds-XP_006531775.1;Parent=rna-XM_006531712.4;Dbxref=GeneID:225870,GenBank:XP_006531775.1,MGI:MGI:2385695;Name=XP_006531775.1;gbkey=CDS;gene=Rin1;product=ras and Rab interactor 1 isoform X3;protein_id=XP_006531775.1;extra_copy_number=0
CM058259.1	Liftoff	mRNA	3158823	3165147	.	+	.	ID=rna-XM_006531713.3;Parent=gene-Rin1;Dbxref=GeneID:225870,GenBank:XM_006531713.3,MGI:MGI:2385695;Name=XM_006531713.3;gbkey=mRNA;gene=Rin1;model_evidence=Supporting evidence includes similarity to: 9 ESTs%2C 1 Protein%2C 134 long SRA reads%2C and 100%25 coverage of the annotated genomic feature by RNAseq alignments%2C including 29 samples with support for all annotated introns;product=Ras and Rab interactor 1%2C transcript variant X4;transcript_id=XM_006531713.3;matches_ref_protein=True;valid_ORF=True;extra_copy_number=0
CM058259.1	Liftoff	exon	3158823	3159687	.	+	.	ID=exon-XM_006531713.3-1;Parent=rna-XM_006531713.3;Dbxref=GeneID:225870,GenBank:XM_006531713.3,MGI:MGI:2385695;gbkey=mRNA;gene=Rin1;product=Ras and Rab interactor 1%2C transcript variant X4;transcript_id=XM_006531713.3;extra_copy_number=0
CM058259.1	Liftoff	exon	3159890	3160070	.	+	.	ID=exon-XM_006531713.3-2;Parent=rna-XM_006531713.3;Dbxref=GeneID:225870,GenBank:XM_006531713.3,MGI:MGI:2385695;gbkey=mRNA;gene=Rin1;product=Ras and Rab interactor 1%2C transcript variant X4;transcript_id=XM_006531713.3;extra_copy_number=0
CM058259.1	Liftoff	exon	3160170	3160284	.	+	.	ID=exon-XM_006531713.3-3;Parent=rna-XM_006531713.3;Dbxref=GeneID:225870,GenBank:XM_006531713.3,MGI:MGI:2385695;gbkey=mRNA;gene=Rin1;product=Ras and Rab interactor 1%2C transcript variant X4;transcript_id=XM_006531713.3;extra_copy_number=0
CM058259.1	Liftoff	exon	3160374	3160446	.	+	.	ID=exon-XM_006531713.3-4;Parent=rna-XM_006531713.3;Dbxref=GeneID:225870,GenBank:XM_006531713.3,MGI:MGI:2385695;gbkey=mRNA;gene=Rin1;product=Ras and Rab interactor 1%2C transcript variant X4;transcript_id=XM_006531713.3;extra_copy_number=0
CM058259.1	Liftoff	exon	3160557	3160648	.	+	.	ID=exon-XM_006531713.3-5;Parent=rna-XM_006531713.3;Dbxref=GeneID:225870,GenBank:XM_006531713.3,MGI:MGI:2385695;gbkey=mRNA;gene=Rin1;product=Ras and Rab interactor 1%2C transcript variant X4;transcript_id=XM_006531713.3;extra_copy_number=0
CM058259.1	Liftoff	exon	3160792	3161532	.	+	.	ID=exon-XM_006531713.3-6;Parent=rna-XM_006531713.3;Dbxref=GeneID:225870,GenBank:XM_006531713.3,MGI:MGI:2385695;gbkey=mRNA;gene=Rin1;product=Ras and Rab interactor 1%2C transcript variant X4;transcript_id=XM_006531713.3;extra_copy_number=0
CM058259.1	Liftoff	exon	3161786	3162091	.	+	.	ID=exon-XM_006531713.3-7;Parent=rna-XM_006531713.3;Dbxref=GeneID:225870,GenBank:XM_006531713.3,MGI:MGI:2385695;gbkey=mRNA;gene=Rin1;product=Ras and Rab interactor 1%2C transcript variant X4;transcript_id=XM_006531713.3;extra_copy_number=0
CM058259.1	Liftoff	exon	3162415	3162546	.	+	.	ID=exon-XM_006531713.3-8;Parent=rna-XM_006531713.3;Dbxref=GeneID:225870,GenBank:XM_006531713.3,MGI:MGI:2385695;gbkey=mRNA;gene=Rin1;product=Ras and Rab interactor 1%2C transcript variant X4;transcript_id=XM_006531713.3;extra_copy_number=0
CM058259.1	Liftoff	exon	3162672	3162823	.	+	.	ID=exon-XM_006531713.3-9;Parent=rna-XM_006531713.3;Dbxref=GeneID:225870,GenBank:XM_006531713.3,MGI:MGI:2385695;gbkey=mRNA;gene=Rin1;product=Ras and Rab interactor 1%2C transcript variant X4;transcript_id=XM_006531713.3;extra_copy_number=0
CM058259.1	Liftoff	exon	3163605	3165147	.	+	.	ID=exon-XM_006531713.3-10;Parent=rna-XM_006531713.3;Dbxref=GeneID:225870,GenBank:XM_006531713.3,MGI:MGI:2385695;gbkey=mRNA;gene=Rin1;product=Ras and Rab interactor 1%2C transcript variant X4;transcript_id=XM_006531713.3;extra_copy_number=0
CM058259.1	Liftoff	CDS	3160400	3160446	.	+	.	ID=cds-XP_006531776.1;Parent=rna-XM_006531713.3;Dbxref=GeneID:225870,GenBank:XP_006531776.1,MGI:MGI:2385695;Name=XP_006531776.1;gbkey=CDS;gene=Rin1;product=ras and Rab interactor 1 isoform X4;protein_id=XP_006531776.1;extra_copy_number=0
CM058259.1	Liftoff	CDS	3160557	3160648	.	+	.	ID=cds-XP_006531776.1;Parent=rna-XM_006531713.3;Dbxref=GeneID:225870,GenBank:XP_006531776.1,MGI:MGI:2385695;Name=XP_006531776.1;gbkey=CDS;gene=Rin1;product=ras and Rab interactor 1 isoform X4;protein_id=XP_006531776.1;extra_copy_number=0
CM058259.1	Liftoff	CDS	3160792	3161532	.	+	.	ID=cds-XP_006531776.1;Parent=rna-XM_006531713.3;Dbxref=GeneID:225870,GenBank:XP_006531776.1,MGI:MGI:2385695;Name=XP_006531776.1;gbkey=CDS;gene=Rin1;product=ras and Rab interactor 1 isoform X4;protein_id=XP_006531776.1;extra_copy_number=0
CM058259.1	Liftoff	CDS	3161786	3162091	.	+	.	ID=cds-XP_006531776.1;Parent=rna-XM_006531713.3;Dbxref=GeneID:225870,GenBank:XP_006531776.1,MGI:MGI:2385695;Name=XP_006531776.1;gbkey=CDS;gene=Rin1;product=ras and Rab interactor 1 isoform X4;protein_id=XP_006531776.1;extra_copy_number=0
CM058259.1	Liftoff	CDS	3162415	3162546	.	+	.	ID=cds-XP_006531776.1;Parent=rna-XM_006531713.3;Dbxref=GeneID:225870,GenBank:XP_006531776.1,MGI:MGI:2385695;Name=XP_006531776.1;gbkey=CDS;gene=Rin1;product=ras and Rab interactor 1 isoform X4;protein_id=XP_006531776.1;extra_copy_number=0
CM058259.1	Liftoff	CDS	3162672	3162823	.	+	.	ID=cds-XP_006531776.1;Parent=rna-XM_006531713.3;Dbxref=GeneID:225870,GenBank:XP_006531776.1,MGI:MGI:2385695;Name=XP_006531776.1;gbkey=CDS;gene=Rin1;product=ras and Rab interactor 1 isoform X4;protein_id=XP_006531776.1;extra_copy_number=0
CM058259.1	Liftoff	CDS	3163605	3164054	.	+	.	ID=cds-XP_006531776.1;Parent=rna-XM_006531713.3;Dbxref=GeneID:225870,GenBank:XP_006531776.1,MGI:MGI:2385695;Name=XP_006531776.1;gbkey=CDS;gene=Rin1;product=ras and Rab interactor 1 isoform X4;protein_id=XP_006531776.1;extra_copy_number=0
CM058259.1	Liftoff	mRNA	3158823	3165147	.	+	.	ID=rna-XM_006531719.3;Parent=gene-Rin1;Dbxref=GeneID:225870,GenBank:XM_006531719.3,MGI:MGI:2385695;Name=XM_006531719.3;gbkey=mRNA;gene=Rin1;model_evidence=Supporting evidence includes similarity to: 11 ESTs%2C 19 long SRA reads%2C and 100%25 coverage of the annotated genomic feature by RNAseq alignments%2C including 22 samples with support for all annotated introns;product=Ras and Rab interactor 1%2C transcript variant X10;transcript_id=XM_006531719.3;matches_ref_protein=True;valid_ORF=True;extra_copy_number=0
CM058259.1	Liftoff	exon	3158823	3159687	.	+	.	ID=exon-XM_006531719.3-1;Parent=rna-XM_006531719.3;Dbxref=GeneID:225870,GenBank:XM_006531719.3,MGI:MGI:2385695;gbkey=mRNA;gene=Rin1;product=Ras and Rab interactor 1%2C transcript variant X10;transcript_id=XM_006531719.3;extra_copy_number=0
CM058259.1	Liftoff	exon	3159890	3160070	.	+	.	ID=exon-XM_006531719.3-2;Parent=rna-XM_006531719.3;Dbxref=GeneID:225870,GenBank:XM_006531719.3,MGI:MGI:2385695;gbkey=mRNA;gene=Rin1;product=Ras and Rab interactor 1%2C transcript variant X10;transcript_id=XM_006531719.3;extra_copy_number=0
CM058259.1	Liftoff	exon	3160170	3160284	.	+	.	ID=exon-XM_006531719.3-3;Parent=rna-XM_006531719.3;Dbxref=GeneID:225870,GenBank:XM_006531719.3,MGI:MGI:2385695;gbkey=mRNA;gene=Rin1;product=Ras and Rab interactor 1%2C transcript variant X10;transcript_id=XM_006531719.3;extra_copy_number=0
CM058259.1	Liftoff	exon	3160374	3160446	.	+	.	ID=exon-XM_006531719.3-4;Parent=rna-XM_006531719.3;Dbxref=GeneID:225870,GenBank:XM_006531719.3,MGI:MGI:2385695;gbkey=mRNA;gene=Rin1;product=Ras and Rab interactor 1%2C transcript variant X10;transcript_id=XM_006531719.3;extra_copy_number=0
CM058259.1	Liftoff	exon	3160590	3160648	.	+	.	ID=exon-XM_006531719.3-5;Parent=rna-XM_006531719.3;Dbxref=GeneID:225870,GenBank:XM_006531719.3,MGI:MGI:2385695;gbkey=mRNA;gene=Rin1;product=Ras and Rab interactor 1%2C transcript variant X10;transcript_id=XM_006531719.3;extra_copy_number=0
CM058259.1	Liftoff	exon	3160792	3161532	.	+	.	ID=exon-XM_006531719.3-6;Parent=rna-XM_006531719.3;Dbxref=GeneID:225870,GenBank:XM_006531719.3,MGI:MGI:2385695;gbkey=mRNA;gene=Rin1;product=Ras and Rab interactor 1%2C transcript variant X10;transcript_id=XM_006531719.3;extra_copy_number=0
CM058259.1	Liftoff	exon	3161786	3162091	.	+	.	ID=exon-XM_006531719.3-7;Parent=rna-XM_006531719.3;Dbxref=GeneID:225870,GenBank:XM_006531719.3,MGI:MGI:2385695;gbkey=mRNA;gene=Rin1;product=Ras and Rab interactor 1%2C transcript variant X10;transcript_id=XM_006531719.3;extra_copy_number=0
CM058259.1	Liftoff	exon	3162415	3162546	.	+	.	ID=exon-XM_006531719.3-8;Parent=rna-XM_006531719.3;Dbxref=GeneID:225870,GenBank:XM_006531719.3,MGI:MGI:2385695;gbkey=mRNA;gene=Rin1;product=Ras and Rab interactor 1%2C transcript variant X10;transcript_id=XM_006531719.3;extra_copy_number=0
CM058259.1	Liftoff	exon	3162672	3162823	.	+	.	ID=exon-XM_006531719.3-9;Parent=rna-XM_006531719.3;Dbxref=GeneID:225870,GenBank:XM_006531719.3,MGI:MGI:2385695;gbkey=mRNA;gene=Rin1;product=Ras and Rab interactor 1%2C transcript variant X10;transcript_id=XM_006531719.3;extra_copy_number=0
CM058259.1	Liftoff	exon	3163605	3165147	.	+	.	ID=exon-XM_006531719.3-10;Parent=rna-XM_006531719.3;Dbxref=GeneID:225870,GenBank:XM_006531719.3,MGI:MGI:2385695;gbkey=mRNA;gene=Rin1;product=Ras and Rab interactor 1%2C transcript variant X10;transcript_id=XM_006531719.3;extra_copy_number=0
CM058259.1	Liftoff	CDS	3160400	3160446	.	+	.	ID=cds-XP_006531782.1;Parent=rna-XM_006531719.3;Dbxref=GeneID:225870,GenBank:XP_006531782.1,MGI:MGI:2385695;Name=XP_006531782.1;gbkey=CDS;gene=Rin1;product=ras and Rab interactor 1 isoform X5;protein_id=XP_006531782.1;extra_copy_number=0
CM058259.1	Liftoff	CDS	3160590	3160648	.	+	.	ID=cds-XP_006531782.1;Parent=rna-XM_006531719.3;Dbxref=GeneID:225870,GenBank:XP_006531782.1,MGI:MGI:2385695;Name=XP_006531782.1;gbkey=CDS;gene=Rin1;product=ras and Rab interactor 1 isoform X5;protein_id=XP_006531782.1;extra_copy_number=0
CM058259.1	Liftoff	CDS	3160792	3161532	.	+	.	ID=cds-XP_006531782.1;Parent=rna-XM_006531719.3;Dbxref=GeneID:225870,GenBank:XP_006531782.1,MGI:MGI:2385695;Name=XP_006531782.1;gbkey=CDS;gene=Rin1;product=ras and Rab interactor 1 isoform X5;protein_id=XP_006531782.1;extra_copy_number=0
CM058259.1	Liftoff	CDS	3161786	3162091	.	+	.	ID=cds-XP_006531782.1;Parent=rna-XM_006531719.3;Dbxref=GeneID:225870,GenBank:XP_006531782.1,MGI:MGI:2385695;Name=XP_006531782.1;gbkey=CDS;gene=Rin1;product=ras and Rab interactor 1 isoform X5;protein_id=XP_006531782.1;extra_copy_number=0
CM058259.1	Liftoff	CDS	3162415	3162546	.	+	.	ID=cds-XP_006531782.1;Parent=rna-XM_006531719.3;Dbxref=GeneID:225870,GenBank:XP_006531782.1,MGI:MGI:2385695;Name=XP_006531782.1;gbkey=CDS;gene=Rin1;product=ras and Rab interactor 1 isoform X5;protein_id=XP_006531782.1;extra_copy_number=0
CM058259.1	Liftoff	CDS	3162672	3162823	.	+	.	ID=cds-XP_006531782.1;Parent=rna-XM_006531719.3;Dbxref=GeneID:225870,GenBank:XP_006531782.1,MGI:MGI:2385695;Name=XP_006531782.1;gbkey=CDS;gene=Rin1;product=ras and Rab interactor 1 isoform X5;protein_id=XP_006531782.1;extra_copy_number=0
CM058259.1	Liftoff	CDS	3163605	3164054	.	+	.	ID=cds-XP_006531782.1;Parent=rna-XM_006531719.3;Dbxref=GeneID:225870,GenBank:XP_006531782.1,MGI:MGI:2385695;Name=XP_006531782.1;gbkey=CDS;gene=Rin1;product=ras and Rab interactor 1 isoform X5;protein_id=XP_006531782.1;extra_copy_number=0
CM058259.1	Liftoff	mRNA	3159273	3165888	.	+	.	ID=rna-XM_006531715.3;Parent=gene-Rin1;Dbxref=GeneID:225870,GenBank:XM_006531715.3,MGI:MGI:2385695;Name=XM_006531715.3;gbkey=mRNA;gene=Rin1;model_evidence=Supporting evidence includes similarity to: 14 ESTs%2C 1 Protein%2C 135 long SRA reads%2C and 99%25 coverage of the annotated genomic feature by RNAseq alignments%2C including 4 samples with support for all annotated introns;product=Ras and Rab interactor 1%2C transcript variant X6;transcript_id=XM_006531715.3;matches_ref_protein=True;valid_ORF=True;extra_copy_number=0
CM058259.1	Liftoff	exon	3159273	3159317	.	+	.	ID=exon-XM_006531715.3-1;Parent=rna-XM_006531715.3;Dbxref=GeneID:225870,GenBank:XM_006531715.3,MGI:MGI:2385695;gbkey=mRNA;gene=Rin1;product=Ras and Rab interactor 1%2C transcript variant X6;transcript_id=XM_006531715.3;extra_copy_number=0
CM058259.1	Liftoff	exon	3159601	3159757	.	+	.	ID=exon-XM_006531715.3-2;Parent=rna-XM_006531715.3;Dbxref=GeneID:225870,GenBank:XM_006531715.3,MGI:MGI:2385695;gbkey=mRNA;gene=Rin1;product=Ras and Rab interactor 1%2C transcript variant X6;transcript_id=XM_006531715.3;extra_copy_number=0
CM058259.1	Liftoff	exon	3160017	3160070	.	+	.	ID=exon-XM_006531715.3-3;Parent=rna-XM_006531715.3;Dbxref=GeneID:225870,GenBank:XM_006531715.3,MGI:MGI:2385695;gbkey=mRNA;gene=Rin1;product=Ras and Rab interactor 1%2C transcript variant X6;transcript_id=XM_006531715.3;extra_copy_number=0
CM058259.1	Liftoff	exon	3160170	3160284	.	+	.	ID=exon-XM_006531715.3-4;Parent=rna-XM_006531715.3;Dbxref=GeneID:225870,GenBank:XM_006531715.3,MGI:MGI:2385695;gbkey=mRNA;gene=Rin1;product=Ras and Rab interactor 1%2C transcript variant X6;transcript_id=XM_006531715.3;extra_copy_number=0
CM058259.1	Liftoff	exon	3160374	3160446	.	+	.	ID=exon-XM_006531715.3-5;Parent=rna-XM_006531715.3;Dbxref=GeneID:225870,GenBank:XM_006531715.3,MGI:MGI:2385695;gbkey=mRNA;gene=Rin1;product=Ras and Rab interactor 1%2C transcript variant X6;transcript_id=XM_006531715.3;extra_copy_number=0
CM058259.1	Liftoff	exon	3160557	3160648	.	+	.	ID=exon-XM_006531715.3-6;Parent=rna-XM_006531715.3;Dbxref=GeneID:225870,GenBank:XM_006531715.3,MGI:MGI:2385695;gbkey=mRNA;gene=Rin1;product=Ras and Rab interactor 1%2C transcript variant X6;transcript_id=XM_006531715.3;extra_copy_number=0
CM058259.1	Liftoff	exon	3160792	3161532	.	+	.	ID=exon-XM_006531715.3-7;Parent=rna-XM_006531715.3;Dbxref=GeneID:225870,GenBank:XM_006531715.3,MGI:MGI:2385695;gbkey=mRNA;gene=Rin1;product=Ras and Rab interactor 1%2C transcript variant X6;transcript_id=XM_006531715.3;extra_copy_number=0
CM058259.1	Liftoff	exon	3161786	3162091	.	+	.	ID=exon-XM_006531715.3-8;Parent=rna-XM_006531715.3;Dbxref=GeneID:225870,GenBank:XM_006531715.3,MGI:MGI:2385695;gbkey=mRNA;gene=Rin1;product=Ras and Rab interactor 1%2C transcript variant X6;transcript_id=XM_006531715.3;extra_copy_number=0
CM058259.1	Liftoff	exon	3162415	3162546	.	+	.	ID=exon-XM_006531715.3-9;Parent=rna-XM_006531715.3;Dbxref=GeneID:225870,GenBank:XM_006531715.3,MGI:MGI:2385695;gbkey=mRNA;gene=Rin1;product=Ras and Rab interactor 1%2C transcript variant X6;transcript_id=XM_006531715.3;extra_copy_number=0
CM058259.1	Liftoff	exon	3162672	3162823	.	+	.	ID=exon-XM_006531715.3-10;Parent=rna-XM_006531715.3;Dbxref=GeneID:225870,GenBank:XM_006531715.3,MGI:MGI:2385695;gbkey=mRNA;gene=Rin1;product=Ras and Rab interactor 1%2C transcript variant X6;transcript_id=XM_006531715.3;extra_copy_number=0
CM058259.1	Liftoff	exon	3163605	3165888	.	+	.	ID=exon-XM_006531715.3-11;Parent=rna-XM_006531715.3;Dbxref=GeneID:225870,GenBank:XM_006531715.3,MGI:MGI:2385695;gbkey=mRNA;gene=Rin1;product=Ras and Rab interactor 1%2C transcript variant X6;transcript_id=XM_006531715.3;extra_copy_number=0
CM058259.1	Liftoff	CDS	3160400	3160446	.	+	.	ID=cds-XP_006531778.1;Parent=rna-XM_006531715.3;Dbxref=GeneID:225870,GenBank:XP_006531778.1,MGI:MGI:2385695;Name=XP_006531778.1;gbkey=CDS;gene=Rin1;product=ras and Rab interactor 1 isoform X4;protein_id=XP_006531778.1;extra_copy_number=0
CM058259.1	Liftoff	CDS	3160557	3160648	.	+	.	ID=cds-XP_006531778.1;Parent=rna-XM_006531715.3;Dbxref=GeneID:225870,GenBank:XP_006531778.1,MGI:MGI:2385695;Name=XP_006531778.1;gbkey=CDS;gene=Rin1;product=ras and Rab interactor 1 isoform X4;protein_id=XP_006531778.1;extra_copy_number=0
CM058259.1	Liftoff	CDS	3160792	3161532	.	+	.	ID=cds-XP_006531778.1;Parent=rna-XM_006531715.3;Dbxref=GeneID:225870,GenBank:XP_006531778.1,MGI:MGI:2385695;Name=XP_006531778.1;gbkey=CDS;gene=Rin1;product=ras and Rab interactor 1 isoform X4;protein_id=XP_006531778.1;extra_copy_number=0
CM058259.1	Liftoff	CDS	3161786	3162091	.	+	.	ID=cds-XP_006531778.1;Parent=rna-XM_006531715.3;Dbxref=GeneID:225870,GenBank:XP_006531778.1,MGI:MGI:2385695;Name=XP_006531778.1;gbkey=CDS;gene=Rin1;product=ras and Rab interactor 1 isoform X4;protein_id=XP_006531778.1;extra_copy_number=0
CM058259.1	Liftoff	CDS	3162415	3162546	.	+	.	ID=cds-XP_006531778.1;Parent=rna-XM_006531715.3;Dbxref=GeneID:225870,GenBank:XP_006531778.1,MGI:MGI:2385695;Name=XP_006531778.1;gbkey=CDS;gene=Rin1;product=ras and Rab interactor 1 isoform X4;protein_id=XP_006531778.1;extra_copy_number=0
CM058259.1	Liftoff	CDS	3162672	3162823	.	+	.	ID=cds-XP_006531778.1;Parent=rna-XM_006531715.3;Dbxref=GeneID:225870,GenBank:XP_006531778.1,MGI:MGI:2385695;Name=XP_006531778.1;gbkey=CDS;gene=Rin1;product=ras and Rab interactor 1 isoform X4;protein_id=XP_006531778.1;extra_copy_number=0
CM058259.1	Liftoff	CDS	3163605	3164054	.	+	.	ID=cds-XP_006531778.1;Parent=rna-XM_006531715.3;Dbxref=GeneID:225870,GenBank:XP_006531778.1,MGI:MGI:2385695;Name=XP_006531778.1;gbkey=CDS;gene=Rin1;product=ras and Rab interactor 1 isoform X4;protein_id=XP_006531778.1;extra_copy_number=0
CM058259.1	Liftoff	mRNA	3159604	3165147	.	+	.	ID=rna-XM_036161525.1;Parent=gene-Rin1;Dbxref=GeneID:225870,GenBank:XM_036161525.1,MGI:MGI:2385695;Name=XM_036161525.1;gbkey=mRNA;gene=Rin1;model_evidence=Supporting evidence includes similarity to: 4 ESTs%2C 1 Protein%2C 127 long SRA reads%2C and 100%25 coverage of the annotated genomic feature by RNAseq alignments%2C including 15 samples with support for all annotated introns;product=Ras and Rab interactor 1%2C transcript variant X7;transcript_id=XM_036161525.1;matches_ref_protein=True;valid_ORF=True;extra_copy_number=0
CM058259.1	Liftoff	exon	3159604	3159687	.	+	.	ID=exon-XM_036161525.1-1;Parent=rna-XM_036161525.1;Dbxref=GeneID:225870,GenBank:XM_036161525.1,MGI:MGI:2385695;gbkey=mRNA;gene=Rin1;product=Ras and Rab interactor 1%2C transcript variant X7;transcript_id=XM_036161525.1;extra_copy_number=0
CM058259.1	Liftoff	exon	3160017	3160070	.	+	.	ID=exon-XM_036161525.1-2;Parent=rna-XM_036161525.1;Dbxref=GeneID:225870,GenBank:XM_036161525.1,MGI:MGI:2385695;gbkey=mRNA;gene=Rin1;product=Ras and Rab interactor 1%2C transcript variant X7;transcript_id=XM_036161525.1;extra_copy_number=0
CM058259.1	Liftoff	exon	3160170	3160284	.	+	.	ID=exon-XM_036161525.1-3;Parent=rna-XM_036161525.1;Dbxref=GeneID:225870,GenBank:XM_036161525.1,MGI:MGI:2385695;gbkey=mRNA;gene=Rin1;product=Ras and Rab interactor 1%2C transcript variant X7;transcript_id=XM_036161525.1;extra_copy_number=0
CM058259.1	Liftoff	exon	3160374	3160446	.	+	.	ID=exon-XM_036161525.1-4;Parent=rna-XM_036161525.1;Dbxref=GeneID:225870,GenBank:XM_036161525.1,MGI:MGI:2385695;gbkey=mRNA;gene=Rin1;product=Ras and Rab interactor 1%2C transcript variant X7;transcript_id=XM_036161525.1;extra_copy_number=0
CM058259.1	Liftoff	exon	3160557	3160648	.	+	.	ID=exon-XM_036161525.1-5;Parent=rna-XM_036161525.1;Dbxref=GeneID:225870,GenBank:XM_036161525.1,MGI:MGI:2385695;gbkey=mRNA;gene=Rin1;product=Ras and Rab interactor 1%2C transcript variant X7;transcript_id=XM_036161525.1;extra_copy_number=0
CM058259.1	Liftoff	exon	3160792	3161532	.	+	.	ID=exon-XM_036161525.1-6;Parent=rna-XM_036161525.1;Dbxref=GeneID:225870,GenBank:XM_036161525.1,MGI:MGI:2385695;gbkey=mRNA;gene=Rin1;product=Ras and Rab interactor 1%2C transcript variant X7;transcript_id=XM_036161525.1;extra_copy_number=0
CM058259.1	Liftoff	exon	3161786	3162091	.	+	.	ID=exon-XM_036161525.1-7;Parent=rna-XM_036161525.1;Dbxref=GeneID:225870,GenBank:XM_036161525.1,MGI:MGI:2385695;gbkey=mRNA;gene=Rin1;product=Ras and Rab interactor 1%2C transcript variant X7;transcript_id=XM_036161525.1;extra_copy_number=0
CM058259.1	Liftoff	exon	3162415	3162546	.	+	.	ID=exon-XM_036161525.1-8;Parent=rna-XM_036161525.1;Dbxref=GeneID:225870,GenBank:XM_036161525.1,MGI:MGI:2385695;gbkey=mRNA;gene=Rin1;product=Ras and Rab interactor 1%2C transcript variant X7;transcript_id=XM_036161525.1;extra_copy_number=0
CM058259.1	Liftoff	exon	3162672	3162823	.	+	.	ID=exon-XM_036161525.1-9;Parent=rna-XM_036161525.1;Dbxref=GeneID:225870,GenBank:XM_036161525.1,MGI:MGI:2385695;gbkey=mRNA;gene=Rin1;product=Ras and Rab interactor 1%2C transcript variant X7;transcript_id=XM_036161525.1;extra_copy_number=0
CM058259.1	Liftoff	exon	3163605	3165147	.	+	.	ID=exon-XM_036161525.1-10;Parent=rna-XM_036161525.1;Dbxref=GeneID:225870,GenBank:XM_036161525.1,MGI:MGI:2385695;gbkey=mRNA;gene=Rin1;product=Ras and Rab interactor 1%2C transcript variant X7;transcript_id=XM_036161525.1;extra_copy_number=0
CM058259.1	Liftoff	CDS	3160400	3160446	.	+	.	ID=cds-XP_036017418.1;Parent=rna-XM_036161525.1;Dbxref=GeneID:225870,GenBank:XP_036017418.1,MGI:MGI:2385695;Name=XP_036017418.1;gbkey=CDS;gene=Rin1;product=ras and Rab interactor 1 isoform X4;protein_id=XP_036017418.1;extra_copy_number=0
CM058259.1	Liftoff	CDS	3160557	3160648	.	+	.	ID=cds-XP_036017418.1;Parent=rna-XM_036161525.1;Dbxref=GeneID:225870,GenBank:XP_036017418.1,MGI:MGI:2385695;Name=XP_036017418.1;gbkey=CDS;gene=Rin1;product=ras and Rab interactor 1 isoform X4;protein_id=XP_036017418.1;extra_copy_number=0
CM058259.1	Liftoff	CDS	3160792	3161532	.	+	.	ID=cds-XP_036017418.1;Parent=rna-XM_036161525.1;Dbxref=GeneID:225870,GenBank:XP_036017418.1,MGI:MGI:2385695;Name=XP_036017418.1;gbkey=CDS;gene=Rin1;product=ras and Rab interactor 1 isoform X4;protein_id=XP_036017418.1;extra_copy_number=0
CM058259.1	Liftoff	CDS	3161786	3162091	.	+	.	ID=cds-XP_036017418.1;Parent=rna-XM_036161525.1;Dbxref=GeneID:225870,GenBank:XP_036017418.1,MGI:MGI:2385695;Name=XP_036017418.1;gbkey=CDS;gene=Rin1;product=ras and Rab interactor 1 isoform X4;protein_id=XP_036017418.1;extra_copy_number=0
CM058259.1	Liftoff	CDS	3162415	3162546	.	+	.	ID=cds-XP_036017418.1;Parent=rna-XM_036161525.1;Dbxref=GeneID:225870,GenBank:XP_036017418.1,MGI:MGI:2385695;Name=XP_036017418.1;gbkey=CDS;gene=Rin1;product=ras and Rab interactor 1 isoform X4;protein_id=XP_036017418.1;extra_copy_number=0
CM058259.1	Liftoff	CDS	3162672	3162823	.	+	.	ID=cds-XP_036017418.1;Parent=rna-XM_036161525.1;Dbxref=GeneID:225870,GenBank:XP_036017418.1,MGI:MGI:2385695;Name=XP_036017418.1;gbkey=CDS;gene=Rin1;product=ras and Rab interactor 1 isoform X4;protein_id=XP_036017418.1;extra_copy_number=0
CM058259.1	Liftoff	CDS	3163605	3164054	.	+	.	ID=cds-XP_036017418.1;Parent=rna-XM_036161525.1;Dbxref=GeneID:225870,GenBank:XP_036017418.1,MGI:MGI:2385695;Name=XP_036017418.1;gbkey=CDS;gene=Rin1;product=ras and Rab interactor 1 isoform X4;protein_id=XP_036017418.1;extra_copy_number=0
CM058259.1	Liftoff	mRNA	3159629	3165147	.	+	.	ID=rna-XM_006531716.2;Parent=gene-Rin1;Dbxref=GeneID:225870,GenBank:XM_006531716.2,MGI:MGI:2385695;Name=XM_006531716.2;gbkey=mRNA;gene=Rin1;model_evidence=Supporting evidence includes similarity to: 6 ESTs%2C 1 Protein%2C 126 long SRA reads%2C and 99%25 coverage of the annotated genomic feature by RNAseq alignments%2C including 14 samples with support for all annotated introns;product=Ras and Rab interactor 1%2C transcript variant X8;transcript_id=XM_006531716.2;matches_ref_protein=True;valid_ORF=True;extra_copy_number=0
CM058259.1	Liftoff	exon	3159629	3159757	.	+	.	ID=exon-XM_006531716.2-1;Parent=rna-XM_006531716.2;Dbxref=GeneID:225870,GenBank:XM_006531716.2,MGI:MGI:2385695;gbkey=mRNA;gene=Rin1;product=Ras and Rab interactor 1%2C transcript variant X8;transcript_id=XM_006531716.2;extra_copy_number=0
CM058259.1	Liftoff	exon	3159890	3160070	.	+	.	ID=exon-XM_006531716.2-2;Parent=rna-XM_006531716.2;Dbxref=GeneID:225870,GenBank:XM_006531716.2,MGI:MGI:2385695;gbkey=mRNA;gene=Rin1;product=Ras and Rab interactor 1%2C transcript variant X8;transcript_id=XM_006531716.2;extra_copy_number=0
CM058259.1	Liftoff	exon	3160374	3160446	.	+	.	ID=exon-XM_006531716.2-3;Parent=rna-XM_006531716.2;Dbxref=GeneID:225870,GenBank:XM_006531716.2,MGI:MGI:2385695;gbkey=mRNA;gene=Rin1;product=Ras and Rab interactor 1%2C transcript variant X8;transcript_id=XM_006531716.2;extra_copy_number=0
CM058259.1	Liftoff	exon	3160557	3160648	.	+	.	ID=exon-XM_006531716.2-4;Parent=rna-XM_006531716.2;Dbxref=GeneID:225870,GenBank:XM_006531716.2,MGI:MGI:2385695;gbkey=mRNA;gene=Rin1;product=Ras and Rab interactor 1%2C transcript variant X8;transcript_id=XM_006531716.2;extra_copy_number=0
CM058259.1	Liftoff	exon	3160792	3161532	.	+	.	ID=exon-XM_006531716.2-5;Parent=rna-XM_006531716.2;Dbxref=GeneID:225870,GenBank:XM_006531716.2,MGI:MGI:2385695;gbkey=mRNA;gene=Rin1;product=Ras and Rab interactor 1%2C transcript variant X8;transcript_id=XM_006531716.2;extra_copy_number=0
CM058259.1	Liftoff	exon	3161786	3162091	.	+	.	ID=exon-XM_006531716.2-6;Parent=rna-XM_006531716.2;Dbxref=GeneID:225870,GenBank:XM_006531716.2,MGI:MGI:2385695;gbkey=mRNA;gene=Rin1;product=Ras and Rab interactor 1%2C transcript variant X8;transcript_id=XM_006531716.2;extra_copy_number=0
CM058259.1	Liftoff	exon	3162415	3162546	.	+	.	ID=exon-XM_006531716.2-7;Parent=rna-XM_006531716.2;Dbxref=GeneID:225870,GenBank:XM_006531716.2,MGI:MGI:2385695;gbkey=mRNA;gene=Rin1;product=Ras and Rab interactor 1%2C transcript variant X8;transcript_id=XM_006531716.2;extra_copy_number=0
CM058259.1	Liftoff	exon	3162672	3162823	.	+	.	ID=exon-XM_006531716.2-8;Parent=rna-XM_006531716.2;Dbxref=GeneID:225870,GenBank:XM_006531716.2,MGI:MGI:2385695;gbkey=mRNA;gene=Rin1;product=Ras and Rab interactor 1%2C transcript variant X8;transcript_id=XM_006531716.2;extra_copy_number=0
CM058259.1	Liftoff	exon	3163605	3165147	.	+	.	ID=exon-XM_006531716.2-9;Parent=rna-XM_006531716.2;Dbxref=GeneID:225870,GenBank:XM_006531716.2,MGI:MGI:2385695;gbkey=mRNA;gene=Rin1;product=Ras and Rab interactor 1%2C transcript variant X8;transcript_id=XM_006531716.2;extra_copy_number=0
CM058259.1	Liftoff	CDS	3160400	3160446	.	+	.	ID=cds-XP_006531779.1;Parent=rna-XM_006531716.2;Dbxref=GeneID:225870,GenBank:XP_006531779.1,MGI:MGI:2385695;Name=XP_006531779.1;gbkey=CDS;gene=Rin1;product=ras and Rab interactor 1 isoform X4;protein_id=XP_006531779.1;extra_copy_number=0
CM058259.1	Liftoff	CDS	3160557	3160648	.	+	.	ID=cds-XP_006531779.1;Parent=rna-XM_006531716.2;Dbxref=GeneID:225870,GenBank:XP_006531779.1,MGI:MGI:2385695;Name=XP_006531779.1;gbkey=CDS;gene=Rin1;product=ras and Rab interactor 1 isoform X4;protein_id=XP_006531779.1;extra_copy_number=0
CM058259.1	Liftoff	CDS	3160792	3161532	.	+	.	ID=cds-XP_006531779.1;Parent=rna-XM_006531716.2;Dbxref=GeneID:225870,GenBank:XP_006531779.1,MGI:MGI:2385695;Name=XP_006531779.1;gbkey=CDS;gene=Rin1;product=ras and Rab interactor 1 isoform X4;protein_id=XP_006531779.1;extra_copy_number=0
CM058259.1	Liftoff	CDS	3161786	3162091	.	+	.	ID=cds-XP_006531779.1;Parent=rna-XM_006531716.2;Dbxref=GeneID:225870,GenBank:XP_006531779.1,MGI:MGI:2385695;Name=XP_006531779.1;gbkey=CDS;gene=Rin1;product=ras and Rab interactor 1 isoform X4;protein_id=XP_006531779.1;extra_copy_number=0
CM058259.1	Liftoff	CDS	3162415	3162546	.	+	.	ID=cds-XP_006531779.1;Parent=rna-XM_006531716.2;Dbxref=GeneID:225870,GenBank:XP_006531779.1,MGI:MGI:2385695;Name=XP_006531779.1;gbkey=CDS;gene=Rin1;product=ras and Rab interactor 1 isoform X4;protein_id=XP_006531779.1;extra_copy_number=0
CM058259.1	Liftoff	CDS	3162672	3162823	.	+	.	ID=cds-XP_006531779.1;Parent=rna-XM_006531716.2;Dbxref=GeneID:225870,GenBank:XP_006531779.1,MGI:MGI:2385695;Name=XP_006531779.1;gbkey=CDS;gene=Rin1;product=ras and Rab interactor 1 isoform X4;protein_id=XP_006531779.1;extra_copy_number=0
CM058259.1	Liftoff	CDS	3163605	3164054	.	+	.	ID=cds-XP_006531779.1;Parent=rna-XM_006531716.2;Dbxref=GeneID:225870,GenBank:XP_006531779.1,MGI:MGI:2385695;Name=XP_006531779.1;gbkey=CDS;gene=Rin1;product=ras and Rab interactor 1 isoform X4;protein_id=XP_006531779.1;extra_copy_number=0
CM058259.1	Liftoff	mRNA	3159629	3165147	.	+	.	ID=rna-XM_006531718.2;Parent=gene-Rin1;Dbxref=GeneID:225870,GenBank:XM_006531718.2,MGI:MGI:2385695;Name=XM_006531718.2;gbkey=mRNA;gene=Rin1;model_evidence=Supporting evidence includes similarity to: 6 ESTs%2C 1 Protein%2C 125 long SRA reads%2C and 99%25 coverage of the annotated genomic feature by RNAseq alignments%2C including 11 samples with support for all annotated introns;product=Ras and Rab interactor 1%2C transcript variant X9;transcript_id=XM_006531718.2;matches_ref_protein=True;valid_ORF=True;extra_copy_number=0
CM058259.1	Liftoff	exon	3159629	3159757	.	+	.	ID=exon-XM_006531718.2-1;Parent=rna-XM_006531718.2;Dbxref=GeneID:225870,GenBank:XM_006531718.2,MGI:MGI:2385695;gbkey=mRNA;gene=Rin1;product=Ras and Rab interactor 1%2C transcript variant X9;transcript_id=XM_006531718.2;extra_copy_number=0
CM058259.1	Liftoff	exon	3160017	3160070	.	+	.	ID=exon-XM_006531718.2-2;Parent=rna-XM_006531718.2;Dbxref=GeneID:225870,GenBank:XM_006531718.2,MGI:MGI:2385695;gbkey=mRNA;gene=Rin1;product=Ras and Rab interactor 1%2C transcript variant X9;transcript_id=XM_006531718.2;extra_copy_number=0
CM058259.1	Liftoff	exon	3160374	3160446	.	+	.	ID=exon-XM_006531718.2-3;Parent=rna-XM_006531718.2;Dbxref=GeneID:225870,GenBank:XM_006531718.2,MGI:MGI:2385695;gbkey=mRNA;gene=Rin1;product=Ras and Rab interactor 1%2C transcript variant X9;transcript_id=XM_006531718.2;extra_copy_number=0
CM058259.1	Liftoff	exon	3160557	3160648	.	+	.	ID=exon-XM_006531718.2-4;Parent=rna-XM_006531718.2;Dbxref=GeneID:225870,GenBank:XM_006531718.2,MGI:MGI:2385695;gbkey=mRNA;gene=Rin1;product=Ras and Rab interactor 1%2C transcript variant X9;transcript_id=XM_006531718.2;extra_copy_number=0
CM058259.1	Liftoff	exon	3160792	3161532	.	+	.	ID=exon-XM_006531718.2-5;Parent=rna-XM_006531718.2;Dbxref=GeneID:225870,GenBank:XM_006531718.2,MGI:MGI:2385695;gbkey=mRNA;gene=Rin1;product=Ras and Rab interactor 1%2C transcript variant X9;transcript_id=XM_006531718.2;extra_copy_number=0
CM058259.1	Liftoff	exon	3161786	3162091	.	+	.	ID=exon-XM_006531718.2-6;Parent=rna-XM_006531718.2;Dbxref=GeneID:225870,GenBank:XM_006531718.2,MGI:MGI:2385695;gbkey=mRNA;gene=Rin1;product=Ras and Rab interactor 1%2C transcript variant X9;transcript_id=XM_006531718.2;extra_copy_number=0
CM058259.1	Liftoff	exon	3162415	3162546	.	+	.	ID=exon-XM_006531718.2-7;Parent=rna-XM_006531718.2;Dbxref=GeneID:225870,GenBank:XM_006531718.2,MGI:MGI:2385695;gbkey=mRNA;gene=Rin1;product=Ras and Rab interactor 1%2C transcript variant X9;transcript_id=XM_006531718.2;extra_copy_number=0
CM058259.1	Liftoff	exon	3162672	3162823	.	+	.	ID=exon-XM_006531718.2-8;Parent=rna-XM_006531718.2;Dbxref=GeneID:225870,GenBank:XM_006531718.2,MGI:MGI:2385695;gbkey=mRNA;gene=Rin1;product=Ras and Rab interactor 1%2C transcript variant X9;transcript_id=XM_006531718.2;extra_copy_number=0
CM058259.1	Liftoff	exon	3163605	3165147	.	+	.	ID=exon-XM_006531718.2-9;Parent=rna-XM_006531718.2;Dbxref=GeneID:225870,GenBank:XM_006531718.2,MGI:MGI:2385695;gbkey=mRNA;gene=Rin1;product=Ras and Rab interactor 1%2C transcript variant X9;transcript_id=XM_006531718.2;extra_copy_number=0
CM058259.1	Liftoff	CDS	3160400	3160446	.	+	.	ID=cds-XP_006531781.1;Parent=rna-XM_006531718.2;Dbxref=GeneID:225870,GenBank:XP_006531781.1,MGI:MGI:2385695;Name=XP_006531781.1;gbkey=CDS;gene=Rin1;product=ras and Rab interactor 1 isoform X4;protein_id=XP_006531781.1;extra_copy_number=0
CM058259.1	Liftoff	CDS	3160557	3160648	.	+	.	ID=cds-XP_006531781.1;Parent=rna-XM_006531718.2;Dbxref=GeneID:225870,GenBank:XP_006531781.1,MGI:MGI:2385695;Name=XP_006531781.1;gbkey=CDS;gene=Rin1;product=ras and Rab interactor 1 isoform X4;protein_id=XP_006531781.1;extra_copy_number=0
CM058259.1	Liftoff	CDS	3160792	3161532	.	+	.	ID=cds-XP_006531781.1;Parent=rna-XM_006531718.2;Dbxref=GeneID:225870,GenBank:XP_006531781.1,MGI:MGI:2385695;Name=XP_006531781.1;gbkey=CDS;gene=Rin1;product=ras and Rab interactor 1 isoform X4;protein_id=XP_006531781.1;extra_copy_number=0
CM058259.1	Liftoff	CDS	3161786	3162091	.	+	.	ID=cds-XP_006531781.1;Parent=rna-XM_006531718.2;Dbxref=GeneID:225870,GenBank:XP_006531781.1,MGI:MGI:2385695;Name=XP_006531781.1;gbkey=CDS;gene=Rin1;product=ras and Rab interactor 1 isoform X4;protein_id=XP_006531781.1;extra_copy_number=0
CM058259.1	Liftoff	CDS	3162415	3162546	.	+	.	ID=cds-XP_006531781.1;Parent=rna-XM_006531718.2;Dbxref=GeneID:225870,GenBank:XP_006531781.1,MGI:MGI:2385695;Name=XP_006531781.1;gbkey=CDS;gene=Rin1;product=ras and Rab interactor 1 isoform X4;protein_id=XP_006531781.1;extra_copy_number=0
CM058259.1	Liftoff	CDS	3162672	3162823	.	+	.	ID=cds-XP_006531781.1;Parent=rna-XM_006531718.2;Dbxref=GeneID:225870,GenBank:XP_006531781.1,MGI:MGI:2385695;Name=XP_006531781.1;gbkey=CDS;gene=Rin1;product=ras and Rab interactor 1 isoform X4;protein_id=XP_006531781.1;extra_copy_number=0
CM058259.1	Liftoff	CDS	3163605	3164054	.	+	.	ID=cds-XP_006531781.1;Parent=rna-XM_006531718.2;Dbxref=GeneID:225870,GenBank:XP_006531781.1,MGI:MGI:2385695;Name=XP_006531781.1;gbkey=CDS;gene=Rin1;product=ras and Rab interactor 1 isoform X4;protein_id=XP_006531781.1;extra_copy_number=0
CM058259.1	Liftoff	mRNA	3159631	3165887	.	+	.	ID=rna-NM_001374051.1;Parent=gene-Rin1;Dbxref=GeneID:225870,GenBank:NM_001374051.1,MGI:MGI:2385695;Name=NM_001374051.1;gbkey=mRNA;gene=Rin1;product=Ras and Rab interactor 1%2C transcript variant 1;tag=RefSeq Select;transcript_id=NM_001374051.1;matches_ref_protein=True;valid_ORF=True;extra_copy_number=0
CM058259.1	Liftoff	exon	3159631	3159757	.	+	.	ID=exon-NM_001374051.1-1;Parent=rna-NM_001374051.1;Dbxref=GeneID:225870,GenBank:NM_001374051.1,MGI:MGI:2385695;gbkey=mRNA;gene=Rin1;product=Ras and Rab interactor 1%2C transcript variant 1;tag=RefSeq Select;transcript_id=NM_001374051.1;extra_copy_number=0
CM058259.1	Liftoff	exon	3159890	3160070	.	+	.	ID=exon-NM_001374051.1-2;Parent=rna-NM_001374051.1;Dbxref=GeneID:225870,GenBank:NM_001374051.1,MGI:MGI:2385695;gbkey=mRNA;gene=Rin1;product=Ras and Rab interactor 1%2C transcript variant 1;tag=RefSeq Select;transcript_id=NM_001374051.1;extra_copy_number=0
CM058259.1	Liftoff	exon	3160170	3160284	.	+	.	ID=exon-NM_001374051.1-3;Parent=rna-NM_001374051.1;Dbxref=GeneID:225870,GenBank:NM_001374051.1,MGI:MGI:2385695;gbkey=mRNA;gene=Rin1;product=Ras and Rab interactor 1%2C transcript variant 1;tag=RefSeq Select;transcript_id=NM_001374051.1;extra_copy_number=0
CM058259.1	Liftoff	exon	3160374	3160446	.	+	.	ID=exon-NM_001374051.1-4;Parent=rna-NM_001374051.1;Dbxref=GeneID:225870,GenBank:NM_001374051.1,MGI:MGI:2385695;gbkey=mRNA;gene=Rin1;product=Ras and Rab interactor 1%2C transcript variant 1;tag=RefSeq Select;transcript_id=NM_001374051.1;extra_copy_number=0
CM058259.1	Liftoff	exon	3160557	3160648	.	+	.	ID=exon-NM_001374051.1-5;Parent=rna-NM_001374051.1;Dbxref=GeneID:225870,GenBank:NM_001374051.1,MGI:MGI:2385695;gbkey=mRNA;gene=Rin1;product=Ras and Rab interactor 1%2C transcript variant 1;tag=RefSeq Select;transcript_id=NM_001374051.1;extra_copy_number=0
CM058259.1	Liftoff	exon	3160792	3161532	.	+	.	ID=exon-NM_001374051.1-6;Parent=rna-NM_001374051.1;Dbxref=GeneID:225870,GenBank:NM_001374051.1,MGI:MGI:2385695;gbkey=mRNA;gene=Rin1;product=Ras and Rab interactor 1%2C transcript variant 1;tag=RefSeq Select;transcript_id=NM_001374051.1;extra_copy_number=0
CM058259.1	Liftoff	exon	3161786	3162091	.	+	.	ID=exon-NM_001374051.1-7;Parent=rna-NM_001374051.1;Dbxref=GeneID:225870,GenBank:NM_001374051.1,MGI:MGI:2385695;gbkey=mRNA;gene=Rin1;product=Ras and Rab interactor 1%2C transcript variant 1;tag=RefSeq Select;transcript_id=NM_001374051.1;extra_copy_number=0
CM058259.1	Liftoff	exon	3162415	3162546	.	+	.	ID=exon-NM_001374051.1-8;Parent=rna-NM_001374051.1;Dbxref=GeneID:225870,GenBank:NM_001374051.1,MGI:MGI:2385695;gbkey=mRNA;gene=Rin1;product=Ras and Rab interactor 1%2C transcript variant 1;tag=RefSeq Select;transcript_id=NM_001374051.1;extra_copy_number=0
CM058259.1	Liftoff	exon	3162672	3162823	.	+	.	ID=exon-NM_001374051.1-9;Parent=rna-NM_001374051.1;Dbxref=GeneID:225870,GenBank:NM_001374051.1,MGI:MGI:2385695;gbkey=mRNA;gene=Rin1;product=Ras and Rab interactor 1%2C transcript variant 1;tag=RefSeq Select;transcript_id=NM_001374051.1;extra_copy_number=0
CM058259.1	Liftoff	exon	3163605	3165887	.	+	.	ID=exon-NM_001374051.1-10;Parent=rna-NM_001374051.1;Dbxref=GeneID:225870,GenBank:NM_001374051.1,MGI:MGI:2385695;gbkey=mRNA;gene=Rin1;product=Ras and Rab interactor 1%2C transcript variant 1;tag=RefSeq Select;transcript_id=NM_001374051.1;extra_copy_number=0
CM058259.1	Liftoff	CDS	3159675	3159757	.	+	.	ID=cds-NP_001360980.1;Parent=rna-NM_001374051.1;Dbxref=GeneID:225870,GenBank:NP_001360980.1,MGI:MGI:2385695;Name=NP_001360980.1;Note=isoform 1 is encoded by transcript variant 1;gbkey=CDS;gene=Rin1;product=ras and Rab interactor 1 isoform 1;protein_id=NP_001360980.1;tag=RefSeq Select;extra_copy_number=0
CM058259.1	Liftoff	CDS	3159890	3160070	.	+	.	ID=cds-NP_001360980.1;Parent=rna-NM_001374051.1;Dbxref=GeneID:225870,GenBank:NP_001360980.1,MGI:MGI:2385695;Name=NP_001360980.1;Note=isoform 1 is encoded by transcript variant 1;gbkey=CDS;gene=Rin1;product=ras and Rab interactor 1 isoform 1;protein_id=NP_001360980.1;tag=RefSeq Select;extra_copy_number=0
CM058259.1	Liftoff	CDS	3160170	3160284	.	+	.	ID=cds-NP_001360980.1;Parent=rna-NM_001374051.1;Dbxref=GeneID:225870,GenBank:NP_001360980.1,MGI:MGI:2385695;Name=NP_001360980.1;Note=isoform 1 is encoded by transcript variant 1;gbkey=CDS;gene=Rin1;product=ras and Rab interactor 1 isoform 1;protein_id=NP_001360980.1;tag=RefSeq Select;extra_copy_number=0
CM058259.1	Liftoff	CDS	3160374	3160446	.	+	.	ID=cds-NP_001360980.1;Parent=rna-NM_001374051.1;Dbxref=GeneID:225870,GenBank:NP_001360980.1,MGI:MGI:2385695;Name=NP_001360980.1;Note=isoform 1 is encoded by transcript variant 1;gbkey=CDS;gene=Rin1;product=ras and Rab interactor 1 isoform 1;protein_id=NP_001360980.1;tag=RefSeq Select;extra_copy_number=0
CM058259.1	Liftoff	CDS	3160557	3160648	.	+	.	ID=cds-NP_001360980.1;Parent=rna-NM_001374051.1;Dbxref=GeneID:225870,GenBank:NP_001360980.1,MGI:MGI:2385695;Name=NP_001360980.1;Note=isoform 1 is encoded by transcript variant 1;gbkey=CDS;gene=Rin1;product=ras and Rab interactor 1 isoform 1;protein_id=NP_001360980.1;tag=RefSeq Select;extra_copy_number=0
CM058259.1	Liftoff	CDS	3160792	3161532	.	+	.	ID=cds-NP_001360980.1;Parent=rna-NM_001374051.1;Dbxref=GeneID:225870,GenBank:NP_001360980.1,MGI:MGI:2385695;Name=NP_001360980.1;Note=isoform 1 is encoded by transcript variant 1;gbkey=CDS;gene=Rin1;product=ras and Rab interactor 1 isoform 1;protein_id=NP_001360980.1;tag=RefSeq Select;extra_copy_number=0
CM058259.1	Liftoff	CDS	3161786	3162091	.	+	.	ID=cds-NP_001360980.1;Parent=rna-NM_001374051.1;Dbxref=GeneID:225870,GenBank:NP_001360980.1,MGI:MGI:2385695;Name=NP_001360980.1;Note=isoform 1 is encoded by transcript variant 1;gbkey=CDS;gene=Rin1;product=ras and Rab interactor 1 isoform 1;protein_id=NP_001360980.1;tag=RefSeq Select;extra_copy_number=0
CM058259.1	Liftoff	CDS	3162415	3162546	.	+	.	ID=cds-NP_001360980.1;Parent=rna-NM_001374051.1;Dbxref=GeneID:225870,GenBank:NP_001360980.1,MGI:MGI:2385695;Name=NP_001360980.1;Note=isoform 1 is encoded by transcript variant 1;gbkey=CDS;gene=Rin1;product=ras and Rab interactor 1 isoform 1;protein_id=NP_001360980.1;tag=RefSeq Select;extra_copy_number=0
CM058259.1	Liftoff	CDS	3162672	3162823	.	+	.	ID=cds-NP_001360980.1;Parent=rna-NM_001374051.1;Dbxref=GeneID:225870,GenBank:NP_001360980.1,MGI:MGI:2385695;Name=NP_001360980.1;Note=isoform 1 is encoded by transcript variant 1;gbkey=CDS;gene=Rin1;product=ras and Rab interactor 1 isoform 1;protein_id=NP_001360980.1;tag=RefSeq Select;extra_copy_number=0
CM058259.1	Liftoff	CDS	3163605	3164054	.	+	.	ID=cds-NP_001360980.1;Parent=rna-NM_001374051.1;Dbxref=GeneID:225870,GenBank:NP_001360980.1,MGI:MGI:2385695;Name=NP_001360980.1;Note=isoform 1 is encoded by transcript variant 1;gbkey=CDS;gene=Rin1;product=ras and Rab interactor 1 isoform 1;protein_id=NP_001360980.1;tag=RefSeq Select;extra_copy_number=0
CM058259.1	Liftoff	mRNA	3159631	3165887	.	+	.	ID=rna-NM_001374052.1;Parent=gene-Rin1;Dbxref=GeneID:225870,GenBank:NM_001374052.1,MGI:MGI:2385695;Name=NM_001374052.1;gbkey=mRNA;gene=Rin1;product=Ras and Rab interactor 1%2C transcript variant 3;transcript_id=NM_001374052.1;matches_ref_protein=True;valid_ORF=True;extra_copy_number=0
CM058259.1	Liftoff	exon	3159631	3159687	.	+	.	ID=exon-NM_001374052.1-1;Parent=rna-NM_001374052.1;Dbxref=GeneID:225870,GenBank:NM_001374052.1,MGI:MGI:2385695;gbkey=mRNA;gene=Rin1;product=Ras and Rab interactor 1%2C transcript variant 3;transcript_id=NM_001374052.1;extra_copy_number=0
CM058259.1	Liftoff	exon	3159890	3160070	.	+	.	ID=exon-NM_001374052.1-2;Parent=rna-NM_001374052.1;Dbxref=GeneID:225870,GenBank:NM_001374052.1,MGI:MGI:2385695;gbkey=mRNA;gene=Rin1;product=Ras and Rab interactor 1%2C transcript variant 3;transcript_id=NM_001374052.1;extra_copy_number=0
CM058259.1	Liftoff	exon	3160374	3160446	.	+	.	ID=exon-NM_001374052.1-3;Parent=rna-NM_001374052.1;Dbxref=GeneID:225870,GenBank:NM_001374052.1,MGI:MGI:2385695;gbkey=mRNA;gene=Rin1;product=Ras and Rab interactor 1%2C transcript variant 3;transcript_id=NM_001374052.1;extra_copy_number=0
CM058259.1	Liftoff	exon	3160557	3160648	.	+	.	ID=exon-NM_001374052.1-4;Parent=rna-NM_001374052.1;Dbxref=GeneID:225870,GenBank:NM_001374052.1,MGI:MGI:2385695;gbkey=mRNA;gene=Rin1;product=Ras and Rab interactor 1%2C transcript variant 3;transcript_id=NM_001374052.1;extra_copy_number=0
CM058259.1	Liftoff	exon	3160792	3161532	.	+	.	ID=exon-NM_001374052.1-5;Parent=rna-NM_001374052.1;Dbxref=GeneID:225870,GenBank:NM_001374052.1,MGI:MGI:2385695;gbkey=mRNA;gene=Rin1;product=Ras and Rab interactor 1%2C transcript variant 3;transcript_id=NM_001374052.1;extra_copy_number=0
CM058259.1	Liftoff	exon	3161786	3162091	.	+	.	ID=exon-NM_001374052.1-6;Parent=rna-NM_001374052.1;Dbxref=GeneID:225870,GenBank:NM_001374052.1,MGI:MGI:2385695;gbkey=mRNA;gene=Rin1;product=Ras and Rab interactor 1%2C transcript variant 3;transcript_id=NM_001374052.1;extra_copy_number=0
CM058259.1	Liftoff	exon	3162415	3162546	.	+	.	ID=exon-NM_001374052.1-7;Parent=rna-NM_001374052.1;Dbxref=GeneID:225870,GenBank:NM_001374052.1,MGI:MGI:2385695;gbkey=mRNA;gene=Rin1;product=Ras and Rab interactor 1%2C transcript variant 3;transcript_id=NM_001374052.1;extra_copy_number=0
CM058259.1	Liftoff	exon	3162672	3162823	.	+	.	ID=exon-NM_001374052.1-8;Parent=rna-NM_001374052.1;Dbxref=GeneID:225870,GenBank:NM_001374052.1,MGI:MGI:2385695;gbkey=mRNA;gene=Rin1;product=Ras and Rab interactor 1%2C transcript variant 3;transcript_id=NM_001374052.1;extra_copy_number=0
CM058259.1	Liftoff	exon	3163605	3165887	.	+	.	ID=exon-NM_001374052.1-9;Parent=rna-NM_001374052.1;Dbxref=GeneID:225870,GenBank:NM_001374052.1,MGI:MGI:2385695;gbkey=mRNA;gene=Rin1;product=Ras and Rab interactor 1%2C transcript variant 3;transcript_id=NM_001374052.1;extra_copy_number=0
CM058259.1	Liftoff	CDS	3160400	3160446	.	+	.	ID=cds-NP_001360981.1;Parent=rna-NM_001374052.1;Dbxref=GeneID:225870,GenBank:NP_001360981.1,MGI:MGI:2385695;Name=NP_001360981.1;Note=isoform 3 is encoded by transcript variant 3;gbkey=CDS;gene=Rin1;product=ras and Rab interactor 1 isoform 3;protein_id=NP_001360981.1;extra_copy_number=0
CM058259.1	Liftoff	CDS	3160557	3160648	.	+	.	ID=cds-NP_001360981.1;Parent=rna-NM_001374052.1;Dbxref=GeneID:225870,GenBank:NP_001360981.1,MGI:MGI:2385695;Name=NP_001360981.1;Note=isoform 3 is encoded by transcript variant 3;gbkey=CDS;gene=Rin1;product=ras and Rab interactor 1 isoform 3;protein_id=NP_001360981.1;extra_copy_number=0
CM058259.1	Liftoff	CDS	3160792	3161532	.	+	.	ID=cds-NP_001360981.1;Parent=rna-NM_001374052.1;Dbxref=GeneID:225870,GenBank:NP_001360981.1,MGI:MGI:2385695;Name=NP_001360981.1;Note=isoform 3 is encoded by transcript variant 3;gbkey=CDS;gene=Rin1;product=ras and Rab interactor 1 isoform 3;protein_id=NP_001360981.1;extra_copy_number=0
CM058259.1	Liftoff	CDS	3161786	3162091	.	+	.	ID=cds-NP_001360981.1;Parent=rna-NM_001374052.1;Dbxref=GeneID:225870,GenBank:NP_001360981.1,MGI:MGI:2385695;Name=NP_001360981.1;Note=isoform 3 is encoded by transcript variant 3;gbkey=CDS;gene=Rin1;product=ras and Rab interactor 1 isoform 3;protein_id=NP_001360981.1;extra_copy_number=0
CM058259.1	Liftoff	CDS	3162415	3162546	.	+	.	ID=cds-NP_001360981.1;Parent=rna-NM_001374052.1;Dbxref=GeneID:225870,GenBank:NP_001360981.1,MGI:MGI:2385695;Name=NP_001360981.1;Note=isoform 3 is encoded by transcript variant 3;gbkey=CDS;gene=Rin1;product=ras and Rab interactor 1 isoform 3;protein_id=NP_001360981.1;extra_copy_number=0
CM058259.1	Liftoff	CDS	3162672	3162823	.	+	.	ID=cds-NP_001360981.1;Parent=rna-NM_001374052.1;Dbxref=GeneID:225870,GenBank:NP_001360981.1,MGI:MGI:2385695;Name=NP_001360981.1;Note=isoform 3 is encoded by transcript variant 3;gbkey=CDS;gene=Rin1;product=ras and Rab interactor 1 isoform 3;protein_id=NP_001360981.1;extra_copy_number=0
CM058259.1	Liftoff	CDS	3163605	3164054	.	+	.	ID=cds-NP_001360981.1;Parent=rna-NM_001374052.1;Dbxref=GeneID:225870,GenBank:NP_001360981.1,MGI:MGI:2385695;Name=NP_001360981.1;Note=isoform 3 is encoded by transcript variant 3;gbkey=CDS;gene=Rin1;product=ras and Rab interactor 1 isoform 3;protein_id=NP_001360981.1;extra_copy_number=0
CM058259.1	Liftoff	mRNA	3159631	3165887	.	+	.	ID=rna-NM_145495.3;Parent=gene-Rin1;Dbxref=GeneID:225870,GenBank:NM_145495.3,MGI:MGI:2385695;Name=NM_145495.3;gbkey=mRNA;gene=Rin1;product=Ras and Rab interactor 1%2C transcript variant 2;transcript_id=NM_145495.3;matches_ref_protein=True;valid_ORF=True;extra_copy_number=0
CM058259.1	Liftoff	exon	3159631	3159757	.	+	.	ID=exon-NM_145495.3-1;Parent=rna-NM_145495.3;Dbxref=GeneID:225870,GenBank:NM_145495.3,MGI:MGI:2385695;gbkey=mRNA;gene=Rin1;product=Ras and Rab interactor 1%2C transcript variant 2;transcript_id=NM_145495.3;extra_copy_number=0
CM058259.1	Liftoff	exon	3159890	3160070	.	+	.	ID=exon-NM_145495.3-2;Parent=rna-NM_145495.3;Dbxref=GeneID:225870,GenBank:NM_145495.3,MGI:MGI:2385695;gbkey=mRNA;gene=Rin1;product=Ras and Rab interactor 1%2C transcript variant 2;transcript_id=NM_145495.3;extra_copy_number=0
CM058259.1	Liftoff	exon	3160170	3160284	.	+	.	ID=exon-NM_145495.3-3;Parent=rna-NM_145495.3;Dbxref=GeneID:225870,GenBank:NM_145495.3,MGI:MGI:2385695;gbkey=mRNA;gene=Rin1;product=Ras and Rab interactor 1%2C transcript variant 2;transcript_id=NM_145495.3;extra_copy_number=0
CM058259.1	Liftoff	exon	3160374	3160446	.	+	.	ID=exon-NM_145495.3-4;Parent=rna-NM_145495.3;Dbxref=GeneID:225870,GenBank:NM_145495.3,MGI:MGI:2385695;gbkey=mRNA;gene=Rin1;product=Ras and Rab interactor 1%2C transcript variant 2;transcript_id=NM_145495.3;extra_copy_number=0
CM058259.1	Liftoff	exon	3160590	3160648	.	+	.	ID=exon-NM_145495.3-5;Parent=rna-NM_145495.3;Dbxref=GeneID:225870,GenBank:NM_145495.3,MGI:MGI:2385695;gbkey=mRNA;gene=Rin1;product=Ras and Rab interactor 1%2C transcript variant 2;transcript_id=NM_145495.3;extra_copy_number=0
CM058259.1	Liftoff	exon	3160792	3161532	.	+	.	ID=exon-NM_145495.3-6;Parent=rna-NM_145495.3;Dbxref=GeneID:225870,GenBank:NM_145495.3,MGI:MGI:2385695;gbkey=mRNA;gene=Rin1;product=Ras and Rab interactor 1%2C transcript variant 2;transcript_id=NM_145495.3;extra_copy_number=0
CM058259.1	Liftoff	exon	3161786	3162091	.	+	.	ID=exon-NM_145495.3-7;Parent=rna-NM_145495.3;Dbxref=GeneID:225870,GenBank:NM_145495.3,MGI:MGI:2385695;gbkey=mRNA;gene=Rin1;product=Ras and Rab interactor 1%2C transcript variant 2;transcript_id=NM_145495.3;extra_copy_number=0
CM058259.1	Liftoff	exon	3162415	3162546	.	+	.	ID=exon-NM_145495.3-8;Parent=rna-NM_145495.3;Dbxref=GeneID:225870,GenBank:NM_145495.3,MGI:MGI:2385695;gbkey=mRNA;gene=Rin1;product=Ras and Rab interactor 1%2C transcript variant 2;transcript_id=NM_145495.3;extra_copy_number=0
CM058259.1	Liftoff	exon	3162672	3162823	.	+	.	ID=exon-NM_145495.3-9;Parent=rna-NM_145495.3;Dbxref=GeneID:225870,GenBank:NM_145495.3,MGI:MGI:2385695;gbkey=mRNA;gene=Rin1;product=Ras and Rab interactor 1%2C transcript variant 2;transcript_id=NM_145495.3;extra_copy_number=0
CM058259.1	Liftoff	exon	3163605	3165887	.	+	.	ID=exon-NM_145495.3-10;Parent=rna-NM_145495.3;Dbxref=GeneID:225870,GenBank:NM_145495.3,MGI:MGI:2385695;gbkey=mRNA;gene=Rin1;product=Ras and Rab interactor 1%2C transcript variant 2;transcript_id=NM_145495.3;extra_copy_number=0
CM058259.1	Liftoff	CDS	3159675	3159757	.	+	.	ID=cds-NP_663470.1;Parent=rna-NM_145495.3;Dbxref=CCDS:CCDS29447.1,GeneID:225870,GenBank:NP_663470.1,MGI:MGI:2385695;Name=NP_663470.1;Note=isoform 2 is encoded by transcript variant 2;gbkey=CDS;gene=Rin1;product=ras and Rab interactor 1 isoform 2;protein_id=NP_663470.1;extra_copy_number=0
CM058259.1	Liftoff	CDS	3159890	3160070	.	+	.	ID=cds-NP_663470.1;Parent=rna-NM_145495.3;Dbxref=CCDS:CCDS29447.1,GeneID:225870,GenBank:NP_663470.1,MGI:MGI:2385695;Name=NP_663470.1;Note=isoform 2 is encoded by transcript variant 2;gbkey=CDS;gene=Rin1;product=ras and Rab interactor 1 isoform 2;protein_id=NP_663470.1;extra_copy_number=0
CM058259.1	Liftoff	CDS	3160170	3160284	.	+	.	ID=cds-NP_663470.1;Parent=rna-NM_145495.3;Dbxref=CCDS:CCDS29447.1,GeneID:225870,GenBank:NP_663470.1,MGI:MGI:2385695;Name=NP_663470.1;Note=isoform 2 is encoded by transcript variant 2;gbkey=CDS;gene=Rin1;product=ras and Rab interactor 1 isoform 2;protein_id=NP_663470.1;extra_copy_number=0
CM058259.1	Liftoff	CDS	3160374	3160446	.	+	.	ID=cds-NP_663470.1;Parent=rna-NM_145495.3;Dbxref=CCDS:CCDS29447.1,GeneID:225870,GenBank:NP_663470.1,MGI:MGI:2385695;Name=NP_663470.1;Note=isoform 2 is encoded by transcript variant 2;gbkey=CDS;gene=Rin1;product=ras and Rab interactor 1 isoform 2;protein_id=NP_663470.1;extra_copy_number=0
CM058259.1	Liftoff	CDS	3160590	3160648	.	+	.	ID=cds-NP_663470.1;Parent=rna-NM_145495.3;Dbxref=CCDS:CCDS29447.1,GeneID:225870,GenBank:NP_663470.1,MGI:MGI:2385695;Name=NP_663470.1;Note=isoform 2 is encoded by transcript variant 2;gbkey=CDS;gene=Rin1;product=ras and Rab interactor 1 isoform 2;protein_id=NP_663470.1;extra_copy_number=0
CM058259.1	Liftoff	CDS	3160792	3161532	.	+	.	ID=cds-NP_663470.1;Parent=rna-NM_145495.3;Dbxref=CCDS:CCDS29447.1,GeneID:225870,GenBank:NP_663470.1,MGI:MGI:2385695;Name=NP_663470.1;Note=isoform 2 is encoded by transcript variant 2;gbkey=CDS;gene=Rin1;product=ras and Rab interactor 1 isoform 2;protein_id=NP_663470.1;extra_copy_number=0
CM058259.1	Liftoff	CDS	3161786	3162091	.	+	.	ID=cds-NP_663470.1;Parent=rna-NM_145495.3;Dbxref=CCDS:CCDS29447.1,GeneID:225870,GenBank:NP_663470.1,MGI:MGI:2385695;Name=NP_663470.1;Note=isoform 2 is encoded by transcript variant 2;gbkey=CDS;gene=Rin1;product=ras and Rab interactor 1 isoform 2;protein_id=NP_663470.1;extra_copy_number=0
CM058259.1	Liftoff	CDS	3162415	3162546	.	+	.	ID=cds-NP_663470.1;Parent=rna-NM_145495.3;Dbxref=CCDS:CCDS29447.1,GeneID:225870,GenBank:NP_663470.1,MGI:MGI:2385695;Name=NP_663470.1;Note=isoform 2 is encoded by transcript variant 2;gbkey=CDS;gene=Rin1;product=ras and Rab interactor 1 isoform 2;protein_id=NP_663470.1;extra_copy_number=0
CM058259.1	Liftoff	CDS	3162672	3162823	.	+	.	ID=cds-NP_663470.1;Parent=rna-NM_145495.3;Dbxref=CCDS:CCDS29447.1,GeneID:225870,GenBank:NP_663470.1,MGI:MGI:2385695;Name=NP_663470.1;Note=isoform 2 is encoded by transcript variant 2;gbkey=CDS;gene=Rin1;product=ras and Rab interactor 1 isoform 2;protein_id=NP_663470.1;extra_copy_number=0
CM058259.1	Liftoff	CDS	3163605	3164054	.	+	.	ID=cds-NP_663470.1;Parent=rna-NM_145495.3;Dbxref=CCDS:CCDS29447.1,GeneID:225870,GenBank:NP_663470.1,MGI:MGI:2385695;Name=NP_663470.1;Note=isoform 2 is encoded by transcript variant 2;gbkey=CDS;gene=Rin1;product=ras and Rab interactor 1 isoform 2;protein_id=NP_663470.1;extra_copy_number=0
CM058259.1	Liftoff	mRNA	3159642	3165147	.	+	.	ID=rna-XM_006531714.2;Parent=gene-Rin1;Dbxref=GeneID:225870,GenBank:XM_006531714.2,MGI:MGI:2385695;Name=XM_006531714.2;gbkey=mRNA;gene=Rin1;model_evidence=Supporting evidence includes similarity to: 7 ESTs%2C 1 Protein%2C 127 long SRA reads%2C and 99%25 coverage of the annotated genomic feature by RNAseq alignments%2C including 21 samples with support for all annotated introns;product=Ras and Rab interactor 1%2C transcript variant X5;transcript_id=XM_006531714.2;matches_ref_protein=True;valid_ORF=True;extra_copy_number=0
CM058259.1	Liftoff	exon	3159642	3159757	.	+	.	ID=exon-XM_006531714.2-1;Parent=rna-XM_006531714.2;Dbxref=GeneID:225870,GenBank:XM_006531714.2,MGI:MGI:2385695;gbkey=mRNA;gene=Rin1;product=Ras and Rab interactor 1%2C transcript variant X5;transcript_id=XM_006531714.2;extra_copy_number=0
CM058259.1	Liftoff	exon	3159901	3160070	.	+	.	ID=exon-XM_006531714.2-2;Parent=rna-XM_006531714.2;Dbxref=GeneID:225870,GenBank:XM_006531714.2,MGI:MGI:2385695;gbkey=mRNA;gene=Rin1;product=Ras and Rab interactor 1%2C transcript variant X5;transcript_id=XM_006531714.2;extra_copy_number=0
CM058259.1	Liftoff	exon	3160170	3160284	.	+	.	ID=exon-XM_006531714.2-3;Parent=rna-XM_006531714.2;Dbxref=GeneID:225870,GenBank:XM_006531714.2,MGI:MGI:2385695;gbkey=mRNA;gene=Rin1;product=Ras and Rab interactor 1%2C transcript variant X5;transcript_id=XM_006531714.2;extra_copy_number=0
CM058259.1	Liftoff	exon	3160374	3160446	.	+	.	ID=exon-XM_006531714.2-4;Parent=rna-XM_006531714.2;Dbxref=GeneID:225870,GenBank:XM_006531714.2,MGI:MGI:2385695;gbkey=mRNA;gene=Rin1;product=Ras and Rab interactor 1%2C transcript variant X5;transcript_id=XM_006531714.2;extra_copy_number=0
CM058259.1	Liftoff	exon	3160557	3160648	.	+	.	ID=exon-XM_006531714.2-5;Parent=rna-XM_006531714.2;Dbxref=GeneID:225870,GenBank:XM_006531714.2,MGI:MGI:2385695;gbkey=mRNA;gene=Rin1;product=Ras and Rab interactor 1%2C transcript variant X5;transcript_id=XM_006531714.2;extra_copy_number=0
CM058259.1	Liftoff	exon	3160792	3161532	.	+	.	ID=exon-XM_006531714.2-6;Parent=rna-XM_006531714.2;Dbxref=GeneID:225870,GenBank:XM_006531714.2,MGI:MGI:2385695;gbkey=mRNA;gene=Rin1;product=Ras and Rab interactor 1%2C transcript variant X5;transcript_id=XM_006531714.2;extra_copy_number=0
CM058259.1	Liftoff	exon	3161786	3162091	.	+	.	ID=exon-XM_006531714.2-7;Parent=rna-XM_006531714.2;Dbxref=GeneID:225870,GenBank:XM_006531714.2,MGI:MGI:2385695;gbkey=mRNA;gene=Rin1;product=Ras and Rab interactor 1%2C transcript variant X5;transcript_id=XM_006531714.2;extra_copy_number=0
CM058259.1	Liftoff	exon	3162415	3162546	.	+	.	ID=exon-XM_006531714.2-8;Parent=rna-XM_006531714.2;Dbxref=GeneID:225870,GenBank:XM_006531714.2,MGI:MGI:2385695;gbkey=mRNA;gene=Rin1;product=Ras and Rab interactor 1%2C transcript variant X5;transcript_id=XM_006531714.2;extra_copy_number=0
CM058259.1	Liftoff	exon	3162672	3162823	.	+	.	ID=exon-XM_006531714.2-9;Parent=rna-XM_006531714.2;Dbxref=GeneID:225870,GenBank:XM_006531714.2,MGI:MGI:2385695;gbkey=mRNA;gene=Rin1;product=Ras and Rab interactor 1%2C transcript variant X5;transcript_id=XM_006531714.2;extra_copy_number=0
CM058259.1	Liftoff	exon	3163605	3165147	.	+	.	ID=exon-XM_006531714.2-10;Parent=rna-XM_006531714.2;Dbxref=GeneID:225870,GenBank:XM_006531714.2,MGI:MGI:2385695;gbkey=mRNA;gene=Rin1;product=Ras and Rab interactor 1%2C transcript variant X5;transcript_id=XM_006531714.2;extra_copy_number=0
CM058259.1	Liftoff	CDS	3160400	3160446	.	+	.	ID=cds-XP_006531777.1;Parent=rna-XM_006531714.2;Dbxref=GeneID:225870,GenBank:XP_006531777.1,MGI:MGI:2385695;Name=XP_006531777.1;gbkey=CDS;gene=Rin1;product=ras and Rab interactor 1 isoform X4;protein_id=XP_006531777.1;extra_copy_number=0
CM058259.1	Liftoff	CDS	3160557	3160648	.	+	.	ID=cds-XP_006531777.1;Parent=rna-XM_006531714.2;Dbxref=GeneID:225870,GenBank:XP_006531777.1,MGI:MGI:2385695;Name=XP_006531777.1;gbkey=CDS;gene=Rin1;product=ras and Rab interactor 1 isoform X4;protein_id=XP_006531777.1;extra_copy_number=0
CM058259.1	Liftoff	CDS	3160792	3161532	.	+	.	ID=cds-XP_006531777.1;Parent=rna-XM_006531714.2;Dbxref=GeneID:225870,GenBank:XP_006531777.1,MGI:MGI:2385695;Name=XP_006531777.1;gbkey=CDS;gene=Rin1;product=ras and Rab interactor 1 isoform X4;protein_id=XP_006531777.1;extra_copy_number=0
CM058259.1	Liftoff	CDS	3161786	3162091	.	+	.	ID=cds-XP_006531777.1;Parent=rna-XM_006531714.2;Dbxref=GeneID:225870,GenBank:XP_006531777.1,MGI:MGI:2385695;Name=XP_006531777.1;gbkey=CDS;gene=Rin1;product=ras and Rab interactor 1 isoform X4;protein_id=XP_006531777.1;extra_copy_number=0
CM058259.1	Liftoff	CDS	3162415	3162546	.	+	.	ID=cds-XP_006531777.1;Parent=rna-XM_006531714.2;Dbxref=GeneID:225870,GenBank:XP_006531777.1,MGI:MGI:2385695;Name=XP_006531777.1;gbkey=CDS;gene=Rin1;product=ras and Rab interactor 1 isoform X4;protein_id=XP_006531777.1;extra_copy_number=0
CM058259.1	Liftoff	CDS	3162672	3162823	.	+	.	ID=cds-XP_006531777.1;Parent=rna-XM_006531714.2;Dbxref=GeneID:225870,GenBank:XP_006531777.1,MGI:MGI:2385695;Name=XP_006531777.1;gbkey=CDS;gene=Rin1;product=ras and Rab interactor 1 isoform X4;protein_id=XP_006531777.1;extra_copy_number=0
CM058259.1	Liftoff	CDS	3163605	3164054	.	+	.	ID=cds-XP_006531777.1;Parent=rna-XM_006531714.2;Dbxref=GeneID:225870,GenBank:XP_006531777.1,MGI:MGI:2385695;Name=XP_006531777.1;gbkey=CDS;gene=Rin1;product=ras and Rab interactor 1 isoform X4;protein_id=XP_006531777.1;extra_copy_number=0
CM058259.1	Liftoff	gene	3176896	3179458	.	+	.	ID=gene-Cd248;Dbxref=GeneID:70445,MGI:MGI:1917695;Name=Cd248;description=CD248 antigen%2C endosialin;gbkey=Gene;gene=Cd248;gene_biotype=protein_coding;gene_synonym=2610111G01Rik,Cd164l1,Tem1;coverage=1.0;sequence_ID=1.0;valid_ORFs=1;extra_copy_number=0;copy_num_ID=gene-Cd248_0
CM058259.1	Liftoff	mRNA	3176896	3179458	.	+	.	ID=rna-NM_054042.2;Parent=gene-Cd248;Dbxref=GeneID:70445,GenBank:NM_054042.2,MGI:MGI:1917695;Name=NM_054042.2;gbkey=mRNA;gene=Cd248;product=CD248 antigen%2C endosialin;tag=RefSeq Select;transcript_id=NM_054042.2;matches_ref_protein=True;valid_ORF=True;extra_copy_number=0
CM058259.1	Liftoff	exon	3176896	3179458	.	+	.	ID=exon-NM_054042.2-1;Parent=rna-NM_054042.2;Dbxref=GeneID:70445,GenBank:NM_054042.2,MGI:MGI:1917695;gbkey=mRNA;gene=Cd248;product=CD248 antigen%2C endosialin;tag=RefSeq Select;transcript_id=NM_054042.2;extra_copy_number=0
CM058259.1	Liftoff	CDS	3176944	3179241	.	+	.	ID=cds-NP_473383.1;Parent=rna-NM_054042.2;Dbxref=CCDS:CCDS29448.1,GeneID:70445,GenBank:NP_473383.1,MGI:MGI:1917695;Name=NP_473383.1;gbkey=CDS;gene=Cd248;product=endosialin precursor;protein_id=NP_473383.1;tag=RefSeq Select;extra_copy_number=0
CM058259.1	Liftoff	gene	3179649	3194309	.	-	.	ID=gene-Tmem151a;Dbxref=GeneID:381199,MGI:MGI:2147713;Name=Tmem151a;description=transmembrane protein 151A;gbkey=Gene;gene=Tmem151a;gene_biotype=protein_coding;gene_synonym=Gm30627,Gm961,Tmem151;coverage=1.0;sequence_ID=1.0;valid_ORFs=1;extra_copy_number=0;copy_num_ID=gene-Tmem151a_0
CM058259.1	Liftoff	mRNA	3188151	3194309	.	-	.	ID=rna-NM_001001885.2;Parent=gene-Tmem151a;Dbxref=GeneID:381199,GenBank:NM_001001885.2,MGI:MGI:2147713;Name=NM_001001885.2;gbkey=mRNA;gene=Tmem151a;product=transmembrane protein 151A%2C transcript variant 1;tag=RefSeq Select;transcript_id=NM_001001885.2;matches_ref_protein=True;valid_ORF=True;extra_copy_number=0
CM058259.1	Liftoff	exon	3188151	3191919	.	-	.	ID=exon-NM_001001885.2-2;Parent=rna-NM_001001885.2;Dbxref=GeneID:381199,GenBank:NM_001001885.2,MGI:MGI:2147713;gbkey=mRNA;gene=Tmem151a;product=transmembrane protein 151A%2C transcript variant 1;tag=RefSeq Select;transcript_id=NM_001001885.2;extra_copy_number=0
CM058259.1	Liftoff	exon	3194116	3194309	.	-	.	ID=exon-NM_001001885.2-1;Parent=rna-NM_001001885.2;Dbxref=GeneID:381199,GenBank:NM_001001885.2,MGI:MGI:2147713;gbkey=mRNA;gene=Tmem151a;product=transmembrane protein 151A%2C transcript variant 1;tag=RefSeq Select;transcript_id=NM_001001885.2;extra_copy_number=0
CM058259.1	Liftoff	CDS	3190588	3191919	.	-	.	ID=cds-NP_001001885.1;Parent=rna-NM_001001885.2;Dbxref=CCDS:CCDS29449.1,GeneID:381199,GenBank:NP_001001885.1,MGI:MGI:2147713;Name=NP_001001885.1;gbkey=CDS;gene=Tmem151a;product=transmembrane protein 151A;protein_id=NP_001001885.1;tag=RefSeq Select;extra_copy_number=0
CM058259.1	Liftoff	CDS	3194116	3194190	.	-	.	ID=cds-NP_001001885.1;Parent=rna-NM_001001885.2;Dbxref=CCDS:CCDS29449.1,GeneID:381199,GenBank:NP_001001885.1,MGI:MGI:2147713;Name=NP_001001885.1;gbkey=CDS;gene=Tmem151a;product=transmembrane protein 151A;protein_id=NP_001001885.1;tag=RefSeq Select;extra_copy_number=0
CM058259.1	Liftoff	transcript	3179649	3194309	.	-	.	ID=rna-NR_166780.1;Parent=gene-Tmem151a;Dbxref=GeneID:381199,GenBank:NR_166780.1,MGI:MGI:2147713;Name=NR_166780.1;gbkey=misc_RNA;gene=Tmem151a;product=transmembrane protein 151A%2C transcript variant 2;transcript_id=NR_166780.1;extra_copy_number=0
CM058259.1	Liftoff	exon	3179649	3179929	.	-	.	ID=exon-NR_166780.1-2;Parent=rna-NR_166780.1;Dbxref=GeneID:381199,GenBank:NR_166780.1,MGI:MGI:2147713;gbkey=misc_RNA;gene=Tmem151a;product=transmembrane protein 151A%2C transcript variant 2;transcript_id=NR_166780.1;extra_copy_number=0
CM058259.1	Liftoff	exon	3194116	3194309	.	-	.	ID=exon-NR_166780.1-1;Parent=rna-NR_166780.1;Dbxref=GeneID:381199,GenBank:NR_166780.1,MGI:MGI:2147713;gbkey=misc_RNA;gene=Tmem151a;product=transmembrane protein 151A%2C transcript variant 2;transcript_id=NR_166780.1;extra_copy_number=0
CM058259.1	Liftoff	transcript	3179649	3194309	.	-	.	ID=rna-NR_166781.1;Parent=gene-Tmem151a;Dbxref=GeneID:381199,GenBank:NR_166781.1,MGI:MGI:2147713;Name=NR_166781.1;gbkey=misc_RNA;gene=Tmem151a;product=transmembrane protein 151A%2C transcript variant 3;transcript_id=NR_166781.1;extra_copy_number=0
CM058259.1	Liftoff	exon	3179649	3179929	.	-	.	ID=exon-NR_166781.1-3;Parent=rna-NR_166781.1;Dbxref=GeneID:381199,GenBank:NR_166781.1,MGI:MGI:2147713;gbkey=misc_RNA;gene=Tmem151a;product=transmembrane protein 151A%2C transcript variant 3;transcript_id=NR_166781.1;extra_copy_number=0
CM058259.1	Liftoff	exon	3180545	3180712	.	-	.	ID=exon-NR_166781.1-2;Parent=rna-NR_166781.1;Dbxref=GeneID:381199,GenBank:NR_166781.1,MGI:MGI:2147713;gbkey=misc_RNA;gene=Tmem151a;product=transmembrane protein 151A%2C transcript variant 3;transcript_id=NR_166781.1;extra_copy_number=0
CM058259.1	Liftoff	exon	3194116	3194309	.	-	.	ID=exon-NR_166781.1-1;Parent=rna-NR_166781.1;Dbxref=GeneID:381199,GenBank:NR_166781.1,MGI:MGI:2147713;gbkey=misc_RNA;gene=Tmem151a;product=transmembrane protein 151A%2C transcript variant 3;transcript_id=NR_166781.1;extra_copy_number=0
CM058259.1	Liftoff	transcript	3179649	3194309	.	-	.	ID=rna-NR_166782.1;Parent=gene-Tmem151a;Dbxref=GeneID:381199,GenBank:NR_166782.1,MGI:MGI:2147713;Name=NR_166782.1;gbkey=misc_RNA;gene=Tmem151a;product=transmembrane protein 151A%2C transcript variant 4;transcript_id=NR_166782.1;extra_copy_number=0
CM058259.1	Liftoff	exon	3179649	3179929	.	-	.	ID=exon-NR_166782.1-4;Parent=rna-NR_166782.1;Dbxref=GeneID:381199,GenBank:NR_166782.1,MGI:MGI:2147713;gbkey=misc_RNA;gene=Tmem151a;product=transmembrane protein 151A%2C transcript variant 4;transcript_id=NR_166782.1;extra_copy_number=0
CM058259.1	Liftoff	exon	3180473	3180712	.	-	.	ID=exon-NR_166782.1-3;Parent=rna-NR_166782.1;Dbxref=GeneID:381199,GenBank:NR_166782.1,MGI:MGI:2147713;gbkey=misc_RNA;gene=Tmem151a;product=transmembrane protein 151A%2C transcript variant 4;transcript_id=NR_166782.1;extra_copy_number=0
CM058259.1	Liftoff	exon	3181487	3181588	.	-	.	ID=exon-NR_166782.1-2;Parent=rna-NR_166782.1;Dbxref=GeneID:381199,GenBank:NR_166782.1,MGI:MGI:2147713;gbkey=misc_RNA;gene=Tmem151a;product=transmembrane protein 151A%2C transcript variant 4;transcript_id=NR_166782.1;extra_copy_number=0
CM058259.1	Liftoff	exon	3194116	3194309	.	-	.	ID=exon-NR_166782.1-1;Parent=rna-NR_166782.1;Dbxref=GeneID:381199,GenBank:NR_166782.1,MGI:MGI:2147713;gbkey=misc_RNA;gene=Tmem151a;product=transmembrane protein 151A%2C transcript variant 4;transcript_id=NR_166782.1;extra_copy_number=0
CM058259.1	Liftoff	transcript	3179649	3194309	.	-	.	ID=rna-NR_166783.1;Parent=gene-Tmem151a;Dbxref=GeneID:381199,GenBank:NR_166783.1,MGI:MGI:2147713;Name=NR_166783.1;gbkey=misc_RNA;gene=Tmem151a;product=transmembrane protein 151A%2C transcript variant 5;transcript_id=NR_166783.1;extra_copy_number=0
CM058259.1	Liftoff	exon	3179649	3179929	.	-	.	ID=exon-NR_166783.1-3;Parent=rna-NR_166783.1;Dbxref=GeneID:381199,GenBank:NR_166783.1,MGI:MGI:2147713;gbkey=misc_RNA;gene=Tmem151a;product=transmembrane protein 151A%2C transcript variant 5;transcript_id=NR_166783.1;extra_copy_number=0
CM058259.1	Liftoff	exon	3180473	3180712	.	-	.	ID=exon-NR_166783.1-2;Parent=rna-NR_166783.1;Dbxref=GeneID:381199,GenBank:NR_166783.1,MGI:MGI:2147713;gbkey=misc_RNA;gene=Tmem151a;product=transmembrane protein 151A%2C transcript variant 5;transcript_id=NR_166783.1;extra_copy_number=0
CM058259.1	Liftoff	exon	3194116	3194309	.	-	.	ID=exon-NR_166783.1-1;Parent=rna-NR_166783.1;Dbxref=GeneID:381199,GenBank:NR_166783.1,MGI:MGI:2147713;gbkey=misc_RNA;gene=Tmem151a;product=transmembrane protein 151A%2C transcript variant 5;transcript_id=NR_166783.1;extra_copy_number=0
CM058259.1	Liftoff	transcript	3179649	3180937	.	-	.	ID=rna-NR_166784.1;Parent=gene-Tmem151a;Dbxref=GeneID:381199,GenBank:NR_166784.1,MGI:MGI:2147713;Name=NR_166784.1;gbkey=misc_RNA;gene=Tmem151a;product=transmembrane protein 151A%2C transcript variant 6;transcript_id=NR_166784.1;extra_copy_number=0
CM058259.1	Liftoff	exon	3179649	3179929	.	-	.	ID=exon-NR_166784.1-3;Parent=rna-NR_166784.1;Dbxref=GeneID:381199,GenBank:NR_166784.1,MGI:MGI:2147713;gbkey=misc_RNA;gene=Tmem151a;product=transmembrane protein 151A%2C transcript variant 6;transcript_id=NR_166784.1;extra_copy_number=0
CM058259.1	Liftoff	exon	3180473	3180712	.	-	.	ID=exon-NR_166784.1-2;Parent=rna-NR_166784.1;Dbxref=GeneID:381199,GenBank:NR_166784.1,MGI:MGI:2147713;gbkey=misc_RNA;gene=Tmem151a;product=transmembrane protein 151A%2C transcript variant 6;transcript_id=NR_166784.1;extra_copy_number=0
CM058259.1	Liftoff	exon	3180811	3180937	.	-	.	ID=exon-NR_166784.1-1;Parent=rna-NR_166784.1;Dbxref=GeneID:381199,GenBank:NR_166784.1,MGI:MGI:2147713;gbkey=misc_RNA;gene=Tmem151a;product=transmembrane protein 151A%2C transcript variant 6;transcript_id=NR_166784.1;extra_copy_number=0
CM058259.1	Liftoff	transcript	3179649	3180937	.	-	.	ID=rna-NR_166785.1;Parent=gene-Tmem151a;Dbxref=GeneID:381199,GenBank:NR_166785.1,MGI:MGI:2147713;Name=NR_166785.1;gbkey=misc_RNA;gene=Tmem151a;product=transmembrane protein 151A%2C transcript variant 7;transcript_id=NR_166785.1;extra_copy_number=0
CM058259.1	Liftoff	exon	3179649	3179929	.	-	.	ID=exon-NR_166785.1-3;Parent=rna-NR_166785.1;Dbxref=GeneID:381199,GenBank:NR_166785.1,MGI:MGI:2147713;gbkey=misc_RNA;gene=Tmem151a;product=transmembrane protein 151A%2C transcript variant 7;transcript_id=NR_166785.1;extra_copy_number=0
CM058259.1	Liftoff	exon	3180473	3180712	.	-	.	ID=exon-NR_166785.1-2;Parent=rna-NR_166785.1;Dbxref=GeneID:381199,GenBank:NR_166785.1,MGI:MGI:2147713;gbkey=misc_RNA;gene=Tmem151a;product=transmembrane protein 151A%2C transcript variant 7;transcript_id=NR_166785.1;extra_copy_number=0
CM058259.1	Liftoff	exon	3180897	3180937	.	-	.	ID=exon-NR_166785.1-1;Parent=rna-NR_166785.1;Dbxref=GeneID:381199,GenBank:NR_166785.1,MGI:MGI:2147713;gbkey=misc_RNA;gene=Tmem151a;product=transmembrane protein 151A%2C transcript variant 7;transcript_id=NR_166785.1;extra_copy_number=0
CM058259.1	Liftoff	transcript	3179649	3180937	.	-	.	ID=rna-NR_166786.1;Parent=gene-Tmem151a;Dbxref=GeneID:381199,GenBank:NR_166786.1,MGI:MGI:2147713;Name=NR_166786.1;gbkey=misc_RNA;gene=Tmem151a;product=transmembrane protein 151A%2C transcript variant 8;transcript_id=NR_166786.1;extra_copy_number=0
CM058259.1	Liftoff	exon	3179649	3179929	.	-	.	ID=exon-NR_166786.1-2;Parent=rna-NR_166786.1;Dbxref=GeneID:381199,GenBank:NR_166786.1,MGI:MGI:2147713;gbkey=misc_RNA;gene=Tmem151a;product=transmembrane protein 151A%2C transcript variant 8;transcript_id=NR_166786.1;extra_copy_number=0
CM058259.1	Liftoff	exon	3180545	3180937	.	-	.	ID=exon-NR_166786.1-1;Parent=rna-NR_166786.1;Dbxref=GeneID:381199,GenBank:NR_166786.1,MGI:MGI:2147713;gbkey=misc_RNA;gene=Tmem151a;product=transmembrane protein 151A%2C transcript variant 8;transcript_id=NR_166786.1;extra_copy_number=0
CM058259.1	Liftoff	gene	3197356	3201697	.	+	.	ID=gene-Yif1a;Dbxref=GeneID:68090,MGI:MGI:1915340;Name=Yif1a;description=Yip1 interacting factor homolog A (S. cerevisiae);gbkey=Gene;gene=Yif1a;gene_biotype=protein_coding;gene_synonym=5330422J23Rik,54TM,Yif1,Yif1p;coverage=1.0;sequence_ID=1.0;valid_ORFs=1;extra_copy_number=0;copy_num_ID=gene-Yif1a_0
CM058259.1	Liftoff	mRNA	3197356	3201697	.	+	.	ID=rna-NM_026553.4;Parent=gene-Yif1a;Dbxref=GeneID:68090,GenBank:NM_026553.4,MGI:MGI:1915340;Name=NM_026553.4;gbkey=mRNA;gene=Yif1a;product=Yip1 interacting factor homolog A (S. cerevisiae);tag=RefSeq Select;transcript_id=NM_026553.4;matches_ref_protein=True;valid_ORF=True;extra_copy_number=0
CM058259.1	Liftoff	exon	3197356	3197566	.	+	.	ID=exon-NM_026553.4-1;Parent=rna-NM_026553.4;Dbxref=GeneID:68090,GenBank:NM_026553.4,MGI:MGI:1915340;gbkey=mRNA;gene=Yif1a;product=Yip1 interacting factor homolog A (S. cerevisiae);tag=RefSeq Select;transcript_id=NM_026553.4;extra_copy_number=0
CM058259.1	Liftoff	exon	3198237	3198448	.	+	.	ID=exon-NM_026553.4-2;Parent=rna-NM_026553.4;Dbxref=GeneID:68090,GenBank:NM_026553.4,MGI:MGI:1915340;gbkey=mRNA;gene=Yif1a;product=Yip1 interacting factor homolog A (S. cerevisiae);tag=RefSeq Select;transcript_id=NM_026553.4;extra_copy_number=0
CM058259.1	Liftoff	exon	3198590	3198694	.	+	.	ID=exon-NM_026553.4-3;Parent=rna-NM_026553.4;Dbxref=GeneID:68090,GenBank:NM_026553.4,MGI:MGI:1915340;gbkey=mRNA;gene=Yif1a;product=Yip1 interacting factor homolog A (S. cerevisiae);tag=RefSeq Select;transcript_id=NM_026553.4;extra_copy_number=0
CM058259.1	Liftoff	exon	3198822	3198900	.	+	.	ID=exon-NM_026553.4-4;Parent=rna-NM_026553.4;Dbxref=GeneID:68090,GenBank:NM_026553.4,MGI:MGI:1915340;gbkey=mRNA;gene=Yif1a;product=Yip1 interacting factor homolog A (S. cerevisiae);tag=RefSeq Select;transcript_id=NM_026553.4;extra_copy_number=0
CM058259.1	Liftoff	exon	3200186	3200243	.	+	.	ID=exon-NM_026553.4-5;Parent=rna-NM_026553.4;Dbxref=GeneID:68090,GenBank:NM_026553.4,MGI:MGI:1915340;gbkey=mRNA;gene=Yif1a;product=Yip1 interacting factor homolog A (S. cerevisiae);tag=RefSeq Select;transcript_id=NM_026553.4;extra_copy_number=0
CM058259.1	Liftoff	exon	3200359	3200514	.	+	.	ID=exon-NM_026553.4-6;Parent=rna-NM_026553.4;Dbxref=GeneID:68090,GenBank:NM_026553.4,MGI:MGI:1915340;gbkey=mRNA;gene=Yif1a;product=Yip1 interacting factor homolog A (S. cerevisiae);tag=RefSeq Select;transcript_id=NM_026553.4;extra_copy_number=0
CM058259.1	Liftoff	exon	3200947	3201040	.	+	.	ID=exon-NM_026553.4-7;Parent=rna-NM_026553.4;Dbxref=GeneID:68090,GenBank:NM_026553.4,MGI:MGI:1915340;gbkey=mRNA;gene=Yif1a;product=Yip1 interacting factor homolog A (S. cerevisiae);tag=RefSeq Select;transcript_id=NM_026553.4;extra_copy_number=0
CM058259.1	Liftoff	exon	3201120	3201697	.	+	.	ID=exon-NM_026553.4-8;Parent=rna-NM_026553.4;Dbxref=GeneID:68090,GenBank:NM_026553.4,MGI:MGI:1915340;gbkey=mRNA;gene=Yif1a;product=Yip1 interacting factor homolog A (S. cerevisiae);tag=RefSeq Select;transcript_id=NM_026553.4;extra_copy_number=0
CM058259.1	Liftoff	CDS	3197536	3197566	.	+	.	ID=cds-NP_080829.1;Parent=rna-NM_026553.4;Dbxref=CCDS:CCDS29450.1,GeneID:68090,GenBank:NP_080829.1,MGI:MGI:1915340;Name=NP_080829.1;gbkey=CDS;gene=Yif1a;product=protein YIF1A;protein_id=NP_080829.1;tag=RefSeq Select;extra_copy_number=0
CM058259.1	Liftoff	CDS	3198237	3198448	.	+	.	ID=cds-NP_080829.1;Parent=rna-NM_026553.4;Dbxref=CCDS:CCDS29450.1,GeneID:68090,GenBank:NP_080829.1,MGI:MGI:1915340;Name=NP_080829.1;gbkey=CDS;gene=Yif1a;product=protein YIF1A;protein_id=NP_080829.1;tag=RefSeq Select;extra_copy_number=0
CM058259.1	Liftoff	CDS	3198590	3198694	.	+	.	ID=cds-NP_080829.1;Parent=rna-NM_026553.4;Dbxref=CCDS:CCDS29450.1,GeneID:68090,GenBank:NP_080829.1,MGI:MGI:1915340;Name=NP_080829.1;gbkey=CDS;gene=Yif1a;product=protein YIF1A;protein_id=NP_080829.1;tag=RefSeq Select;extra_copy_number=0
CM058259.1	Liftoff	CDS	3198822	3198900	.	+	.	ID=cds-NP_080829.1;Parent=rna-NM_026553.4;Dbxref=CCDS:CCDS29450.1,GeneID:68090,GenBank:NP_080829.1,MGI:MGI:1915340;Name=NP_080829.1;gbkey=CDS;gene=Yif1a;product=protein YIF1A;protein_id=NP_080829.1;tag=RefSeq Select;extra_copy_number=0
CM058259.1	Liftoff	CDS	3200186	3200243	.	+	.	ID=cds-NP_080829.1;Parent=rna-NM_026553.4;Dbxref=CCDS:CCDS29450.1,GeneID:68090,GenBank:NP_080829.1,MGI:MGI:1915340;Name=NP_080829.1;gbkey=CDS;gene=Yif1a;product=protein YIF1A;protein_id=NP_080829.1;tag=RefSeq Select;extra_copy_number=0
CM058259.1	Liftoff	CDS	3200359	3200514	.	+	.	ID=cds-NP_080829.1;Parent=rna-NM_026553.4;Dbxref=CCDS:CCDS29450.1,GeneID:68090,GenBank:NP_080829.1,MGI:MGI:1915340;Name=NP_080829.1;gbkey=CDS;gene=Yif1a;product=protein YIF1A;protein_id=NP_080829.1;tag=RefSeq Select;extra_copy_number=0
CM058259.1	Liftoff	CDS	3200947	3201040	.	+	.	ID=cds-NP_080829.1;Parent=rna-NM_026553.4;Dbxref=CCDS:CCDS29450.1,GeneID:68090,GenBank:NP_080829.1,MGI:MGI:1915340;Name=NP_080829.1;gbkey=CDS;gene=Yif1a;product=protein YIF1A;protein_id=NP_080829.1;tag=RefSeq Select;extra_copy_number=0
CM058259.1	Liftoff	CDS	3201120	3201266	.	+	.	ID=cds-NP_080829.1;Parent=rna-NM_026553.4;Dbxref=CCDS:CCDS29450.1,GeneID:68090,GenBank:NP_080829.1,MGI:MGI:1915340;Name=NP_080829.1;gbkey=CDS;gene=Yif1a;product=protein YIF1A;protein_id=NP_080829.1;tag=RefSeq Select;extra_copy_number=0
CM058259.1	Liftoff	gene	3201686	3207341	.	-	.	ID=gene-Cnih2;Dbxref=GeneID:12794,MGI:MGI:1277225;Name=Cnih2;description=cornichon family AMPA receptor auxiliary protein 2;gbkey=Gene;gene=Cnih2;gene_biotype=protein_coding;gene_synonym=CNIH-2,Cnil;coverage=1.0;sequence_ID=1.0;valid_ORFs=2;extra_copy_number=0;copy_num_ID=gene-Cnih2_0
CM058259.1	Liftoff	mRNA	3201686	3207341	.	-	.	ID=rna-NM_001302333.1;Parent=gene-Cnih2;Dbxref=GeneID:12794,GenBank:NM_001302333.1,MGI:MGI:1277225;Name=NM_001302333.1;gbkey=mRNA;gene=Cnih2;product=cornichon family AMPA receptor auxiliary protein 2%2C transcript variant 2;transcript_id=NM_001302333.1;matches_ref_protein=True;valid_ORF=True;extra_copy_number=0
CM058259.1	Liftoff	exon	3201686	3202315	.	-	.	ID=exon-NM_001302333.1-6;Parent=rna-NM_001302333.1;Dbxref=GeneID:12794,GenBank:NM_001302333.1,MGI:MGI:1277225;gbkey=mRNA;gene=Cnih2;product=cornichon family AMPA receptor auxiliary protein 2%2C transcript variant 2;transcript_id=NM_001302333.1;extra_copy_number=0
CM058259.1	Liftoff	exon	3202490	3202633	.	-	.	ID=exon-NM_001302333.1-5;Parent=rna-NM_001302333.1;Dbxref=GeneID:12794,GenBank:NM_001302333.1,MGI:MGI:1277225;gbkey=mRNA;gene=Cnih2;product=cornichon family AMPA receptor auxiliary protein 2%2C transcript variant 2;transcript_id=NM_001302333.1;extra_copy_number=0
CM058259.1	Liftoff	exon	3202738	3202850	.	-	.	ID=exon-NM_001302333.1-4;Parent=rna-NM_001302333.1;Dbxref=GeneID:12794,GenBank:NM_001302333.1,MGI:MGI:1277225;gbkey=mRNA;gene=Cnih2;product=cornichon family AMPA receptor auxiliary protein 2%2C transcript variant 2;transcript_id=NM_001302333.1;extra_copy_number=0
CM058259.1	Liftoff	exon	3203102	3203149	.	-	.	ID=exon-NM_001302333.1-3;Parent=rna-NM_001302333.1;Dbxref=GeneID:12794,GenBank:NM_001302333.1,MGI:MGI:1277225;gbkey=mRNA;gene=Cnih2;product=cornichon family AMPA receptor auxiliary protein 2%2C transcript variant 2;transcript_id=NM_001302333.1;extra_copy_number=0
CM058259.1	Liftoff	exon	3203524	3203618	.	-	.	ID=exon-NM_001302333.1-2;Parent=rna-NM_001302333.1;Dbxref=GeneID:12794,GenBank:NM_001302333.1,MGI:MGI:1277225;gbkey=mRNA;gene=Cnih2;product=cornichon family AMPA receptor auxiliary protein 2%2C transcript variant 2;transcript_id=NM_001302333.1;extra_copy_number=0
CM058259.1	Liftoff	exon	3207003	3207341	.	-	.	ID=exon-NM_001302333.1-1;Parent=rna-NM_001302333.1;Dbxref=GeneID:12794,GenBank:NM_001302333.1,MGI:MGI:1277225;gbkey=mRNA;gene=Cnih2;product=cornichon family AMPA receptor auxiliary protein 2%2C transcript variant 2;transcript_id=NM_001302333.1;extra_copy_number=0
CM058259.1	Liftoff	CDS	3202288	3202315	.	-	.	ID=cds-NP_001289262.1;Parent=rna-NM_001302333.1;Dbxref=GeneID:12794,GenBank:NP_001289262.1,MGI:MGI:1277225;Name=NP_001289262.1;Note=isoform 2 is encoded by transcript variant 2;gbkey=CDS;gene=Cnih2;product=protein cornichon homolog 2 isoform 2;protein_id=NP_001289262.1;extra_copy_number=0
CM058259.1	Liftoff	CDS	3202490	3202633	.	-	.	ID=cds-NP_001289262.1;Parent=rna-NM_001302333.1;Dbxref=GeneID:12794,GenBank:NP_001289262.1,MGI:MGI:1277225;Name=NP_001289262.1;Note=isoform 2 is encoded by transcript variant 2;gbkey=CDS;gene=Cnih2;product=protein cornichon homolog 2 isoform 2;protein_id=NP_001289262.1;extra_copy_number=0
CM058259.1	Liftoff	CDS	3202738	3202850	.	-	.	ID=cds-NP_001289262.1;Parent=rna-NM_001302333.1;Dbxref=GeneID:12794,GenBank:NP_001289262.1,MGI:MGI:1277225;Name=NP_001289262.1;Note=isoform 2 is encoded by transcript variant 2;gbkey=CDS;gene=Cnih2;product=protein cornichon homolog 2 isoform 2;protein_id=NP_001289262.1;extra_copy_number=0
CM058259.1	Liftoff	CDS	3203102	3203149	.	-	.	ID=cds-NP_001289262.1;Parent=rna-NM_001302333.1;Dbxref=GeneID:12794,GenBank:NP_001289262.1,MGI:MGI:1277225;Name=NP_001289262.1;Note=isoform 2 is encoded by transcript variant 2;gbkey=CDS;gene=Cnih2;product=protein cornichon homolog 2 isoform 2;protein_id=NP_001289262.1;extra_copy_number=0
CM058259.1	Liftoff	CDS	3203524	3203538	.	-	.	ID=cds-NP_001289262.1;Parent=rna-NM_001302333.1;Dbxref=GeneID:12794,GenBank:NP_001289262.1,MGI:MGI:1277225;Name=NP_001289262.1;Note=isoform 2 is encoded by transcript variant 2;gbkey=CDS;gene=Cnih2;product=protein cornichon homolog 2 isoform 2;protein_id=NP_001289262.1;extra_copy_number=0
CM058259.1	Liftoff	mRNA	3201686	3207341	.	-	.	ID=rna-NM_009920.4;Parent=gene-Cnih2;Dbxref=GeneID:12794,GenBank:NM_009920.4,MGI:MGI:1277225;Name=NM_009920.4;gbkey=mRNA;gene=Cnih2;product=cornichon family AMPA receptor auxiliary protein 2%2C transcript variant 1;tag=RefSeq Select;transcript_id=NM_009920.4;matches_ref_protein=True;valid_ORF=True;extra_copy_number=0
CM058259.1	Liftoff	exon	3201686	3202315	.	-	.	ID=exon-NM_009920.4-6;Parent=rna-NM_009920.4;Dbxref=GeneID:12794,GenBank:NM_009920.4,MGI:MGI:1277225;gbkey=mRNA;gene=Cnih2;product=cornichon family AMPA receptor auxiliary protein 2%2C transcript variant 1;tag=RefSeq Select;transcript_id=NM_009920.4;extra_copy_number=0
CM058259.1	Liftoff	exon	3202490	3202633	.	-	.	ID=exon-NM_009920.4-5;Parent=rna-NM_009920.4;Dbxref=GeneID:12794,GenBank:NM_009920.4,MGI:MGI:1277225;gbkey=mRNA;gene=Cnih2;product=cornichon family AMPA receptor auxiliary protein 2%2C transcript variant 1;tag=RefSeq Select;transcript_id=NM_009920.4;extra_copy_number=0
CM058259.1	Liftoff	exon	3202738	3202850	.	-	.	ID=exon-NM_009920.4-4;Parent=rna-NM_009920.4;Dbxref=GeneID:12794,GenBank:NM_009920.4,MGI:MGI:1277225;gbkey=mRNA;gene=Cnih2;product=cornichon family AMPA receptor auxiliary protein 2%2C transcript variant 1;tag=RefSeq Select;transcript_id=NM_009920.4;extra_copy_number=0
CM058259.1	Liftoff	exon	3203102	3203149	.	-	.	ID=exon-NM_009920.4-3;Parent=rna-NM_009920.4;Dbxref=GeneID:12794,GenBank:NM_009920.4,MGI:MGI:1277225;gbkey=mRNA;gene=Cnih2;product=cornichon family AMPA receptor auxiliary protein 2%2C transcript variant 1;tag=RefSeq Select;transcript_id=NM_009920.4;extra_copy_number=0
CM058259.1	Liftoff	exon	3203550	3203618	.	-	.	ID=exon-NM_009920.4-2;Parent=rna-NM_009920.4;Dbxref=GeneID:12794,GenBank:NM_009920.4,MGI:MGI:1277225;gbkey=mRNA;gene=Cnih2;product=cornichon family AMPA receptor auxiliary protein 2%2C transcript variant 1;tag=RefSeq Select;transcript_id=NM_009920.4;extra_copy_number=0
CM058259.1	Liftoff	exon	3207003	3207341	.	-	.	ID=exon-NM_009920.4-1;Parent=rna-NM_009920.4;Dbxref=GeneID:12794,GenBank:NM_009920.4,MGI:MGI:1277225;gbkey=mRNA;gene=Cnih2;product=cornichon family AMPA receptor auxiliary protein 2%2C transcript variant 1;tag=RefSeq Select;transcript_id=NM_009920.4;extra_copy_number=0
CM058259.1	Liftoff	CDS	3202288	3202315	.	-	.	ID=cds-NP_034050.1;Parent=rna-NM_009920.4;Dbxref=CCDS:CCDS29451.1,GeneID:12794,GenBank:NP_034050.1,MGI:MGI:1277225;Name=NP_034050.1;Note=isoform 1 is encoded by transcript variant 1;gbkey=CDS;gene=Cnih2;product=protein cornichon homolog 2 isoform 1;protein_id=NP_034050.1;tag=RefSeq Select;extra_copy_number=0
CM058259.1	Liftoff	CDS	3202490	3202633	.	-	.	ID=cds-NP_034050.1;Parent=rna-NM_009920.4;Dbxref=CCDS:CCDS29451.1,GeneID:12794,GenBank:NP_034050.1,MGI:MGI:1277225;Name=NP_034050.1;Note=isoform 1 is encoded by transcript variant 1;gbkey=CDS;gene=Cnih2;product=protein cornichon homolog 2 isoform 1;protein_id=NP_034050.1;tag=RefSeq Select;extra_copy_number=0
CM058259.1	Liftoff	CDS	3202738	3202850	.	-	.	ID=cds-NP_034050.1;Parent=rna-NM_009920.4;Dbxref=CCDS:CCDS29451.1,GeneID:12794,GenBank:NP_034050.1,MGI:MGI:1277225;Name=NP_034050.1;Note=isoform 1 is encoded by transcript variant 1;gbkey=CDS;gene=Cnih2;product=protein cornichon homolog 2 isoform 1;protein_id=NP_034050.1;tag=RefSeq Select;extra_copy_number=0
CM058259.1	Liftoff	CDS	3203102	3203149	.	-	.	ID=cds-NP_034050.1;Parent=rna-NM_009920.4;Dbxref=CCDS:CCDS29451.1,GeneID:12794,GenBank:NP_034050.1,MGI:MGI:1277225;Name=NP_034050.1;Note=isoform 1 is encoded by transcript variant 1;gbkey=CDS;gene=Cnih2;product=protein cornichon homolog 2 isoform 1;protein_id=NP_034050.1;tag=RefSeq Select;extra_copy_number=0
CM058259.1	Liftoff	CDS	3203550	3203618	.	-	.	ID=cds-NP_034050.1;Parent=rna-NM_009920.4;Dbxref=CCDS:CCDS29451.1,GeneID:12794,GenBank:NP_034050.1,MGI:MGI:1277225;Name=NP_034050.1;Note=isoform 1 is encoded by transcript variant 1;gbkey=CDS;gene=Cnih2;product=protein cornichon homolog 2 isoform 1;protein_id=NP_034050.1;tag=RefSeq Select;extra_copy_number=0
CM058259.1	Liftoff	CDS	3207003	3207083	.	-	.	ID=cds-NP_034050.1;Parent=rna-NM_009920.4;Dbxref=CCDS:CCDS29451.1,GeneID:12794,GenBank:NP_034050.1,MGI:MGI:1277225;Name=NP_034050.1;Note=isoform 1 is encoded by transcript variant 1;gbkey=CDS;gene=Cnih2;product=protein cornichon homolog 2 isoform 1;protein_id=NP_034050.1;tag=RefSeq Select;extra_copy_number=0
CM058259.1	Liftoff	gene	3208027	3215816	.	-	.	ID=gene-Rab1b;Dbxref=GeneID:76308,MGI:MGI:1923558;Name=Rab1b;description=RAB1B%2C member RAS oncogene family;gbkey=Gene;gene=Rab1b;gene_biotype=protein_coding;gene_synonym=1110011F09Rik;coverage=1.0;sequence_ID=1.0;valid_ORFs=1;extra_copy_number=0;copy_num_ID=gene-Rab1b_0
CM058259.1	Liftoff	mRNA	3208027	3215816	.	-	.	ID=rna-NM_029576.3;Parent=gene-Rab1b;Dbxref=GeneID:76308,GenBank:NM_029576.3,MGI:MGI:1923558;Name=NM_029576.3;gbkey=mRNA;gene=Rab1b;product=RAB1B%2C member RAS oncogene family;tag=RefSeq Select;transcript_id=NM_029576.3;matches_ref_protein=True;valid_ORF=True;extra_copy_number=0
CM058259.1	Liftoff	exon	3208027	3209392	.	-	.	ID=exon-NM_029576.3-6;Parent=rna-NM_029576.3;Dbxref=GeneID:76308,GenBank:NM_029576.3,MGI:MGI:1923558;gbkey=mRNA;gene=Rab1b;product=RAB1B%2C member RAS oncogene family;tag=RefSeq Select;transcript_id=NM_029576.3;extra_copy_number=0
CM058259.1	Liftoff	exon	3209487	3209618	.	-	.	ID=exon-NM_029576.3-5;Parent=rna-NM_029576.3;Dbxref=GeneID:76308,GenBank:NM_029576.3,MGI:MGI:1923558;gbkey=mRNA;gene=Rab1b;product=RAB1B%2C member RAS oncogene family;tag=RefSeq Select;transcript_id=NM_029576.3;extra_copy_number=0
CM058259.1	Liftoff	exon	3213461	3213556	.	-	.	ID=exon-NM_029576.3-4;Parent=rna-NM_029576.3;Dbxref=GeneID:76308,GenBank:NM_029576.3,MGI:MGI:1923558;gbkey=mRNA;gene=Rab1b;product=RAB1B%2C member RAS oncogene family;tag=RefSeq Select;transcript_id=NM_029576.3;extra_copy_number=0
CM058259.1	Liftoff	exon	3213653	3213748	.	-	.	ID=exon-NM_029576.3-3;Parent=rna-NM_029576.3;Dbxref=GeneID:76308,GenBank:NM_029576.3,MGI:MGI:1923558;gbkey=mRNA;gene=Rab1b;product=RAB1B%2C member RAS oncogene family;tag=RefSeq Select;transcript_id=NM_029576.3;extra_copy_number=0
CM058259.1	Liftoff	exon	3213998	3214070	.	-	.	ID=exon-NM_029576.3-2;Parent=rna-NM_029576.3;Dbxref=GeneID:76308,GenBank:NM_029576.3,MGI:MGI:1923558;gbkey=mRNA;gene=Rab1b;product=RAB1B%2C member RAS oncogene family;tag=RefSeq Select;transcript_id=NM_029576.3;extra_copy_number=0
CM058259.1	Liftoff	exon	3215745	3215816	.	-	.	ID=exon-NM_029576.3-1;Parent=rna-NM_029576.3;Dbxref=GeneID:76308,GenBank:NM_029576.3,MGI:MGI:1923558;gbkey=mRNA;gene=Rab1b;product=RAB1B%2C member RAS oncogene family;tag=RefSeq Select;transcript_id=NM_029576.3;extra_copy_number=0
CM058259.1	Liftoff	CDS	3209198	3209392	.	-	.	ID=cds-NP_083852.1;Parent=rna-NM_029576.3;Dbxref=CCDS:CCDS29452.1,GeneID:76308,GenBank:NP_083852.1,MGI:MGI:1923558;Name=NP_083852.1;gbkey=CDS;gene=Rab1b;product=ras-related protein Rab-1B;protein_id=NP_083852.1;tag=RefSeq Select;extra_copy_number=0
CM058259.1	Liftoff	CDS	3209487	3209618	.	-	.	ID=cds-NP_083852.1;Parent=rna-NM_029576.3;Dbxref=CCDS:CCDS29452.1,GeneID:76308,GenBank:NP_083852.1,MGI:MGI:1923558;Name=NP_083852.1;gbkey=CDS;gene=Rab1b;product=ras-related protein Rab-1B;protein_id=NP_083852.1;tag=RefSeq Select;extra_copy_number=0
CM058259.1	Liftoff	CDS	3213461	3213556	.	-	.	ID=cds-NP_083852.1;Parent=rna-NM_029576.3;Dbxref=CCDS:CCDS29452.1,GeneID:76308,GenBank:NP_083852.1,MGI:MGI:1923558;Name=NP_083852.1;gbkey=CDS;gene=Rab1b;product=ras-related protein Rab-1B;protein_id=NP_083852.1;tag=RefSeq Select;extra_copy_number=0
CM058259.1	Liftoff	CDS	3213653	3213748	.	-	.	ID=cds-NP_083852.1;Parent=rna-NM_029576.3;Dbxref=CCDS:CCDS29452.1,GeneID:76308,GenBank:NP_083852.1,MGI:MGI:1923558;Name=NP_083852.1;gbkey=CDS;gene=Rab1b;product=ras-related protein Rab-1B;protein_id=NP_083852.1;tag=RefSeq Select;extra_copy_number=0
CM058259.1	Liftoff	CDS	3213998	3214070	.	-	.	ID=cds-NP_083852.1;Parent=rna-NM_029576.3;Dbxref=CCDS:CCDS29452.1,GeneID:76308,GenBank:NP_083852.1,MGI:MGI:1923558;Name=NP_083852.1;gbkey=CDS;gene=Rab1b;product=ras-related protein Rab-1B;protein_id=NP_083852.1;tag=RefSeq Select;extra_copy_number=0
CM058259.1	Liftoff	CDS	3215745	3215758	.	-	.	ID=cds-NP_083852.1;Parent=rna-NM_029576.3;Dbxref=CCDS:CCDS29452.1,GeneID:76308,GenBank:NP_083852.1,MGI:MGI:1923558;Name=NP_083852.1;gbkey=CDS;gene=Rab1b;product=ras-related protein Rab-1B;protein_id=NP_083852.1;tag=RefSeq Select;extra_copy_number=0
CM058259.1	Liftoff	gene	3216566	3227117	.	-	.	ID=gene-Klc2;Dbxref=GeneID:16594,MGI:MGI:107953;Name=Klc2;description=kinesin light chain 2;gbkey=Gene;gene=Klc2;gene_biotype=protein_coding;gene_synonym=8030455F02Rik,KLC 2,KLC-2;coverage=1.0;sequence_ID=1.0;valid_ORFs=4;extra_copy_number=0;copy_num_ID=gene-Klc2_0
CM058259.1	Liftoff	mRNA	3216566	3227117	.	-	.	ID=rna-NM_001369360.1;Parent=gene-Klc2;Dbxref=GeneID:16594,GenBank:NM_001369360.1,MGI:MGI:107953;Name=NM_001369360.1;gbkey=mRNA;gene=Klc2;product=kinesin light chain 2%2C transcript variant 3;transcript_id=NM_001369360.1;matches_ref_protein=True;valid_ORF=True;extra_copy_number=0
CM058259.1	Liftoff	exon	3216566	3217508	.	-	.	ID=exon-NM_001369360.1-16;Parent=rna-NM_001369360.1;Dbxref=GeneID:16594,GenBank:NM_001369360.1,MGI:MGI:107953;gbkey=mRNA;gene=Klc2;product=kinesin light chain 2%2C transcript variant 3;transcript_id=NM_001369360.1;extra_copy_number=0
CM058259.1	Liftoff	exon	3217923	3217980	.	-	.	ID=exon-NM_001369360.1-15;Parent=rna-NM_001369360.1;Dbxref=GeneID:16594,GenBank:NM_001369360.1,MGI:MGI:107953;gbkey=mRNA;gene=Klc2;product=kinesin light chain 2%2C transcript variant 3;transcript_id=NM_001369360.1;extra_copy_number=0
CM058259.1	Liftoff	exon	3218121	3218245	.	-	.	ID=exon-NM_001369360.1-14;Parent=rna-NM_001369360.1;Dbxref=GeneID:16594,GenBank:NM_001369360.1,MGI:MGI:107953;gbkey=mRNA;gene=Klc2;product=kinesin light chain 2%2C transcript variant 3;transcript_id=NM_001369360.1;extra_copy_number=0
CM058259.1	Liftoff	exon	3218313	3218462	.	-	.	ID=exon-NM_001369360.1-13;Parent=rna-NM_001369360.1;Dbxref=GeneID:16594,GenBank:NM_001369360.1,MGI:MGI:107953;gbkey=mRNA;gene=Klc2;product=kinesin light chain 2%2C transcript variant 3;transcript_id=NM_001369360.1;extra_copy_number=0
CM058259.1	Liftoff	exon	3218553	3218661	.	-	.	ID=exon-NM_001369360.1-12;Parent=rna-NM_001369360.1;Dbxref=GeneID:16594,GenBank:NM_001369360.1,MGI:MGI:107953;gbkey=mRNA;gene=Klc2;product=kinesin light chain 2%2C transcript variant 3;transcript_id=NM_001369360.1;extra_copy_number=0
CM058259.1	Liftoff	exon	3219017	3219084	.	-	.	ID=exon-NM_001369360.1-11;Parent=rna-NM_001369360.1;Dbxref=GeneID:16594,GenBank:NM_001369360.1,MGI:MGI:107953;gbkey=mRNA;gene=Klc2;product=kinesin light chain 2%2C transcript variant 3;transcript_id=NM_001369360.1;extra_copy_number=0
CM058259.1	Liftoff	exon	3219187	3219236	.	-	.	ID=exon-NM_001369360.1-10;Parent=rna-NM_001369360.1;Dbxref=GeneID:16594,GenBank:NM_001369360.1,MGI:MGI:107953;gbkey=mRNA;gene=Klc2;product=kinesin light chain 2%2C transcript variant 3;transcript_id=NM_001369360.1;extra_copy_number=0
CM058259.1	Liftoff	exon	3219958	3220057	.	-	.	ID=exon-NM_001369360.1-9;Parent=rna-NM_001369360.1;Dbxref=GeneID:16594,GenBank:NM_001369360.1,MGI:MGI:107953;gbkey=mRNA;gene=Klc2;product=kinesin light chain 2%2C transcript variant 3;transcript_id=NM_001369360.1;extra_copy_number=0
CM058259.1	Liftoff	exon	3220185	3220358	.	-	.	ID=exon-NM_001369360.1-8;Parent=rna-NM_001369360.1;Dbxref=GeneID:16594,GenBank:NM_001369360.1,MGI:MGI:107953;gbkey=mRNA;gene=Klc2;product=kinesin light chain 2%2C transcript variant 3;transcript_id=NM_001369360.1;extra_copy_number=0
CM058259.1	Liftoff	exon	3220439	3220540	.	-	.	ID=exon-NM_001369360.1-7;Parent=rna-NM_001369360.1;Dbxref=GeneID:16594,GenBank:NM_001369360.1,MGI:MGI:107953;gbkey=mRNA;gene=Klc2;product=kinesin light chain 2%2C transcript variant 3;transcript_id=NM_001369360.1;extra_copy_number=0
CM058259.1	Liftoff	exon	3220646	3220733	.	-	.	ID=exon-NM_001369360.1-6;Parent=rna-NM_001369360.1;Dbxref=GeneID:16594,GenBank:NM_001369360.1,MGI:MGI:107953;gbkey=mRNA;gene=Klc2;product=kinesin light chain 2%2C transcript variant 3;transcript_id=NM_001369360.1;extra_copy_number=0
CM058259.1	Liftoff	exon	3221538	3221760	.	-	.	ID=exon-NM_001369360.1-5;Parent=rna-NM_001369360.1;Dbxref=GeneID:16594,GenBank:NM_001369360.1,MGI:MGI:107953;gbkey=mRNA;gene=Klc2;product=kinesin light chain 2%2C transcript variant 3;transcript_id=NM_001369360.1;extra_copy_number=0
CM058259.1	Liftoff	exon	3222601	3222670	.	-	.	ID=exon-NM_001369360.1-4;Parent=rna-NM_001369360.1;Dbxref=GeneID:16594,GenBank:NM_001369360.1,MGI:MGI:107953;gbkey=mRNA;gene=Klc2;product=kinesin light chain 2%2C transcript variant 3;transcript_id=NM_001369360.1;extra_copy_number=0
CM058259.1	Liftoff	exon	3222761	3222991	.	-	.	ID=exon-NM_001369360.1-3;Parent=rna-NM_001369360.1;Dbxref=GeneID:16594,GenBank:NM_001369360.1,MGI:MGI:107953;gbkey=mRNA;gene=Klc2;product=kinesin light chain 2%2C transcript variant 3;transcript_id=NM_001369360.1;extra_copy_number=0
CM058259.1	Liftoff	exon	3226013	3226288	.	-	.	ID=exon-NM_001369360.1-2;Parent=rna-NM_001369360.1;Dbxref=GeneID:16594,GenBank:NM_001369360.1,MGI:MGI:107953;gbkey=mRNA;gene=Klc2;product=kinesin light chain 2%2C transcript variant 3;transcript_id=NM_001369360.1;extra_copy_number=0
CM058259.1	Liftoff	exon	3226941	3227117	.	-	.	ID=exon-NM_001369360.1-1;Parent=rna-NM_001369360.1;Dbxref=GeneID:16594,GenBank:NM_001369360.1,MGI:MGI:107953;gbkey=mRNA;gene=Klc2;product=kinesin light chain 2%2C transcript variant 3;transcript_id=NM_001369360.1;extra_copy_number=0
CM058259.1	Liftoff	CDS	3217425	3217508	.	-	.	ID=cds-NP_001356289.1;Parent=rna-NM_001369360.1;Dbxref=CCDS:CCDS37889.1,GeneID:16594,GenBank:NP_001356289.1,MGI:MGI:107953;Name=NP_001356289.1;Note=isoform 1 is encoded by transcript variant 3;gbkey=CDS;gene=Klc2;product=kinesin light chain 2 isoform 1;protein_id=NP_001356289.1;extra_copy_number=0
CM058259.1	Liftoff	CDS	3217923	3217980	.	-	.	ID=cds-NP_001356289.1;Parent=rna-NM_001369360.1;Dbxref=CCDS:CCDS37889.1,GeneID:16594,GenBank:NP_001356289.1,MGI:MGI:107953;Name=NP_001356289.1;Note=isoform 1 is encoded by transcript variant 3;gbkey=CDS;gene=Klc2;product=kinesin light chain 2 isoform 1;protein_id=NP_001356289.1;extra_copy_number=0
CM058259.1	Liftoff	CDS	3218121	3218245	.	-	.	ID=cds-NP_001356289.1;Parent=rna-NM_001369360.1;Dbxref=CCDS:CCDS37889.1,GeneID:16594,GenBank:NP_001356289.1,MGI:MGI:107953;Name=NP_001356289.1;Note=isoform 1 is encoded by transcript variant 3;gbkey=CDS;gene=Klc2;product=kinesin light chain 2 isoform 1;protein_id=NP_001356289.1;extra_copy_number=0
CM058259.1	Liftoff	CDS	3218313	3218462	.	-	.	ID=cds-NP_001356289.1;Parent=rna-NM_001369360.1;Dbxref=CCDS:CCDS37889.1,GeneID:16594,GenBank:NP_001356289.1,MGI:MGI:107953;Name=NP_001356289.1;Note=isoform 1 is encoded by transcript variant 3;gbkey=CDS;gene=Klc2;product=kinesin light chain 2 isoform 1;protein_id=NP_001356289.1;extra_copy_number=0
CM058259.1	Liftoff	CDS	3218553	3218661	.	-	.	ID=cds-NP_001356289.1;Parent=rna-NM_001369360.1;Dbxref=CCDS:CCDS37889.1,GeneID:16594,GenBank:NP_001356289.1,MGI:MGI:107953;Name=NP_001356289.1;Note=isoform 1 is encoded by transcript variant 3;gbkey=CDS;gene=Klc2;product=kinesin light chain 2 isoform 1;protein_id=NP_001356289.1;extra_copy_number=0
CM058259.1	Liftoff	CDS	3219017	3219084	.	-	.	ID=cds-NP_001356289.1;Parent=rna-NM_001369360.1;Dbxref=CCDS:CCDS37889.1,GeneID:16594,GenBank:NP_001356289.1,MGI:MGI:107953;Name=NP_001356289.1;Note=isoform 1 is encoded by transcript variant 3;gbkey=CDS;gene=Klc2;product=kinesin light chain 2 isoform 1;protein_id=NP_001356289.1;extra_copy_number=0
CM058259.1	Liftoff	CDS	3219187	3219236	.	-	.	ID=cds-NP_001356289.1;Parent=rna-NM_001369360.1;Dbxref=CCDS:CCDS37889.1,GeneID:16594,GenBank:NP_001356289.1,MGI:MGI:107953;Name=NP_001356289.1;Note=isoform 1 is encoded by transcript variant 3;gbkey=CDS;gene=Klc2;product=kinesin light chain 2 isoform 1;protein_id=NP_001356289.1;extra_copy_number=0
CM058259.1	Liftoff	CDS	3219958	3220057	.	-	.	ID=cds-NP_001356289.1;Parent=rna-NM_001369360.1;Dbxref=CCDS:CCDS37889.1,GeneID:16594,GenBank:NP_001356289.1,MGI:MGI:107953;Name=NP_001356289.1;Note=isoform 1 is encoded by transcript variant 3;gbkey=CDS;gene=Klc2;product=kinesin light chain 2 isoform 1;protein_id=NP_001356289.1;extra_copy_number=0
CM058259.1	Liftoff	CDS	3220185	3220358	.	-	.	ID=cds-NP_001356289.1;Parent=rna-NM_001369360.1;Dbxref=CCDS:CCDS37889.1,GeneID:16594,GenBank:NP_001356289.1,MGI:MGI:107953;Name=NP_001356289.1;Note=isoform 1 is encoded by transcript variant 3;gbkey=CDS;gene=Klc2;product=kinesin light chain 2 isoform 1;protein_id=NP_001356289.1;extra_copy_number=0
CM058259.1	Liftoff	CDS	3220439	3220540	.	-	.	ID=cds-NP_001356289.1;Parent=rna-NM_001369360.1;Dbxref=CCDS:CCDS37889.1,GeneID:16594,GenBank:NP_001356289.1,MGI:MGI:107953;Name=NP_001356289.1;Note=isoform 1 is encoded by transcript variant 3;gbkey=CDS;gene=Klc2;product=kinesin light chain 2 isoform 1;protein_id=NP_001356289.1;extra_copy_number=0
CM058259.1	Liftoff	CDS	3220646	3220733	.	-	.	ID=cds-NP_001356289.1;Parent=rna-NM_001369360.1;Dbxref=CCDS:CCDS37889.1,GeneID:16594,GenBank:NP_001356289.1,MGI:MGI:107953;Name=NP_001356289.1;Note=isoform 1 is encoded by transcript variant 3;gbkey=CDS;gene=Klc2;product=kinesin light chain 2 isoform 1;protein_id=NP_001356289.1;extra_copy_number=0
CM058259.1	Liftoff	CDS	3221538	3221760	.	-	.	ID=cds-NP_001356289.1;Parent=rna-NM_001369360.1;Dbxref=CCDS:CCDS37889.1,GeneID:16594,GenBank:NP_001356289.1,MGI:MGI:107953;Name=NP_001356289.1;Note=isoform 1 is encoded by transcript variant 3;gbkey=CDS;gene=Klc2;product=kinesin light chain 2 isoform 1;protein_id=NP_001356289.1;extra_copy_number=0
CM058259.1	Liftoff	CDS	3222601	3222670	.	-	.	ID=cds-NP_001356289.1;Parent=rna-NM_001369360.1;Dbxref=CCDS:CCDS37889.1,GeneID:16594,GenBank:NP_001356289.1,MGI:MGI:107953;Name=NP_001356289.1;Note=isoform 1 is encoded by transcript variant 3;gbkey=CDS;gene=Klc2;product=kinesin light chain 2 isoform 1;protein_id=NP_001356289.1;extra_copy_number=0
CM058259.1	Liftoff	CDS	3222761	3222991	.	-	.	ID=cds-NP_001356289.1;Parent=rna-NM_001369360.1;Dbxref=CCDS:CCDS37889.1,GeneID:16594,GenBank:NP_001356289.1,MGI:MGI:107953;Name=NP_001356289.1;Note=isoform 1 is encoded by transcript variant 3;gbkey=CDS;gene=Klc2;product=kinesin light chain 2 isoform 1;protein_id=NP_001356289.1;extra_copy_number=0
CM058259.1	Liftoff	CDS	3226013	3226240	.	-	.	ID=cds-NP_001356289.1;Parent=rna-NM_001369360.1;Dbxref=CCDS:CCDS37889.1,GeneID:16594,GenBank:NP_001356289.1,MGI:MGI:107953;Name=NP_001356289.1;Note=isoform 1 is encoded by transcript variant 3;gbkey=CDS;gene=Klc2;product=kinesin light chain 2 isoform 1;protein_id=NP_001356289.1;extra_copy_number=0
CM058259.1	Liftoff	mRNA	3216566	3227117	.	-	.	ID=rna-NM_001369361.1;Parent=gene-Klc2;Dbxref=GeneID:16594,GenBank:NM_001369361.1,MGI:MGI:107953;Name=NM_001369361.1;gbkey=mRNA;gene=Klc2;product=kinesin light chain 2%2C transcript variant 4;transcript_id=NM_001369361.1;matches_ref_protein=True;valid_ORF=True;extra_copy_number=0
CM058259.1	Liftoff	exon	3216566	3217508	.	-	.	ID=exon-NM_001369361.1-16;Parent=rna-NM_001369361.1;Dbxref=GeneID:16594,GenBank:NM_001369361.1,MGI:MGI:107953;gbkey=mRNA;gene=Klc2;product=kinesin light chain 2%2C transcript variant 4;transcript_id=NM_001369361.1;extra_copy_number=0
CM058259.1	Liftoff	exon	3217923	3217980	.	-	.	ID=exon-NM_001369361.1-15;Parent=rna-NM_001369361.1;Dbxref=GeneID:16594,GenBank:NM_001369361.1,MGI:MGI:107953;gbkey=mRNA;gene=Klc2;product=kinesin light chain 2%2C transcript variant 4;transcript_id=NM_001369361.1;extra_copy_number=0
CM058259.1	Liftoff	exon	3218121	3218245	.	-	.	ID=exon-NM_001369361.1-14;Parent=rna-NM_001369361.1;Dbxref=GeneID:16594,GenBank:NM_001369361.1,MGI:MGI:107953;gbkey=mRNA;gene=Klc2;product=kinesin light chain 2%2C transcript variant 4;transcript_id=NM_001369361.1;extra_copy_number=0
CM058259.1	Liftoff	exon	3218313	3218462	.	-	.	ID=exon-NM_001369361.1-13;Parent=rna-NM_001369361.1;Dbxref=GeneID:16594,GenBank:NM_001369361.1,MGI:MGI:107953;gbkey=mRNA;gene=Klc2;product=kinesin light chain 2%2C transcript variant 4;transcript_id=NM_001369361.1;extra_copy_number=0
CM058259.1	Liftoff	exon	3218553	3218661	.	-	.	ID=exon-NM_001369361.1-12;Parent=rna-NM_001369361.1;Dbxref=GeneID:16594,GenBank:NM_001369361.1,MGI:MGI:107953;gbkey=mRNA;gene=Klc2;product=kinesin light chain 2%2C transcript variant 4;transcript_id=NM_001369361.1;extra_copy_number=0
CM058259.1	Liftoff	exon	3219017	3219084	.	-	.	ID=exon-NM_001369361.1-11;Parent=rna-NM_001369361.1;Dbxref=GeneID:16594,GenBank:NM_001369361.1,MGI:MGI:107953;gbkey=mRNA;gene=Klc2;product=kinesin light chain 2%2C transcript variant 4;transcript_id=NM_001369361.1;extra_copy_number=0
CM058259.1	Liftoff	exon	3219187	3219287	.	-	.	ID=exon-NM_001369361.1-10;Parent=rna-NM_001369361.1;Dbxref=GeneID:16594,GenBank:NM_001369361.1,MGI:MGI:107953;gbkey=mRNA;gene=Klc2;product=kinesin light chain 2%2C transcript variant 4;transcript_id=NM_001369361.1;extra_copy_number=0
CM058259.1	Liftoff	exon	3219958	3220057	.	-	.	ID=exon-NM_001369361.1-9;Parent=rna-NM_001369361.1;Dbxref=GeneID:16594,GenBank:NM_001369361.1,MGI:MGI:107953;gbkey=mRNA;gene=Klc2;product=kinesin light chain 2%2C transcript variant 4;transcript_id=NM_001369361.1;extra_copy_number=0
CM058259.1	Liftoff	exon	3220185	3220358	.	-	.	ID=exon-NM_001369361.1-8;Parent=rna-NM_001369361.1;Dbxref=GeneID:16594,GenBank:NM_001369361.1,MGI:MGI:107953;gbkey=mRNA;gene=Klc2;product=kinesin light chain 2%2C transcript variant 4;transcript_id=NM_001369361.1;extra_copy_number=0
CM058259.1	Liftoff	exon	3220439	3220540	.	-	.	ID=exon-NM_001369361.1-7;Parent=rna-NM_001369361.1;Dbxref=GeneID:16594,GenBank:NM_001369361.1,MGI:MGI:107953;gbkey=mRNA;gene=Klc2;product=kinesin light chain 2%2C transcript variant 4;transcript_id=NM_001369361.1;extra_copy_number=0
CM058259.1	Liftoff	exon	3220646	3220733	.	-	.	ID=exon-NM_001369361.1-6;Parent=rna-NM_001369361.1;Dbxref=GeneID:16594,GenBank:NM_001369361.1,MGI:MGI:107953;gbkey=mRNA;gene=Klc2;product=kinesin light chain 2%2C transcript variant 4;transcript_id=NM_001369361.1;extra_copy_number=0
CM058259.1	Liftoff	exon	3221538	3221760	.	-	.	ID=exon-NM_001369361.1-5;Parent=rna-NM_001369361.1;Dbxref=GeneID:16594,GenBank:NM_001369361.1,MGI:MGI:107953;gbkey=mRNA;gene=Klc2;product=kinesin light chain 2%2C transcript variant 4;transcript_id=NM_001369361.1;extra_copy_number=0
CM058259.1	Liftoff	exon	3222601	3222670	.	-	.	ID=exon-NM_001369361.1-4;Parent=rna-NM_001369361.1;Dbxref=GeneID:16594,GenBank:NM_001369361.1,MGI:MGI:107953;gbkey=mRNA;gene=Klc2;product=kinesin light chain 2%2C transcript variant 4;transcript_id=NM_001369361.1;extra_copy_number=0
CM058259.1	Liftoff	exon	3222761	3222991	.	-	.	ID=exon-NM_001369361.1-3;Parent=rna-NM_001369361.1;Dbxref=GeneID:16594,GenBank:NM_001369361.1,MGI:MGI:107953;gbkey=mRNA;gene=Klc2;product=kinesin light chain 2%2C transcript variant 4;transcript_id=NM_001369361.1;extra_copy_number=0
CM058259.1	Liftoff	exon	3226013	3226288	.	-	.	ID=exon-NM_001369361.1-2;Parent=rna-NM_001369361.1;Dbxref=GeneID:16594,GenBank:NM_001369361.1,MGI:MGI:107953;gbkey=mRNA;gene=Klc2;product=kinesin light chain 2%2C transcript variant 4;transcript_id=NM_001369361.1;extra_copy_number=0
CM058259.1	Liftoff	exon	3226941	3227117	.	-	.	ID=exon-NM_001369361.1-1;Parent=rna-NM_001369361.1;Dbxref=GeneID:16594,GenBank:NM_001369361.1,MGI:MGI:107953;gbkey=mRNA;gene=Klc2;product=kinesin light chain 2%2C transcript variant 4;transcript_id=NM_001369361.1;extra_copy_number=0
CM058259.1	Liftoff	CDS	3217425	3217508	.	-	.	ID=cds-NP_001356290.1;Parent=rna-NM_001369361.1;Dbxref=GeneID:16594,GenBank:NP_001356290.1,MGI:MGI:107953;Name=NP_001356290.1;Note=isoform 2 is encoded by transcript variant 4;gbkey=CDS;gene=Klc2;product=kinesin light chain 2 isoform 2;protein_id=NP_001356290.1;extra_copy_number=0
CM058259.1	Liftoff	CDS	3217923	3217980	.	-	.	ID=cds-NP_001356290.1;Parent=rna-NM_001369361.1;Dbxref=GeneID:16594,GenBank:NP_001356290.1,MGI:MGI:107953;Name=NP_001356290.1;Note=isoform 2 is encoded by transcript variant 4;gbkey=CDS;gene=Klc2;product=kinesin light chain 2 isoform 2;protein_id=NP_001356290.1;extra_copy_number=0
CM058259.1	Liftoff	CDS	3218121	3218245	.	-	.	ID=cds-NP_001356290.1;Parent=rna-NM_001369361.1;Dbxref=GeneID:16594,GenBank:NP_001356290.1,MGI:MGI:107953;Name=NP_001356290.1;Note=isoform 2 is encoded by transcript variant 4;gbkey=CDS;gene=Klc2;product=kinesin light chain 2 isoform 2;protein_id=NP_001356290.1;extra_copy_number=0
CM058259.1	Liftoff	CDS	3218313	3218462	.	-	.	ID=cds-NP_001356290.1;Parent=rna-NM_001369361.1;Dbxref=GeneID:16594,GenBank:NP_001356290.1,MGI:MGI:107953;Name=NP_001356290.1;Note=isoform 2 is encoded by transcript variant 4;gbkey=CDS;gene=Klc2;product=kinesin light chain 2 isoform 2;protein_id=NP_001356290.1;extra_copy_number=0
CM058259.1	Liftoff	CDS	3218553	3218661	.	-	.	ID=cds-NP_001356290.1;Parent=rna-NM_001369361.1;Dbxref=GeneID:16594,GenBank:NP_001356290.1,MGI:MGI:107953;Name=NP_001356290.1;Note=isoform 2 is encoded by transcript variant 4;gbkey=CDS;gene=Klc2;product=kinesin light chain 2 isoform 2;protein_id=NP_001356290.1;extra_copy_number=0
CM058259.1	Liftoff	CDS	3219017	3219084	.	-	.	ID=cds-NP_001356290.1;Parent=rna-NM_001369361.1;Dbxref=GeneID:16594,GenBank:NP_001356290.1,MGI:MGI:107953;Name=NP_001356290.1;Note=isoform 2 is encoded by transcript variant 4;gbkey=CDS;gene=Klc2;product=kinesin light chain 2 isoform 2;protein_id=NP_001356290.1;extra_copy_number=0
CM058259.1	Liftoff	CDS	3219187	3219287	.	-	.	ID=cds-NP_001356290.1;Parent=rna-NM_001369361.1;Dbxref=GeneID:16594,GenBank:NP_001356290.1,MGI:MGI:107953;Name=NP_001356290.1;Note=isoform 2 is encoded by transcript variant 4;gbkey=CDS;gene=Klc2;product=kinesin light chain 2 isoform 2;protein_id=NP_001356290.1;extra_copy_number=0
CM058259.1	Liftoff	CDS	3219958	3220057	.	-	.	ID=cds-NP_001356290.1;Parent=rna-NM_001369361.1;Dbxref=GeneID:16594,GenBank:NP_001356290.1,MGI:MGI:107953;Name=NP_001356290.1;Note=isoform 2 is encoded by transcript variant 4;gbkey=CDS;gene=Klc2;product=kinesin light chain 2 isoform 2;protein_id=NP_001356290.1;extra_copy_number=0
CM058259.1	Liftoff	CDS	3220185	3220358	.	-	.	ID=cds-NP_001356290.1;Parent=rna-NM_001369361.1;Dbxref=GeneID:16594,GenBank:NP_001356290.1,MGI:MGI:107953;Name=NP_001356290.1;Note=isoform 2 is encoded by transcript variant 4;gbkey=CDS;gene=Klc2;product=kinesin light chain 2 isoform 2;protein_id=NP_001356290.1;extra_copy_number=0
CM058259.1	Liftoff	CDS	3220439	3220540	.	-	.	ID=cds-NP_001356290.1;Parent=rna-NM_001369361.1;Dbxref=GeneID:16594,GenBank:NP_001356290.1,MGI:MGI:107953;Name=NP_001356290.1;Note=isoform 2 is encoded by transcript variant 4;gbkey=CDS;gene=Klc2;product=kinesin light chain 2 isoform 2;protein_id=NP_001356290.1;extra_copy_number=0
CM058259.1	Liftoff	CDS	3220646	3220733	.	-	.	ID=cds-NP_001356290.1;Parent=rna-NM_001369361.1;Dbxref=GeneID:16594,GenBank:NP_001356290.1,MGI:MGI:107953;Name=NP_001356290.1;Note=isoform 2 is encoded by transcript variant 4;gbkey=CDS;gene=Klc2;product=kinesin light chain 2 isoform 2;protein_id=NP_001356290.1;extra_copy_number=0
CM058259.1	Liftoff	CDS	3221538	3221760	.	-	.	ID=cds-NP_001356290.1;Parent=rna-NM_001369361.1;Dbxref=GeneID:16594,GenBank:NP_001356290.1,MGI:MGI:107953;Name=NP_001356290.1;Note=isoform 2 is encoded by transcript variant 4;gbkey=CDS;gene=Klc2;product=kinesin light chain 2 isoform 2;protein_id=NP_001356290.1;extra_copy_number=0
CM058259.1	Liftoff	CDS	3222601	3222670	.	-	.	ID=cds-NP_001356290.1;Parent=rna-NM_001369361.1;Dbxref=GeneID:16594,GenBank:NP_001356290.1,MGI:MGI:107953;Name=NP_001356290.1;Note=isoform 2 is encoded by transcript variant 4;gbkey=CDS;gene=Klc2;product=kinesin light chain 2 isoform 2;protein_id=NP_001356290.1;extra_copy_number=0
CM058259.1	Liftoff	CDS	3222761	3222991	.	-	.	ID=cds-NP_001356290.1;Parent=rna-NM_001369361.1;Dbxref=GeneID:16594,GenBank:NP_001356290.1,MGI:MGI:107953;Name=NP_001356290.1;Note=isoform 2 is encoded by transcript variant 4;gbkey=CDS;gene=Klc2;product=kinesin light chain 2 isoform 2;protein_id=NP_001356290.1;extra_copy_number=0
CM058259.1	Liftoff	CDS	3226013	3226240	.	-	.	ID=cds-NP_001356290.1;Parent=rna-NM_001369361.1;Dbxref=GeneID:16594,GenBank:NP_001356290.1,MGI:MGI:107953;Name=NP_001356290.1;Note=isoform 2 is encoded by transcript variant 4;gbkey=CDS;gene=Klc2;product=kinesin light chain 2 isoform 2;protein_id=NP_001356290.1;extra_copy_number=0
CM058259.1	Liftoff	mRNA	3216566	3227117	.	-	.	ID=rna-NM_001369362.1;Parent=gene-Klc2;Dbxref=GeneID:16594,GenBank:NM_001369362.1,MGI:MGI:107953;Name=NM_001369362.1;gbkey=mRNA;gene=Klc2;product=kinesin light chain 2%2C transcript variant 5;transcript_id=NM_001369362.1;matches_ref_protein=True;valid_ORF=True;extra_copy_number=0
CM058259.1	Liftoff	exon	3216566	3217508	.	-	.	ID=exon-NM_001369362.1-16;Parent=rna-NM_001369362.1;Dbxref=GeneID:16594,GenBank:NM_001369362.1,MGI:MGI:107953;gbkey=mRNA;gene=Klc2;product=kinesin light chain 2%2C transcript variant 5;transcript_id=NM_001369362.1;extra_copy_number=0
CM058259.1	Liftoff	exon	3217923	3217980	.	-	.	ID=exon-NM_001369362.1-15;Parent=rna-NM_001369362.1;Dbxref=GeneID:16594,GenBank:NM_001369362.1,MGI:MGI:107953;gbkey=mRNA;gene=Klc2;product=kinesin light chain 2%2C transcript variant 5;transcript_id=NM_001369362.1;extra_copy_number=0
CM058259.1	Liftoff	exon	3218121	3218245	.	-	.	ID=exon-NM_001369362.1-14;Parent=rna-NM_001369362.1;Dbxref=GeneID:16594,GenBank:NM_001369362.1,MGI:MGI:107953;gbkey=mRNA;gene=Klc2;product=kinesin light chain 2%2C transcript variant 5;transcript_id=NM_001369362.1;extra_copy_number=0
CM058259.1	Liftoff	exon	3218313	3218462	.	-	.	ID=exon-NM_001369362.1-13;Parent=rna-NM_001369362.1;Dbxref=GeneID:16594,GenBank:NM_001369362.1,MGI:MGI:107953;gbkey=mRNA;gene=Klc2;product=kinesin light chain 2%2C transcript variant 5;transcript_id=NM_001369362.1;extra_copy_number=0
CM058259.1	Liftoff	exon	3218553	3218661	.	-	.	ID=exon-NM_001369362.1-12;Parent=rna-NM_001369362.1;Dbxref=GeneID:16594,GenBank:NM_001369362.1,MGI:MGI:107953;gbkey=mRNA;gene=Klc2;product=kinesin light chain 2%2C transcript variant 5;transcript_id=NM_001369362.1;extra_copy_number=0
CM058259.1	Liftoff	exon	3219017	3219084	.	-	.	ID=exon-NM_001369362.1-11;Parent=rna-NM_001369362.1;Dbxref=GeneID:16594,GenBank:NM_001369362.1,MGI:MGI:107953;gbkey=mRNA;gene=Klc2;product=kinesin light chain 2%2C transcript variant 5;transcript_id=NM_001369362.1;extra_copy_number=0
CM058259.1	Liftoff	exon	3219187	3219287	.	-	.	ID=exon-NM_001369362.1-10;Parent=rna-NM_001369362.1;Dbxref=GeneID:16594,GenBank:NM_001369362.1,MGI:MGI:107953;gbkey=mRNA;gene=Klc2;product=kinesin light chain 2%2C transcript variant 5;transcript_id=NM_001369362.1;extra_copy_number=0
CM058259.1	Liftoff	exon	3219958	3220057	.	-	.	ID=exon-NM_001369362.1-9;Parent=rna-NM_001369362.1;Dbxref=GeneID:16594,GenBank:NM_001369362.1,MGI:MGI:107953;gbkey=mRNA;gene=Klc2;product=kinesin light chain 2%2C transcript variant 5;transcript_id=NM_001369362.1;extra_copy_number=0
CM058259.1	Liftoff	exon	3220185	3220358	.	-	.	ID=exon-NM_001369362.1-8;Parent=rna-NM_001369362.1;Dbxref=GeneID:16594,GenBank:NM_001369362.1,MGI:MGI:107953;gbkey=mRNA;gene=Klc2;product=kinesin light chain 2%2C transcript variant 5;transcript_id=NM_001369362.1;extra_copy_number=0
CM058259.1	Liftoff	exon	3220439	3220540	.	-	.	ID=exon-NM_001369362.1-7;Parent=rna-NM_001369362.1;Dbxref=GeneID:16594,GenBank:NM_001369362.1,MGI:MGI:107953;gbkey=mRNA;gene=Klc2;product=kinesin light chain 2%2C transcript variant 5;transcript_id=NM_001369362.1;extra_copy_number=0
CM058259.1	Liftoff	exon	3220646	3220733	.	-	.	ID=exon-NM_001369362.1-6;Parent=rna-NM_001369362.1;Dbxref=GeneID:16594,GenBank:NM_001369362.1,MGI:MGI:107953;gbkey=mRNA;gene=Klc2;product=kinesin light chain 2%2C transcript variant 5;transcript_id=NM_001369362.1;extra_copy_number=0
CM058259.1	Liftoff	exon	3221538	3221760	.	-	.	ID=exon-NM_001369362.1-5;Parent=rna-NM_001369362.1;Dbxref=GeneID:16594,GenBank:NM_001369362.1,MGI:MGI:107953;gbkey=mRNA;gene=Klc2;product=kinesin light chain 2%2C transcript variant 5;transcript_id=NM_001369362.1;extra_copy_number=0
CM058259.1	Liftoff	exon	3222601	3222670	.	-	.	ID=exon-NM_001369362.1-4;Parent=rna-NM_001369362.1;Dbxref=GeneID:16594,GenBank:NM_001369362.1,MGI:MGI:107953;gbkey=mRNA;gene=Klc2;product=kinesin light chain 2%2C transcript variant 5;transcript_id=NM_001369362.1;extra_copy_number=0
CM058259.1	Liftoff	exon	3222761	3222991	.	-	.	ID=exon-NM_001369362.1-3;Parent=rna-NM_001369362.1;Dbxref=GeneID:16594,GenBank:NM_001369362.1,MGI:MGI:107953;gbkey=mRNA;gene=Klc2;product=kinesin light chain 2%2C transcript variant 5;transcript_id=NM_001369362.1;extra_copy_number=0
CM058259.1	Liftoff	exon	3226013	3226251	.	-	.	ID=exon-NM_001369362.1-2;Parent=rna-NM_001369362.1;Dbxref=GeneID:16594,GenBank:NM_001369362.1,MGI:MGI:107953;gbkey=mRNA;gene=Klc2;product=kinesin light chain 2%2C transcript variant 5;transcript_id=NM_001369362.1;extra_copy_number=0
CM058259.1	Liftoff	exon	3226941	3227117	.	-	.	ID=exon-NM_001369362.1-1;Parent=rna-NM_001369362.1;Dbxref=GeneID:16594,GenBank:NM_001369362.1,MGI:MGI:107953;gbkey=mRNA;gene=Klc2;product=kinesin light chain 2%2C transcript variant 5;transcript_id=NM_001369362.1;extra_copy_number=0
CM058259.1	Liftoff	CDS	3217425	3217508	.	-	.	ID=cds-NP_001356291.1;Parent=rna-NM_001369362.1;Dbxref=GeneID:16594,GenBank:NP_001356291.1,MGI:MGI:107953;Name=NP_001356291.1;Note=isoform 2 is encoded by transcript variant 5;gbkey=CDS;gene=Klc2;product=kinesin light chain 2 isoform 2;protein_id=NP_001356291.1;extra_copy_number=0
CM058259.1	Liftoff	CDS	3217923	3217980	.	-	.	ID=cds-NP_001356291.1;Parent=rna-NM_001369362.1;Dbxref=GeneID:16594,GenBank:NP_001356291.1,MGI:MGI:107953;Name=NP_001356291.1;Note=isoform 2 is encoded by transcript variant 5;gbkey=CDS;gene=Klc2;product=kinesin light chain 2 isoform 2;protein_id=NP_001356291.1;extra_copy_number=0
CM058259.1	Liftoff	CDS	3218121	3218245	.	-	.	ID=cds-NP_001356291.1;Parent=rna-NM_001369362.1;Dbxref=GeneID:16594,GenBank:NP_001356291.1,MGI:MGI:107953;Name=NP_001356291.1;Note=isoform 2 is encoded by transcript variant 5;gbkey=CDS;gene=Klc2;product=kinesin light chain 2 isoform 2;protein_id=NP_001356291.1;extra_copy_number=0
CM058259.1	Liftoff	CDS	3218313	3218462	.	-	.	ID=cds-NP_001356291.1;Parent=rna-NM_001369362.1;Dbxref=GeneID:16594,GenBank:NP_001356291.1,MGI:MGI:107953;Name=NP_001356291.1;Note=isoform 2 is encoded by transcript variant 5;gbkey=CDS;gene=Klc2;product=kinesin light chain 2 isoform 2;protein_id=NP_001356291.1;extra_copy_number=0
CM058259.1	Liftoff	CDS	3218553	3218661	.	-	.	ID=cds-NP_001356291.1;Parent=rna-NM_001369362.1;Dbxref=GeneID:16594,GenBank:NP_001356291.1,MGI:MGI:107953;Name=NP_001356291.1;Note=isoform 2 is encoded by transcript variant 5;gbkey=CDS;gene=Klc2;product=kinesin light chain 2 isoform 2;protein_id=NP_001356291.1;extra_copy_number=0
CM058259.1	Liftoff	CDS	3219017	3219084	.	-	.	ID=cds-NP_001356291.1;Parent=rna-NM_001369362.1;Dbxref=GeneID:16594,GenBank:NP_001356291.1,MGI:MGI:107953;Name=NP_001356291.1;Note=isoform 2 is encoded by transcript variant 5;gbkey=CDS;gene=Klc2;product=kinesin light chain 2 isoform 2;protein_id=NP_001356291.1;extra_copy_number=0
CM058259.1	Liftoff	CDS	3219187	3219287	.	-	.	ID=cds-NP_001356291.1;Parent=rna-NM_001369362.1;Dbxref=GeneID:16594,GenBank:NP_001356291.1,MGI:MGI:107953;Name=NP_001356291.1;Note=isoform 2 is encoded by transcript variant 5;gbkey=CDS;gene=Klc2;product=kinesin light chain 2 isoform 2;protein_id=NP_001356291.1;extra_copy_number=0
CM058259.1	Liftoff	CDS	3219958	3220057	.	-	.	ID=cds-NP_001356291.1;Parent=rna-NM_001369362.1;Dbxref=GeneID:16594,GenBank:NP_001356291.1,MGI:MGI:107953;Name=NP_001356291.1;Note=isoform 2 is encoded by transcript variant 5;gbkey=CDS;gene=Klc2;product=kinesin light chain 2 isoform 2;protein_id=NP_001356291.1;extra_copy_number=0
CM058259.1	Liftoff	CDS	3220185	3220358	.	-	.	ID=cds-NP_001356291.1;Parent=rna-NM_001369362.1;Dbxref=GeneID:16594,GenBank:NP_001356291.1,MGI:MGI:107953;Name=NP_001356291.1;Note=isoform 2 is encoded by transcript variant 5;gbkey=CDS;gene=Klc2;product=kinesin light chain 2 isoform 2;protein_id=NP_001356291.1;extra_copy_number=0
CM058259.1	Liftoff	CDS	3220439	3220540	.	-	.	ID=cds-NP_001356291.1;Parent=rna-NM_001369362.1;Dbxref=GeneID:16594,GenBank:NP_001356291.1,MGI:MGI:107953;Name=NP_001356291.1;Note=isoform 2 is encoded by transcript variant 5;gbkey=CDS;gene=Klc2;product=kinesin light chain 2 isoform 2;protein_id=NP_001356291.1;extra_copy_number=0
CM058259.1	Liftoff	CDS	3220646	3220733	.	-	.	ID=cds-NP_001356291.1;Parent=rna-NM_001369362.1;Dbxref=GeneID:16594,GenBank:NP_001356291.1,MGI:MGI:107953;Name=NP_001356291.1;Note=isoform 2 is encoded by transcript variant 5;gbkey=CDS;gene=Klc2;product=kinesin light chain 2 isoform 2;protein_id=NP_001356291.1;extra_copy_number=0
CM058259.1	Liftoff	CDS	3221538	3221760	.	-	.	ID=cds-NP_001356291.1;Parent=rna-NM_001369362.1;Dbxref=GeneID:16594,GenBank:NP_001356291.1,MGI:MGI:107953;Name=NP_001356291.1;Note=isoform 2 is encoded by transcript variant 5;gbkey=CDS;gene=Klc2;product=kinesin light chain 2 isoform 2;protein_id=NP_001356291.1;extra_copy_number=0
CM058259.1	Liftoff	CDS	3222601	3222670	.	-	.	ID=cds-NP_001356291.1;Parent=rna-NM_001369362.1;Dbxref=GeneID:16594,GenBank:NP_001356291.1,MGI:MGI:107953;Name=NP_001356291.1;Note=isoform 2 is encoded by transcript variant 5;gbkey=CDS;gene=Klc2;product=kinesin light chain 2 isoform 2;protein_id=NP_001356291.1;extra_copy_number=0
CM058259.1	Liftoff	CDS	3222761	3222991	.	-	.	ID=cds-NP_001356291.1;Parent=rna-NM_001369362.1;Dbxref=GeneID:16594,GenBank:NP_001356291.1,MGI:MGI:107953;Name=NP_001356291.1;Note=isoform 2 is encoded by transcript variant 5;gbkey=CDS;gene=Klc2;product=kinesin light chain 2 isoform 2;protein_id=NP_001356291.1;extra_copy_number=0
CM058259.1	Liftoff	CDS	3226013	3226240	.	-	.	ID=cds-NP_001356291.1;Parent=rna-NM_001369362.1;Dbxref=GeneID:16594,GenBank:NP_001356291.1,MGI:MGI:107953;Name=NP_001356291.1;Note=isoform 2 is encoded by transcript variant 5;gbkey=CDS;gene=Klc2;product=kinesin light chain 2 isoform 2;protein_id=NP_001356291.1;extra_copy_number=0
CM058259.1	Liftoff	mRNA	3216566	3227117	.	-	.	ID=rna-NM_008451.3;Parent=gene-Klc2;Dbxref=GeneID:16594,GenBank:NM_008451.3,MGI:MGI:107953;Name=NM_008451.3;gbkey=mRNA;gene=Klc2;product=kinesin light chain 2%2C transcript variant 1;tag=RefSeq Select;transcript_id=NM_008451.3;matches_ref_protein=True;valid_ORF=True;extra_copy_number=0
CM058259.1	Liftoff	exon	3216566	3217508	.	-	.	ID=exon-NM_008451.3-16;Parent=rna-NM_008451.3;Dbxref=GeneID:16594,GenBank:NM_008451.3,MGI:MGI:107953;gbkey=mRNA;gene=Klc2;product=kinesin light chain 2%2C transcript variant 1;tag=RefSeq Select;transcript_id=NM_008451.3;extra_copy_number=0
CM058259.1	Liftoff	exon	3217923	3217980	.	-	.	ID=exon-NM_008451.3-15;Parent=rna-NM_008451.3;Dbxref=GeneID:16594,GenBank:NM_008451.3,MGI:MGI:107953;gbkey=mRNA;gene=Klc2;product=kinesin light chain 2%2C transcript variant 1;tag=RefSeq Select;transcript_id=NM_008451.3;extra_copy_number=0
CM058259.1	Liftoff	exon	3218121	3218245	.	-	.	ID=exon-NM_008451.3-14;Parent=rna-NM_008451.3;Dbxref=GeneID:16594,GenBank:NM_008451.3,MGI:MGI:107953;gbkey=mRNA;gene=Klc2;product=kinesin light chain 2%2C transcript variant 1;tag=RefSeq Select;transcript_id=NM_008451.3;extra_copy_number=0
CM058259.1	Liftoff	exon	3218313	3218462	.	-	.	ID=exon-NM_008451.3-13;Parent=rna-NM_008451.3;Dbxref=GeneID:16594,GenBank:NM_008451.3,MGI:MGI:107953;gbkey=mRNA;gene=Klc2;product=kinesin light chain 2%2C transcript variant 1;tag=RefSeq Select;transcript_id=NM_008451.3;extra_copy_number=0
CM058259.1	Liftoff	exon	3218553	3218661	.	-	.	ID=exon-NM_008451.3-12;Parent=rna-NM_008451.3;Dbxref=GeneID:16594,GenBank:NM_008451.3,MGI:MGI:107953;gbkey=mRNA;gene=Klc2;product=kinesin light chain 2%2C transcript variant 1;tag=RefSeq Select;transcript_id=NM_008451.3;extra_copy_number=0
CM058259.1	Liftoff	exon	3219017	3219084	.	-	.	ID=exon-NM_008451.3-11;Parent=rna-NM_008451.3;Dbxref=GeneID:16594,GenBank:NM_008451.3,MGI:MGI:107953;gbkey=mRNA;gene=Klc2;product=kinesin light chain 2%2C transcript variant 1;tag=RefSeq Select;transcript_id=NM_008451.3;extra_copy_number=0
CM058259.1	Liftoff	exon	3219187	3219236	.	-	.	ID=exon-NM_008451.3-10;Parent=rna-NM_008451.3;Dbxref=GeneID:16594,GenBank:NM_008451.3,MGI:MGI:107953;gbkey=mRNA;gene=Klc2;product=kinesin light chain 2%2C transcript variant 1;tag=RefSeq Select;transcript_id=NM_008451.3;extra_copy_number=0
CM058259.1	Liftoff	exon	3219958	3220057	.	-	.	ID=exon-NM_008451.3-9;Parent=rna-NM_008451.3;Dbxref=GeneID:16594,GenBank:NM_008451.3,MGI:MGI:107953;gbkey=mRNA;gene=Klc2;product=kinesin light chain 2%2C transcript variant 1;tag=RefSeq Select;transcript_id=NM_008451.3;extra_copy_number=0
CM058259.1	Liftoff	exon	3220185	3220358	.	-	.	ID=exon-NM_008451.3-8;Parent=rna-NM_008451.3;Dbxref=GeneID:16594,GenBank:NM_008451.3,MGI:MGI:107953;gbkey=mRNA;gene=Klc2;product=kinesin light chain 2%2C transcript variant 1;tag=RefSeq Select;transcript_id=NM_008451.3;extra_copy_number=0
CM058259.1	Liftoff	exon	3220439	3220540	.	-	.	ID=exon-NM_008451.3-7;Parent=rna-NM_008451.3;Dbxref=GeneID:16594,GenBank:NM_008451.3,MGI:MGI:107953;gbkey=mRNA;gene=Klc2;product=kinesin light chain 2%2C transcript variant 1;tag=RefSeq Select;transcript_id=NM_008451.3;extra_copy_number=0
CM058259.1	Liftoff	exon	3220646	3220733	.	-	.	ID=exon-NM_008451.3-6;Parent=rna-NM_008451.3;Dbxref=GeneID:16594,GenBank:NM_008451.3,MGI:MGI:107953;gbkey=mRNA;gene=Klc2;product=kinesin light chain 2%2C transcript variant 1;tag=RefSeq Select;transcript_id=NM_008451.3;extra_copy_number=0
CM058259.1	Liftoff	exon	3221538	3221760	.	-	.	ID=exon-NM_008451.3-5;Parent=rna-NM_008451.3;Dbxref=GeneID:16594,GenBank:NM_008451.3,MGI:MGI:107953;gbkey=mRNA;gene=Klc2;product=kinesin light chain 2%2C transcript variant 1;tag=RefSeq Select;transcript_id=NM_008451.3;extra_copy_number=0
CM058259.1	Liftoff	exon	3222601	3222670	.	-	.	ID=exon-NM_008451.3-4;Parent=rna-NM_008451.3;Dbxref=GeneID:16594,GenBank:NM_008451.3,MGI:MGI:107953;gbkey=mRNA;gene=Klc2;product=kinesin light chain 2%2C transcript variant 1;tag=RefSeq Select;transcript_id=NM_008451.3;extra_copy_number=0
CM058259.1	Liftoff	exon	3222761	3222991	.	-	.	ID=exon-NM_008451.3-3;Parent=rna-NM_008451.3;Dbxref=GeneID:16594,GenBank:NM_008451.3,MGI:MGI:107953;gbkey=mRNA;gene=Klc2;product=kinesin light chain 2%2C transcript variant 1;tag=RefSeq Select;transcript_id=NM_008451.3;extra_copy_number=0
CM058259.1	Liftoff	exon	3226013	3226251	.	-	.	ID=exon-NM_008451.3-2;Parent=rna-NM_008451.3;Dbxref=GeneID:16594,GenBank:NM_008451.3,MGI:MGI:107953;gbkey=mRNA;gene=Klc2;product=kinesin light chain 2%2C transcript variant 1;tag=RefSeq Select;transcript_id=NM_008451.3;extra_copy_number=0
CM058259.1	Liftoff	exon	3226941	3227117	.	-	.	ID=exon-NM_008451.3-1;Parent=rna-NM_008451.3;Dbxref=GeneID:16594,GenBank:NM_008451.3,MGI:MGI:107953;gbkey=mRNA;gene=Klc2;product=kinesin light chain 2%2C transcript variant 1;tag=RefSeq Select;transcript_id=NM_008451.3;extra_copy_number=0
CM058259.1	Liftoff	CDS	3217425	3217508	.	-	.	ID=cds-NP_032477.2;Parent=rna-NM_008451.3;Dbxref=CCDS:CCDS37889.1,GeneID:16594,GenBank:NP_032477.2,MGI:MGI:107953;Name=NP_032477.2;Note=isoform 1 is encoded by transcript variant 1;gbkey=CDS;gene=Klc2;product=kinesin light chain 2 isoform 1;protein_id=NP_032477.2;tag=RefSeq Select;extra_copy_number=0
CM058259.1	Liftoff	CDS	3217923	3217980	.	-	.	ID=cds-NP_032477.2;Parent=rna-NM_008451.3;Dbxref=CCDS:CCDS37889.1,GeneID:16594,GenBank:NP_032477.2,MGI:MGI:107953;Name=NP_032477.2;Note=isoform 1 is encoded by transcript variant 1;gbkey=CDS;gene=Klc2;product=kinesin light chain 2 isoform 1;protein_id=NP_032477.2;tag=RefSeq Select;extra_copy_number=0
CM058259.1	Liftoff	CDS	3218121	3218245	.	-	.	ID=cds-NP_032477.2;Parent=rna-NM_008451.3;Dbxref=CCDS:CCDS37889.1,GeneID:16594,GenBank:NP_032477.2,MGI:MGI:107953;Name=NP_032477.2;Note=isoform 1 is encoded by transcript variant 1;gbkey=CDS;gene=Klc2;product=kinesin light chain 2 isoform 1;protein_id=NP_032477.2;tag=RefSeq Select;extra_copy_number=0
CM058259.1	Liftoff	CDS	3218313	3218462	.	-	.	ID=cds-NP_032477.2;Parent=rna-NM_008451.3;Dbxref=CCDS:CCDS37889.1,GeneID:16594,GenBank:NP_032477.2,MGI:MGI:107953;Name=NP_032477.2;Note=isoform 1 is encoded by transcript variant 1;gbkey=CDS;gene=Klc2;product=kinesin light chain 2 isoform 1;protein_id=NP_032477.2;tag=RefSeq Select;extra_copy_number=0
CM058259.1	Liftoff	CDS	3218553	3218661	.	-	.	ID=cds-NP_032477.2;Parent=rna-NM_008451.3;Dbxref=CCDS:CCDS37889.1,GeneID:16594,GenBank:NP_032477.2,MGI:MGI:107953;Name=NP_032477.2;Note=isoform 1 is encoded by transcript variant 1;gbkey=CDS;gene=Klc2;product=kinesin light chain 2 isoform 1;protein_id=NP_032477.2;tag=RefSeq Select;extra_copy_number=0
CM058259.1	Liftoff	CDS	3219017	3219084	.	-	.	ID=cds-NP_032477.2;Parent=rna-NM_008451.3;Dbxref=CCDS:CCDS37889.1,GeneID:16594,GenBank:NP_032477.2,MGI:MGI:107953;Name=NP_032477.2;Note=isoform 1 is encoded by transcript variant 1;gbkey=CDS;gene=Klc2;product=kinesin light chain 2 isoform 1;protein_id=NP_032477.2;tag=RefSeq Select;extra_copy_number=0
CM058259.1	Liftoff	CDS	3219187	3219236	.	-	.	ID=cds-NP_032477.2;Parent=rna-NM_008451.3;Dbxref=CCDS:CCDS37889.1,GeneID:16594,GenBank:NP_032477.2,MGI:MGI:107953;Name=NP_032477.2;Note=isoform 1 is encoded by transcript variant 1;gbkey=CDS;gene=Klc2;product=kinesin light chain 2 isoform 1;protein_id=NP_032477.2;tag=RefSeq Select;extra_copy_number=0
CM058259.1	Liftoff	CDS	3219958	3220057	.	-	.	ID=cds-NP_032477.2;Parent=rna-NM_008451.3;Dbxref=CCDS:CCDS37889.1,GeneID:16594,GenBank:NP_032477.2,MGI:MGI:107953;Name=NP_032477.2;Note=isoform 1 is encoded by transcript variant 1;gbkey=CDS;gene=Klc2;product=kinesin light chain 2 isoform 1;protein_id=NP_032477.2;tag=RefSeq Select;extra_copy_number=0
CM058259.1	Liftoff	CDS	3220185	3220358	.	-	.	ID=cds-NP_032477.2;Parent=rna-NM_008451.3;Dbxref=CCDS:CCDS37889.1,GeneID:16594,GenBank:NP_032477.2,MGI:MGI:107953;Name=NP_032477.2;Note=isoform 1 is encoded by transcript variant 1;gbkey=CDS;gene=Klc2;product=kinesin light chain 2 isoform 1;protein_id=NP_032477.2;tag=RefSeq Select;extra_copy_number=0
CM058259.1	Liftoff	CDS	3220439	3220540	.	-	.	ID=cds-NP_032477.2;Parent=rna-NM_008451.3;Dbxref=CCDS:CCDS37889.1,GeneID:16594,GenBank:NP_032477.2,MGI:MGI:107953;Name=NP_032477.2;Note=isoform 1 is encoded by transcript variant 1;gbkey=CDS;gene=Klc2;product=kinesin light chain 2 isoform 1;protein_id=NP_032477.2;tag=RefSeq Select;extra_copy_number=0
CM058259.1	Liftoff	CDS	3220646	3220733	.	-	.	ID=cds-NP_032477.2;Parent=rna-NM_008451.3;Dbxref=CCDS:CCDS37889.1,GeneID:16594,GenBank:NP_032477.2,MGI:MGI:107953;Name=NP_032477.2;Note=isoform 1 is encoded by transcript variant 1;gbkey=CDS;gene=Klc2;product=kinesin light chain 2 isoform 1;protein_id=NP_032477.2;tag=RefSeq Select;extra_copy_number=0
CM058259.1	Liftoff	CDS	3221538	3221760	.	-	.	ID=cds-NP_032477.2;Parent=rna-NM_008451.3;Dbxref=CCDS:CCDS37889.1,GeneID:16594,GenBank:NP_032477.2,MGI:MGI:107953;Name=NP_032477.2;Note=isoform 1 is encoded by transcript variant 1;gbkey=CDS;gene=Klc2;product=kinesin light chain 2 isoform 1;protein_id=NP_032477.2;tag=RefSeq Select;extra_copy_number=0
CM058259.1	Liftoff	CDS	3222601	3222670	.	-	.	ID=cds-NP_032477.2;Parent=rna-NM_008451.3;Dbxref=CCDS:CCDS37889.1,GeneID:16594,GenBank:NP_032477.2,MGI:MGI:107953;Name=NP_032477.2;Note=isoform 1 is encoded by transcript variant 1;gbkey=CDS;gene=Klc2;product=kinesin light chain 2 isoform 1;protein_id=NP_032477.2;tag=RefSeq Select;extra_copy_number=0
CM058259.1	Liftoff	CDS	3222761	3222991	.	-	.	ID=cds-NP_032477.2;Parent=rna-NM_008451.3;Dbxref=CCDS:CCDS37889.1,GeneID:16594,GenBank:NP_032477.2,MGI:MGI:107953;Name=NP_032477.2;Note=isoform 1 is encoded by transcript variant 1;gbkey=CDS;gene=Klc2;product=kinesin light chain 2 isoform 1;protein_id=NP_032477.2;tag=RefSeq Select;extra_copy_number=0
CM058259.1	Liftoff	CDS	3226013	3226240	.	-	.	ID=cds-NP_032477.2;Parent=rna-NM_008451.3;Dbxref=CCDS:CCDS37889.1,GeneID:16594,GenBank:NP_032477.2,MGI:MGI:107953;Name=NP_032477.2;Note=isoform 1 is encoded by transcript variant 1;gbkey=CDS;gene=Klc2;product=kinesin light chain 2 isoform 1;protein_id=NP_032477.2;tag=RefSeq Select;extra_copy_number=0
CM058259.1	Liftoff	transcript	3216566	3227117	.	-	.	ID=rna-NR_045528.2;Parent=gene-Klc2;Dbxref=GeneID:16594,GenBank:NR_045528.2,MGI:MGI:107953;Name=NR_045528.2;gbkey=misc_RNA;gene=Klc2;product=kinesin light chain 2%2C transcript variant 2;transcript_id=NR_045528.2;extra_copy_number=0
CM058259.1	Liftoff	exon	3216566	3217508	.	-	.	ID=exon-NR_045528.2-16;Parent=rna-NR_045528.2;Dbxref=GeneID:16594,GenBank:NR_045528.2,MGI:MGI:107953;gbkey=misc_RNA;gene=Klc2;product=kinesin light chain 2%2C transcript variant 2;transcript_id=NR_045528.2;extra_copy_number=0
CM058259.1	Liftoff	exon	3217923	3217980	.	-	.	ID=exon-NR_045528.2-15;Parent=rna-NR_045528.2;Dbxref=GeneID:16594,GenBank:NR_045528.2,MGI:MGI:107953;gbkey=misc_RNA;gene=Klc2;product=kinesin light chain 2%2C transcript variant 2;transcript_id=NR_045528.2;extra_copy_number=0
CM058259.1	Liftoff	exon	3218121	3218245	.	-	.	ID=exon-NR_045528.2-14;Parent=rna-NR_045528.2;Dbxref=GeneID:16594,GenBank:NR_045528.2,MGI:MGI:107953;gbkey=misc_RNA;gene=Klc2;product=kinesin light chain 2%2C transcript variant 2;transcript_id=NR_045528.2;extra_copy_number=0
CM058259.1	Liftoff	exon	3218313	3218462	.	-	.	ID=exon-NR_045528.2-13;Parent=rna-NR_045528.2;Dbxref=GeneID:16594,GenBank:NR_045528.2,MGI:MGI:107953;gbkey=misc_RNA;gene=Klc2;product=kinesin light chain 2%2C transcript variant 2;transcript_id=NR_045528.2;extra_copy_number=0
CM058259.1	Liftoff	exon	3218553	3218661	.	-	.	ID=exon-NR_045528.2-12;Parent=rna-NR_045528.2;Dbxref=GeneID:16594,GenBank:NR_045528.2,MGI:MGI:107953;gbkey=misc_RNA;gene=Klc2;product=kinesin light chain 2%2C transcript variant 2;transcript_id=NR_045528.2;extra_copy_number=0
CM058259.1	Liftoff	exon	3219017	3219084	.	-	.	ID=exon-NR_045528.2-11;Parent=rna-NR_045528.2;Dbxref=GeneID:16594,GenBank:NR_045528.2,MGI:MGI:107953;gbkey=misc_RNA;gene=Klc2;product=kinesin light chain 2%2C transcript variant 2;transcript_id=NR_045528.2;extra_copy_number=0
CM058259.1	Liftoff	exon	3219192	3219236	.	-	.	ID=exon-NR_045528.2-10;Parent=rna-NR_045528.2;Dbxref=GeneID:16594,GenBank:NR_045528.2,MGI:MGI:107953;gbkey=misc_RNA;gene=Klc2;product=kinesin light chain 2%2C transcript variant 2;transcript_id=NR_045528.2;extra_copy_number=0
CM058259.1	Liftoff	exon	3219958	3220057	.	-	.	ID=exon-NR_045528.2-9;Parent=rna-NR_045528.2;Dbxref=GeneID:16594,GenBank:NR_045528.2,MGI:MGI:107953;gbkey=misc_RNA;gene=Klc2;product=kinesin light chain 2%2C transcript variant 2;transcript_id=NR_045528.2;extra_copy_number=0
CM058259.1	Liftoff	exon	3220185	3220358	.	-	.	ID=exon-NR_045528.2-8;Parent=rna-NR_045528.2;Dbxref=GeneID:16594,GenBank:NR_045528.2,MGI:MGI:107953;gbkey=misc_RNA;gene=Klc2;product=kinesin light chain 2%2C transcript variant 2;transcript_id=NR_045528.2;extra_copy_number=0
CM058259.1	Liftoff	exon	3220439	3220540	.	-	.	ID=exon-NR_045528.2-7;Parent=rna-NR_045528.2;Dbxref=GeneID:16594,GenBank:NR_045528.2,MGI:MGI:107953;gbkey=misc_RNA;gene=Klc2;product=kinesin light chain 2%2C transcript variant 2;transcript_id=NR_045528.2;extra_copy_number=0
CM058259.1	Liftoff	exon	3220646	3220733	.	-	.	ID=exon-NR_045528.2-6;Parent=rna-NR_045528.2;Dbxref=GeneID:16594,GenBank:NR_045528.2,MGI:MGI:107953;gbkey=misc_RNA;gene=Klc2;product=kinesin light chain 2%2C transcript variant 2;transcript_id=NR_045528.2;extra_copy_number=0
CM058259.1	Liftoff	exon	3221538	3221760	.	-	.	ID=exon-NR_045528.2-5;Parent=rna-NR_045528.2;Dbxref=GeneID:16594,GenBank:NR_045528.2,MGI:MGI:107953;gbkey=misc_RNA;gene=Klc2;product=kinesin light chain 2%2C transcript variant 2;transcript_id=NR_045528.2;extra_copy_number=0
CM058259.1	Liftoff	exon	3222601	3222670	.	-	.	ID=exon-NR_045528.2-4;Parent=rna-NR_045528.2;Dbxref=GeneID:16594,GenBank:NR_045528.2,MGI:MGI:107953;gbkey=misc_RNA;gene=Klc2;product=kinesin light chain 2%2C transcript variant 2;transcript_id=NR_045528.2;extra_copy_number=0
CM058259.1	Liftoff	exon	3222761	3222991	.	-	.	ID=exon-NR_045528.2-3;Parent=rna-NR_045528.2;Dbxref=GeneID:16594,GenBank:NR_045528.2,MGI:MGI:107953;gbkey=misc_RNA;gene=Klc2;product=kinesin light chain 2%2C transcript variant 2;transcript_id=NR_045528.2;extra_copy_number=0
CM058259.1	Liftoff	exon	3226013	3226288	.	-	.	ID=exon-NR_045528.2-2;Parent=rna-NR_045528.2;Dbxref=GeneID:16594,GenBank:NR_045528.2,MGI:MGI:107953;gbkey=misc_RNA;gene=Klc2;product=kinesin light chain 2%2C transcript variant 2;transcript_id=NR_045528.2;extra_copy_number=0
CM058259.1	Liftoff	exon	3226941	3227117	.	-	.	ID=exon-NR_045528.2-1;Parent=rna-NR_045528.2;Dbxref=GeneID:16594,GenBank:NR_045528.2,MGI:MGI:107953;gbkey=misc_RNA;gene=Klc2;product=kinesin light chain 2%2C transcript variant 2;transcript_id=NR_045528.2;extra_copy_number=0
CM058259.1	Liftoff	gene	3227398	3234948	.	+	.	ID=gene-Gm30840;Dbxref=GeneID:102632878,MGI:MGI:5589999;Name=Gm30840;description=predicted gene%2C 30840;gbkey=Gene;gene=Gm30840;gene_biotype=lncRNA;coverage=1.0;sequence_ID=1.0;extra_copy_number=0;copy_num_ID=gene-Gm30840_0
CM058259.1	Liftoff	lnc_RNA	3227398	3234948	.	+	.	ID=rna-XR_004940239.1;Parent=gene-Gm30840;Dbxref=GeneID:102632878,GenBank:XR_004940239.1,MGI:MGI:5589999;Name=XR_004940239.1;gbkey=ncRNA;gene=Gm30840;model_evidence=Supporting evidence includes similarity to: 1 long SRA read%2C and 100%25 coverage of the annotated genomic feature by RNAseq alignments%2C including 1 sample with support for all annotated introns;product=predicted gene%2C 30840%2C transcript variant X1;transcript_id=XR_004940239.1;extra_copy_number=0
CM058259.1	Liftoff	exon	3227398	3227727	.	+	.	ID=exon-XR_004940239.1-1;Parent=rna-XR_004940239.1;Dbxref=GeneID:102632878,GenBank:XR_004940239.1,MGI:MGI:5589999;gbkey=ncRNA;gene=Gm30840;product=predicted gene%2C 30840%2C transcript variant X1;transcript_id=XR_004940239.1;extra_copy_number=0
CM058259.1	Liftoff	exon	3234754	3234948	.	+	.	ID=exon-XR_004940239.1-2;Parent=rna-XR_004940239.1;Dbxref=GeneID:102632878,GenBank:XR_004940239.1,MGI:MGI:5589999;gbkey=ncRNA;gene=Gm30840;product=predicted gene%2C 30840%2C transcript variant X1;transcript_id=XR_004940239.1;extra_copy_number=0
CM058259.1	Liftoff	lnc_RNA	3233917	3234948	.	+	.	ID=rna-XR_001782652.1;Parent=gene-Gm30840;Dbxref=GeneID:102632878,GenBank:XR_001782652.1,MGI:MGI:5589999;Name=XR_001782652.1;gbkey=ncRNA;gene=Gm30840;model_evidence=Supporting evidence includes similarity to: 100%25 coverage of the annotated genomic feature by RNAseq alignments%2C including 1 sample with support for all annotated introns;product=predicted gene%2C 30840%2C transcript variant X2;transcript_id=XR_001782652.1;extra_copy_number=0
CM058259.1	Liftoff	exon	3233917	3234109	.	+	.	ID=exon-XR_001782652.1-1;Parent=rna-XR_001782652.1;Dbxref=GeneID:102632878,GenBank:XR_001782652.1,MGI:MGI:5589999;gbkey=ncRNA;gene=Gm30840;product=predicted gene%2C 30840%2C transcript variant X2;transcript_id=XR_001782652.1;extra_copy_number=0
CM058259.1	Liftoff	exon	3234754	3234948	.	+	.	ID=exon-XR_001782652.1-2;Parent=rna-XR_001782652.1;Dbxref=GeneID:102632878,GenBank:XR_001782652.1,MGI:MGI:5589999;gbkey=ncRNA;gene=Gm30840;product=predicted gene%2C 30840%2C transcript variant X2;transcript_id=XR_001782652.1;extra_copy_number=0
CM058259.1	Liftoff	match	3240461	3241893	.	+	.	ID=68a8c71f-96c2-4b0a-88d6-e811a7d60f12;Target=NG_021020.1 1 1433 -;assembly_bases_aln=1433;assembly_bases_seq=1433;bit_score=2667.95;blast_aligner=1;blast_score=1433;common_component=0;e_value=0;filter_score=0;for_remapping=2;gap_count=0;hsp_percent_coverage=100;matchable_bases=1433;matched_bases=1433;num_ident=1433;num_mismatch=0;pct_coverage=100;pct_coverage_hiqual=100;pct_identity_gap=100;pct_identity_gapopen_only=100;pct_identity_ungap=100;rank=1;weighted_identity=1;coverage=1.0;sequence_ID=1.0;extra_copy_number=0;copy_num_ID=68a8c71f-96c2-4b0a-88d6-e811a7d60f12_0
CM058259.1	Liftoff	pseudogene	3240561	3241793	.	-	.	ID=gene-Gm5242;Dbxref=GeneID:383424,MGI:MGI:3779478;Name=Gm5242;description=predicted gene 5242;gbkey=Gene;gene=Gm5242;gene_biotype=pseudogene;gene_synonym=383424;pseudo=true;coverage=1.0;sequence_ID=1.0;extra_copy_number=0;copy_num_ID=gene-Gm5242_0
CM058259.1	Liftoff	gene	3242507	3381967	.	-	.	ID=gene-Pacs1;Dbxref=GeneID:107975,MGI:MGI:1277113;Name=Pacs1;description=phosphofurin acidic cluster sorting protein 1;gbkey=Gene;gene=Pacs1;gene_biotype=protein_coding;coverage=1.0;sequence_ID=1.0;valid_ORFs=7;extra_copy_number=0;copy_num_ID=gene-Pacs1_0
CM058259.1	Liftoff	mRNA	3242507	3381967	.	-	.	ID=rna-NM_001362451.3;Parent=gene-Pacs1;Dbxref=GeneID:107975,GenBank:NM_001362451.3,MGI:MGI:1277113;Name=NM_001362451.3;gbkey=mRNA;gene=Pacs1;product=phosphofurin acidic cluster sorting protein 1%2C transcript variant 2;transcript_id=NM_001362451.3;matches_ref_protein=True;valid_ORF=True;extra_copy_number=0
CM058259.1	Liftoff	exon	3242507	3243846	.	-	.	ID=exon-NM_001362451.3-25;Parent=rna-NM_001362451.3;Dbxref=GeneID:107975,GenBank:NM_001362451.3,MGI:MGI:1277113;gbkey=mRNA;gene=Pacs1;product=phosphofurin acidic cluster sorting protein 1%2C transcript variant 2;transcript_id=NM_001362451.3;extra_copy_number=0
CM058259.1	Liftoff	exon	3243941	3244060	.	-	.	ID=exon-NM_001362451.3-24;Parent=rna-NM_001362451.3;Dbxref=GeneID:107975,GenBank:NM_001362451.3,MGI:MGI:1277113;gbkey=mRNA;gene=Pacs1;product=phosphofurin acidic cluster sorting protein 1%2C transcript variant 2;transcript_id=NM_001362451.3;extra_copy_number=0
CM058259.1	Liftoff	exon	3245513	3245739	.	-	.	ID=exon-NM_001362451.3-23;Parent=rna-NM_001362451.3;Dbxref=GeneID:107975,GenBank:NM_001362451.3,MGI:MGI:1277113;gbkey=mRNA;gene=Pacs1;product=phosphofurin acidic cluster sorting protein 1%2C transcript variant 2;transcript_id=NM_001362451.3;extra_copy_number=0
CM058259.1	Liftoff	exon	3247750	3247885	.	-	.	ID=exon-NM_001362451.3-22;Parent=rna-NM_001362451.3;Dbxref=GeneID:107975,GenBank:NM_001362451.3,MGI:MGI:1277113;gbkey=mRNA;gene=Pacs1;product=phosphofurin acidic cluster sorting protein 1%2C transcript variant 2;transcript_id=NM_001362451.3;extra_copy_number=0
CM058259.1	Liftoff	exon	3248100	3248142	.	-	.	ID=exon-NM_001362451.3-21;Parent=rna-NM_001362451.3;Dbxref=GeneID:107975,GenBank:NM_001362451.3,MGI:MGI:1277113;gbkey=mRNA;gene=Pacs1;product=phosphofurin acidic cluster sorting protein 1%2C transcript variant 2;transcript_id=NM_001362451.3;extra_copy_number=0
CM058259.1	Liftoff	exon	3249980	3250022	.	-	.	ID=exon-NM_001362451.3-20;Parent=rna-NM_001362451.3;Dbxref=GeneID:107975,GenBank:NM_001362451.3,MGI:MGI:1277113;gbkey=mRNA;gene=Pacs1;product=phosphofurin acidic cluster sorting protein 1%2C transcript variant 2;transcript_id=NM_001362451.3;extra_copy_number=0
CM058259.1	Liftoff	exon	3250427	3250529	.	-	.	ID=exon-NM_001362451.3-19;Parent=rna-NM_001362451.3;Dbxref=GeneID:107975,GenBank:NM_001362451.3,MGI:MGI:1277113;gbkey=mRNA;gene=Pacs1;product=phosphofurin acidic cluster sorting protein 1%2C transcript variant 2;transcript_id=NM_001362451.3;extra_copy_number=0
CM058259.1	Liftoff	exon	3251064	3251174	.	-	.	ID=exon-NM_001362451.3-18;Parent=rna-NM_001362451.3;Dbxref=GeneID:107975,GenBank:NM_001362451.3,MGI:MGI:1277113;gbkey=mRNA;gene=Pacs1;product=phosphofurin acidic cluster sorting protein 1%2C transcript variant 2;transcript_id=NM_001362451.3;extra_copy_number=0
CM058259.1	Liftoff	exon	3251336	3251490	.	-	.	ID=exon-NM_001362451.3-17;Parent=rna-NM_001362451.3;Dbxref=GeneID:107975,GenBank:NM_001362451.3,MGI:MGI:1277113;gbkey=mRNA;gene=Pacs1;product=phosphofurin acidic cluster sorting protein 1%2C transcript variant 2;transcript_id=NM_001362451.3;extra_copy_number=0
CM058259.1	Liftoff	exon	3252173	3252279	.	-	.	ID=exon-NM_001362451.3-16;Parent=rna-NM_001362451.3;Dbxref=GeneID:107975,GenBank:NM_001362451.3,MGI:MGI:1277113;gbkey=mRNA;gene=Pacs1;product=phosphofurin acidic cluster sorting protein 1%2C transcript variant 2;transcript_id=NM_001362451.3;extra_copy_number=0
CM058259.1	Liftoff	exon	3252597	3252701	.	-	.	ID=exon-NM_001362451.3-15;Parent=rna-NM_001362451.3;Dbxref=GeneID:107975,GenBank:NM_001362451.3,MGI:MGI:1277113;gbkey=mRNA;gene=Pacs1;product=phosphofurin acidic cluster sorting protein 1%2C transcript variant 2;transcript_id=NM_001362451.3;extra_copy_number=0
CM058259.1	Liftoff	exon	3253622	3253757	.	-	.	ID=exon-NM_001362451.3-14;Parent=rna-NM_001362451.3;Dbxref=GeneID:107975,GenBank:NM_001362451.3,MGI:MGI:1277113;gbkey=mRNA;gene=Pacs1;product=phosphofurin acidic cluster sorting protein 1%2C transcript variant 2;transcript_id=NM_001362451.3;extra_copy_number=0
CM058259.1	Liftoff	exon	3253893	3254008	.	-	.	ID=exon-NM_001362451.3-13;Parent=rna-NM_001362451.3;Dbxref=GeneID:107975,GenBank:NM_001362451.3,MGI:MGI:1277113;gbkey=mRNA;gene=Pacs1;product=phosphofurin acidic cluster sorting protein 1%2C transcript variant 2;transcript_id=NM_001362451.3;extra_copy_number=0
CM058259.1	Liftoff	exon	3255949	3256029	.	-	.	ID=exon-NM_001362451.3-12;Parent=rna-NM_001362451.3;Dbxref=GeneID:107975,GenBank:NM_001362451.3,MGI:MGI:1277113;gbkey=mRNA;gene=Pacs1;product=phosphofurin acidic cluster sorting protein 1%2C transcript variant 2;transcript_id=NM_001362451.3;extra_copy_number=0
CM058259.1	Liftoff	exon	3261096	3261189	.	-	.	ID=exon-NM_001362451.3-11;Parent=rna-NM_001362451.3;Dbxref=GeneID:107975,GenBank:NM_001362451.3,MGI:MGI:1277113;gbkey=mRNA;gene=Pacs1;product=phosphofurin acidic cluster sorting protein 1%2C transcript variant 2;transcript_id=NM_001362451.3;extra_copy_number=0
CM058259.1	Liftoff	exon	3261482	3261642	.	-	.	ID=exon-NM_001362451.3-10;Parent=rna-NM_001362451.3;Dbxref=GeneID:107975,GenBank:NM_001362451.3,MGI:MGI:1277113;gbkey=mRNA;gene=Pacs1;product=phosphofurin acidic cluster sorting protein 1%2C transcript variant 2;transcript_id=NM_001362451.3;extra_copy_number=0
CM058259.1	Liftoff	exon	3262486	3262545	.	-	.	ID=exon-NM_001362451.3-9;Parent=rna-NM_001362451.3;Dbxref=GeneID:107975,GenBank:NM_001362451.3,MGI:MGI:1277113;gbkey=mRNA;gene=Pacs1;product=phosphofurin acidic cluster sorting protein 1%2C transcript variant 2;transcript_id=NM_001362451.3;extra_copy_number=0
CM058259.1	Liftoff	exon	3264511	3264591	.	-	.	ID=exon-NM_001362451.3-8;Parent=rna-NM_001362451.3;Dbxref=GeneID:107975,GenBank:NM_001362451.3,MGI:MGI:1277113;gbkey=mRNA;gene=Pacs1;product=phosphofurin acidic cluster sorting protein 1%2C transcript variant 2;transcript_id=NM_001362451.3;extra_copy_number=0
CM058259.1	Liftoff	exon	3264678	3264769	.	-	.	ID=exon-NM_001362451.3-7;Parent=rna-NM_001362451.3;Dbxref=GeneID:107975,GenBank:NM_001362451.3,MGI:MGI:1277113;gbkey=mRNA;gene=Pacs1;product=phosphofurin acidic cluster sorting protein 1%2C transcript variant 2;transcript_id=NM_001362451.3;extra_copy_number=0
CM058259.1	Liftoff	exon	3265179	3265323	.	-	.	ID=exon-NM_001362451.3-6;Parent=rna-NM_001362451.3;Dbxref=GeneID:107975,GenBank:NM_001362451.3,MGI:MGI:1277113;gbkey=mRNA;gene=Pacs1;product=phosphofurin acidic cluster sorting protein 1%2C transcript variant 2;transcript_id=NM_001362451.3;extra_copy_number=0
CM058259.1	Liftoff	exon	3268794	3268919	.	-	.	ID=exon-NM_001362451.3-5;Parent=rna-NM_001362451.3;Dbxref=GeneID:107975,GenBank:NM_001362451.3,MGI:MGI:1277113;gbkey=mRNA;gene=Pacs1;product=phosphofurin acidic cluster sorting protein 1%2C transcript variant 2;transcript_id=NM_001362451.3;extra_copy_number=0
CM058259.1	Liftoff	exon	3269544	3269633	.	-	.	ID=exon-NM_001362451.3-4;Parent=rna-NM_001362451.3;Dbxref=GeneID:107975,GenBank:NM_001362451.3,MGI:MGI:1277113;gbkey=mRNA;gene=Pacs1;product=phosphofurin acidic cluster sorting protein 1%2C transcript variant 2;transcript_id=NM_001362451.3;extra_copy_number=0
CM058259.1	Liftoff	exon	3276754	3276841	.	-	.	ID=exon-NM_001362451.3-3;Parent=rna-NM_001362451.3;Dbxref=GeneID:107975,GenBank:NM_001362451.3,MGI:MGI:1277113;gbkey=mRNA;gene=Pacs1;product=phosphofurin acidic cluster sorting protein 1%2C transcript variant 2;transcript_id=NM_001362451.3;extra_copy_number=0
CM058259.1	Liftoff	exon	3381396	3381664	.	-	.	ID=exon-NM_001362451.3-2;Parent=rna-NM_001362451.3;Dbxref=GeneID:107975,GenBank:NM_001362451.3,MGI:MGI:1277113;gbkey=mRNA;gene=Pacs1;product=phosphofurin acidic cluster sorting protein 1%2C transcript variant 2;transcript_id=NM_001362451.3;extra_copy_number=0
CM058259.1	Liftoff	exon	3381781	3381967	.	-	.	ID=exon-NM_001362451.3-1;Parent=rna-NM_001362451.3;Dbxref=GeneID:107975,GenBank:NM_001362451.3,MGI:MGI:1277113;gbkey=mRNA;gene=Pacs1;product=phosphofurin acidic cluster sorting protein 1%2C transcript variant 2;transcript_id=NM_001362451.3;extra_copy_number=0
CM058259.1	Liftoff	CDS	3243731	3243846	.	-	.	ID=cds-NP_001349380.1;Parent=rna-NM_001362451.3;Dbxref=GeneID:107975,GenBank:NP_001349380.1,MGI:MGI:1277113;Name=NP_001349380.1;Note=isoform 2 is encoded by transcript variant 2;gbkey=CDS;gene=Pacs1;product=phosphofurin acidic cluster sorting protein 1 isoform 2;protein_id=NP_001349380.1;extra_copy_number=0
CM058259.1	Liftoff	CDS	3243941	3244060	.	-	.	ID=cds-NP_001349380.1;Parent=rna-NM_001362451.3;Dbxref=GeneID:107975,GenBank:NP_001349380.1,MGI:MGI:1277113;Name=NP_001349380.1;Note=isoform 2 is encoded by transcript variant 2;gbkey=CDS;gene=Pacs1;product=phosphofurin acidic cluster sorting protein 1 isoform 2;protein_id=NP_001349380.1;extra_copy_number=0
CM058259.1	Liftoff	CDS	3245513	3245739	.	-	.	ID=cds-NP_001349380.1;Parent=rna-NM_001362451.3;Dbxref=GeneID:107975,GenBank:NP_001349380.1,MGI:MGI:1277113;Name=NP_001349380.1;Note=isoform 2 is encoded by transcript variant 2;gbkey=CDS;gene=Pacs1;product=phosphofurin acidic cluster sorting protein 1 isoform 2;protein_id=NP_001349380.1;extra_copy_number=0
CM058259.1	Liftoff	CDS	3247750	3247885	.	-	.	ID=cds-NP_001349380.1;Parent=rna-NM_001362451.3;Dbxref=GeneID:107975,GenBank:NP_001349380.1,MGI:MGI:1277113;Name=NP_001349380.1;Note=isoform 2 is encoded by transcript variant 2;gbkey=CDS;gene=Pacs1;product=phosphofurin acidic cluster sorting protein 1 isoform 2;protein_id=NP_001349380.1;extra_copy_number=0
CM058259.1	Liftoff	CDS	3248100	3248142	.	-	.	ID=cds-NP_001349380.1;Parent=rna-NM_001362451.3;Dbxref=GeneID:107975,GenBank:NP_001349380.1,MGI:MGI:1277113;Name=NP_001349380.1;Note=isoform 2 is encoded by transcript variant 2;gbkey=CDS;gene=Pacs1;product=phosphofurin acidic cluster sorting protein 1 isoform 2;protein_id=NP_001349380.1;extra_copy_number=0
CM058259.1	Liftoff	CDS	3249980	3250022	.	-	.	ID=cds-NP_001349380.1;Parent=rna-NM_001362451.3;Dbxref=GeneID:107975,GenBank:NP_001349380.1,MGI:MGI:1277113;Name=NP_001349380.1;Note=isoform 2 is encoded by transcript variant 2;gbkey=CDS;gene=Pacs1;product=phosphofurin acidic cluster sorting protein 1 isoform 2;protein_id=NP_001349380.1;extra_copy_number=0
CM058259.1	Liftoff	CDS	3250427	3250529	.	-	.	ID=cds-NP_001349380.1;Parent=rna-NM_001362451.3;Dbxref=GeneID:107975,GenBank:NP_001349380.1,MGI:MGI:1277113;Name=NP_001349380.1;Note=isoform 2 is encoded by transcript variant 2;gbkey=CDS;gene=Pacs1;product=phosphofurin acidic cluster sorting protein 1 isoform 2;protein_id=NP_001349380.1;extra_copy_number=0
CM058259.1	Liftoff	CDS	3251064	3251174	.	-	.	ID=cds-NP_001349380.1;Parent=rna-NM_001362451.3;Dbxref=GeneID:107975,GenBank:NP_001349380.1,MGI:MGI:1277113;Name=NP_001349380.1;Note=isoform 2 is encoded by transcript variant 2;gbkey=CDS;gene=Pacs1;product=phosphofurin acidic cluster sorting protein 1 isoform 2;protein_id=NP_001349380.1;extra_copy_number=0
CM058259.1	Liftoff	CDS	3251336	3251490	.	-	.	ID=cds-NP_001349380.1;Parent=rna-NM_001362451.3;Dbxref=GeneID:107975,GenBank:NP_001349380.1,MGI:MGI:1277113;Name=NP_001349380.1;Note=isoform 2 is encoded by transcript variant 2;gbkey=CDS;gene=Pacs1;product=phosphofurin acidic cluster sorting protein 1 isoform 2;protein_id=NP_001349380.1;extra_copy_number=0
CM058259.1	Liftoff	CDS	3252173	3252279	.	-	.	ID=cds-NP_001349380.1;Parent=rna-NM_001362451.3;Dbxref=GeneID:107975,GenBank:NP_001349380.1,MGI:MGI:1277113;Name=NP_001349380.1;Note=isoform 2 is encoded by transcript variant 2;gbkey=CDS;gene=Pacs1;product=phosphofurin acidic cluster sorting protein 1 isoform 2;protein_id=NP_001349380.1;extra_copy_number=0
CM058259.1	Liftoff	CDS	3252597	3252701	.	-	.	ID=cds-NP_001349380.1;Parent=rna-NM_001362451.3;Dbxref=GeneID:107975,GenBank:NP_001349380.1,MGI:MGI:1277113;Name=NP_001349380.1;Note=isoform 2 is encoded by transcript variant 2;gbkey=CDS;gene=Pacs1;product=phosphofurin acidic cluster sorting protein 1 isoform 2;protein_id=NP_001349380.1;extra_copy_number=0
CM058259.1	Liftoff	CDS	3253622	3253757	.	-	.	ID=cds-NP_001349380.1;Parent=rna-NM_001362451.3;Dbxref=GeneID:107975,GenBank:NP_001349380.1,MGI:MGI:1277113;Name=NP_001349380.1;Note=isoform 2 is encoded by transcript variant 2;gbkey=CDS;gene=Pacs1;product=phosphofurin acidic cluster sorting protein 1 isoform 2;protein_id=NP_001349380.1;extra_copy_number=0
CM058259.1	Liftoff	CDS	3253893	3254008	.	-	.	ID=cds-NP_001349380.1;Parent=rna-NM_001362451.3;Dbxref=GeneID:107975,GenBank:NP_001349380.1,MGI:MGI:1277113;Name=NP_001349380.1;Note=isoform 2 is encoded by transcript variant 2;gbkey=CDS;gene=Pacs1;product=phosphofurin acidic cluster sorting protein 1 isoform 2;protein_id=NP_001349380.1;extra_copy_number=0
CM058259.1	Liftoff	CDS	3255949	3256029	.	-	.	ID=cds-NP_001349380.1;Parent=rna-NM_001362451.3;Dbxref=GeneID:107975,GenBank:NP_001349380.1,MGI:MGI:1277113;Name=NP_001349380.1;Note=isoform 2 is encoded by transcript variant 2;gbkey=CDS;gene=Pacs1;product=phosphofurin acidic cluster sorting protein 1 isoform 2;protein_id=NP_001349380.1;extra_copy_number=0
CM058259.1	Liftoff	CDS	3261096	3261189	.	-	.	ID=cds-NP_001349380.1;Parent=rna-NM_001362451.3;Dbxref=GeneID:107975,GenBank:NP_001349380.1,MGI:MGI:1277113;Name=NP_001349380.1;Note=isoform 2 is encoded by transcript variant 2;gbkey=CDS;gene=Pacs1;product=phosphofurin acidic cluster sorting protein 1 isoform 2;protein_id=NP_001349380.1;extra_copy_number=0
CM058259.1	Liftoff	CDS	3261482	3261642	.	-	.	ID=cds-NP_001349380.1;Parent=rna-NM_001362451.3;Dbxref=GeneID:107975,GenBank:NP_001349380.1,MGI:MGI:1277113;Name=NP_001349380.1;Note=isoform 2 is encoded by transcript variant 2;gbkey=CDS;gene=Pacs1;product=phosphofurin acidic cluster sorting protein 1 isoform 2;protein_id=NP_001349380.1;extra_copy_number=0
CM058259.1	Liftoff	CDS	3262486	3262545	.	-	.	ID=cds-NP_001349380.1;Parent=rna-NM_001362451.3;Dbxref=GeneID:107975,GenBank:NP_001349380.1,MGI:MGI:1277113;Name=NP_001349380.1;Note=isoform 2 is encoded by transcript variant 2;gbkey=CDS;gene=Pacs1;product=phosphofurin acidic cluster sorting protein 1 isoform 2;protein_id=NP_001349380.1;extra_copy_number=0
CM058259.1	Liftoff	CDS	3264511	3264591	.	-	.	ID=cds-NP_001349380.1;Parent=rna-NM_001362451.3;Dbxref=GeneID:107975,GenBank:NP_001349380.1,MGI:MGI:1277113;Name=NP_001349380.1;Note=isoform 2 is encoded by transcript variant 2;gbkey=CDS;gene=Pacs1;product=phosphofurin acidic cluster sorting protein 1 isoform 2;protein_id=NP_001349380.1;extra_copy_number=0
CM058259.1	Liftoff	CDS	3264678	3264769	.	-	.	ID=cds-NP_001349380.1;Parent=rna-NM_001362451.3;Dbxref=GeneID:107975,GenBank:NP_001349380.1,MGI:MGI:1277113;Name=NP_001349380.1;Note=isoform 2 is encoded by transcript variant 2;gbkey=CDS;gene=Pacs1;product=phosphofurin acidic cluster sorting protein 1 isoform 2;protein_id=NP_001349380.1;extra_copy_number=0
CM058259.1	Liftoff	CDS	3265179	3265323	.	-	.	ID=cds-NP_001349380.1;Parent=rna-NM_001362451.3;Dbxref=GeneID:107975,GenBank:NP_001349380.1,MGI:MGI:1277113;Name=NP_001349380.1;Note=isoform 2 is encoded by transcript variant 2;gbkey=CDS;gene=Pacs1;product=phosphofurin acidic cluster sorting protein 1 isoform 2;protein_id=NP_001349380.1;extra_copy_number=0
CM058259.1	Liftoff	CDS	3268794	3268919	.	-	.	ID=cds-NP_001349380.1;Parent=rna-NM_001362451.3;Dbxref=GeneID:107975,GenBank:NP_001349380.1,MGI:MGI:1277113;Name=NP_001349380.1;Note=isoform 2 is encoded by transcript variant 2;gbkey=CDS;gene=Pacs1;product=phosphofurin acidic cluster sorting protein 1 isoform 2;protein_id=NP_001349380.1;extra_copy_number=0
CM058259.1	Liftoff	CDS	3269544	3269633	.	-	.	ID=cds-NP_001349380.1;Parent=rna-NM_001362451.3;Dbxref=GeneID:107975,GenBank:NP_001349380.1,MGI:MGI:1277113;Name=NP_001349380.1;Note=isoform 2 is encoded by transcript variant 2;gbkey=CDS;gene=Pacs1;product=phosphofurin acidic cluster sorting protein 1 isoform 2;protein_id=NP_001349380.1;extra_copy_number=0
CM058259.1	Liftoff	CDS	3276754	3276841	.	-	.	ID=cds-NP_001349380.1;Parent=rna-NM_001362451.3;Dbxref=GeneID:107975,GenBank:NP_001349380.1,MGI:MGI:1277113;Name=NP_001349380.1;Note=isoform 2 is encoded by transcript variant 2;gbkey=CDS;gene=Pacs1;product=phosphofurin acidic cluster sorting protein 1 isoform 2;protein_id=NP_001349380.1;extra_copy_number=0
CM058259.1	Liftoff	CDS	3381396	3381526	.	-	.	ID=cds-NP_001349380.1;Parent=rna-NM_001362451.3;Dbxref=GeneID:107975,GenBank:NP_001349380.1,MGI:MGI:1277113;Name=NP_001349380.1;Note=isoform 2 is encoded by transcript variant 2;gbkey=CDS;gene=Pacs1;product=phosphofurin acidic cluster sorting protein 1 isoform 2;protein_id=NP_001349380.1;extra_copy_number=0
CM058259.1	Liftoff	mRNA	3242507	3381967	.	-	.	ID=rna-NM_001403566.1;Parent=gene-Pacs1;Dbxref=GeneID:107975,GenBank:NM_001403566.1,MGI:MGI:1277113;Name=NM_001403566.1;gbkey=mRNA;gene=Pacs1;product=phosphofurin acidic cluster sorting protein 1%2C transcript variant 4;transcript_id=NM_001403566.1;matches_ref_protein=True;valid_ORF=True;extra_copy_number=0
CM058259.1	Liftoff	exon	3242507	3243846	.	-	.	ID=exon-NM_001403566.1-24;Parent=rna-NM_001403566.1;Dbxref=GeneID:107975,GenBank:NM_001403566.1,MGI:MGI:1277113;gbkey=mRNA;gene=Pacs1;product=phosphofurin acidic cluster sorting protein 1%2C transcript variant 4;transcript_id=NM_001403566.1;extra_copy_number=0
CM058259.1	Liftoff	exon	3243941	3244060	.	-	.	ID=exon-NM_001403566.1-23;Parent=rna-NM_001403566.1;Dbxref=GeneID:107975,GenBank:NM_001403566.1,MGI:MGI:1277113;gbkey=mRNA;gene=Pacs1;product=phosphofurin acidic cluster sorting protein 1%2C transcript variant 4;transcript_id=NM_001403566.1;extra_copy_number=0
CM058259.1	Liftoff	exon	3245513	3245739	.	-	.	ID=exon-NM_001403566.1-22;Parent=rna-NM_001403566.1;Dbxref=GeneID:107975,GenBank:NM_001403566.1,MGI:MGI:1277113;gbkey=mRNA;gene=Pacs1;product=phosphofurin acidic cluster sorting protein 1%2C transcript variant 4;transcript_id=NM_001403566.1;extra_copy_number=0
CM058259.1	Liftoff	exon	3247750	3247885	.	-	.	ID=exon-NM_001403566.1-21;Parent=rna-NM_001403566.1;Dbxref=GeneID:107975,GenBank:NM_001403566.1,MGI:MGI:1277113;gbkey=mRNA;gene=Pacs1;product=phosphofurin acidic cluster sorting protein 1%2C transcript variant 4;transcript_id=NM_001403566.1;extra_copy_number=0
CM058259.1	Liftoff	exon	3248100	3248142	.	-	.	ID=exon-NM_001403566.1-20;Parent=rna-NM_001403566.1;Dbxref=GeneID:107975,GenBank:NM_001403566.1,MGI:MGI:1277113;gbkey=mRNA;gene=Pacs1;product=phosphofurin acidic cluster sorting protein 1%2C transcript variant 4;transcript_id=NM_001403566.1;extra_copy_number=0
CM058259.1	Liftoff	exon	3249980	3250022	.	-	.	ID=exon-NM_001403566.1-19;Parent=rna-NM_001403566.1;Dbxref=GeneID:107975,GenBank:NM_001403566.1,MGI:MGI:1277113;gbkey=mRNA;gene=Pacs1;product=phosphofurin acidic cluster sorting protein 1%2C transcript variant 4;transcript_id=NM_001403566.1;extra_copy_number=0
CM058259.1	Liftoff	exon	3250427	3250529	.	-	.	ID=exon-NM_001403566.1-18;Parent=rna-NM_001403566.1;Dbxref=GeneID:107975,GenBank:NM_001403566.1,MGI:MGI:1277113;gbkey=mRNA;gene=Pacs1;product=phosphofurin acidic cluster sorting protein 1%2C transcript variant 4;transcript_id=NM_001403566.1;extra_copy_number=0
CM058259.1	Liftoff	exon	3251064	3251174	.	-	.	ID=exon-NM_001403566.1-17;Parent=rna-NM_001403566.1;Dbxref=GeneID:107975,GenBank:NM_001403566.1,MGI:MGI:1277113;gbkey=mRNA;gene=Pacs1;product=phosphofurin acidic cluster sorting protein 1%2C transcript variant 4;transcript_id=NM_001403566.1;extra_copy_number=0
CM058259.1	Liftoff	exon	3251336	3251490	.	-	.	ID=exon-NM_001403566.1-16;Parent=rna-NM_001403566.1;Dbxref=GeneID:107975,GenBank:NM_001403566.1,MGI:MGI:1277113;gbkey=mRNA;gene=Pacs1;product=phosphofurin acidic cluster sorting protein 1%2C transcript variant 4;transcript_id=NM_001403566.1;extra_copy_number=0
CM058259.1	Liftoff	exon	3252173	3252279	.	-	.	ID=exon-NM_001403566.1-15;Parent=rna-NM_001403566.1;Dbxref=GeneID:107975,GenBank:NM_001403566.1,MGI:MGI:1277113;gbkey=mRNA;gene=Pacs1;product=phosphofurin acidic cluster sorting protein 1%2C transcript variant 4;transcript_id=NM_001403566.1;extra_copy_number=0
CM058259.1	Liftoff	exon	3252597	3252701	.	-	.	ID=exon-NM_001403566.1-14;Parent=rna-NM_001403566.1;Dbxref=GeneID:107975,GenBank:NM_001403566.1,MGI:MGI:1277113;gbkey=mRNA;gene=Pacs1;product=phosphofurin acidic cluster sorting protein 1%2C transcript variant 4;transcript_id=NM_001403566.1;extra_copy_number=0
CM058259.1	Liftoff	exon	3253622	3253757	.	-	.	ID=exon-NM_001403566.1-13;Parent=rna-NM_001403566.1;Dbxref=GeneID:107975,GenBank:NM_001403566.1,MGI:MGI:1277113;gbkey=mRNA;gene=Pacs1;product=phosphofurin acidic cluster sorting protein 1%2C transcript variant 4;transcript_id=NM_001403566.1;extra_copy_number=0
CM058259.1	Liftoff	exon	3253893	3254008	.	-	.	ID=exon-NM_001403566.1-12;Parent=rna-NM_001403566.1;Dbxref=GeneID:107975,GenBank:NM_001403566.1,MGI:MGI:1277113;gbkey=mRNA;gene=Pacs1;product=phosphofurin acidic cluster sorting protein 1%2C transcript variant 4;transcript_id=NM_001403566.1;extra_copy_number=0
CM058259.1	Liftoff	exon	3255949	3256029	.	-	.	ID=exon-NM_001403566.1-11;Parent=rna-NM_001403566.1;Dbxref=GeneID:107975,GenBank:NM_001403566.1,MGI:MGI:1277113;gbkey=mRNA;gene=Pacs1;product=phosphofurin acidic cluster sorting protein 1%2C transcript variant 4;transcript_id=NM_001403566.1;extra_copy_number=0
CM058259.1	Liftoff	exon	3261081	3261189	.	-	.	ID=exon-NM_001403566.1-10;Parent=rna-NM_001403566.1;Dbxref=GeneID:107975,GenBank:NM_001403566.1,MGI:MGI:1277113;gbkey=mRNA;gene=Pacs1;product=phosphofurin acidic cluster sorting protein 1%2C transcript variant 4;transcript_id=NM_001403566.1;extra_copy_number=0
CM058259.1	Liftoff	exon	3261482	3261642	.	-	.	ID=exon-NM_001403566.1-9;Parent=rna-NM_001403566.1;Dbxref=GeneID:107975,GenBank:NM_001403566.1,MGI:MGI:1277113;gbkey=mRNA;gene=Pacs1;product=phosphofurin acidic cluster sorting protein 1%2C transcript variant 4;transcript_id=NM_001403566.1;extra_copy_number=0
CM058259.1	Liftoff	exon	3262486	3262545	.	-	.	ID=exon-NM_001403566.1-8;Parent=rna-NM_001403566.1;Dbxref=GeneID:107975,GenBank:NM_001403566.1,MGI:MGI:1277113;gbkey=mRNA;gene=Pacs1;product=phosphofurin acidic cluster sorting protein 1%2C transcript variant 4;transcript_id=NM_001403566.1;extra_copy_number=0
CM058259.1	Liftoff	exon	3264511	3264591	.	-	.	ID=exon-NM_001403566.1-7;Parent=rna-NM_001403566.1;Dbxref=GeneID:107975,GenBank:NM_001403566.1,MGI:MGI:1277113;gbkey=mRNA;gene=Pacs1;product=phosphofurin acidic cluster sorting protein 1%2C transcript variant 4;transcript_id=NM_001403566.1;extra_copy_number=0
CM058259.1	Liftoff	exon	3264678	3264769	.	-	.	ID=exon-NM_001403566.1-6;Parent=rna-NM_001403566.1;Dbxref=GeneID:107975,GenBank:NM_001403566.1,MGI:MGI:1277113;gbkey=mRNA;gene=Pacs1;product=phosphofurin acidic cluster sorting protein 1%2C transcript variant 4;transcript_id=NM_001403566.1;extra_copy_number=0
CM058259.1	Liftoff	exon	3265179	3265323	.	-	.	ID=exon-NM_001403566.1-5;Parent=rna-NM_001403566.1;Dbxref=GeneID:107975,GenBank:NM_001403566.1,MGI:MGI:1277113;gbkey=mRNA;gene=Pacs1;product=phosphofurin acidic cluster sorting protein 1%2C transcript variant 4;transcript_id=NM_001403566.1;extra_copy_number=0
CM058259.1	Liftoff	exon	3268794	3268919	.	-	.	ID=exon-NM_001403566.1-4;Parent=rna-NM_001403566.1;Dbxref=GeneID:107975,GenBank:NM_001403566.1,MGI:MGI:1277113;gbkey=mRNA;gene=Pacs1;product=phosphofurin acidic cluster sorting protein 1%2C transcript variant 4;transcript_id=NM_001403566.1;extra_copy_number=0
CM058259.1	Liftoff	exon	3269544	3269633	.	-	.	ID=exon-NM_001403566.1-3;Parent=rna-NM_001403566.1;Dbxref=GeneID:107975,GenBank:NM_001403566.1,MGI:MGI:1277113;gbkey=mRNA;gene=Pacs1;product=phosphofurin acidic cluster sorting protein 1%2C transcript variant 4;transcript_id=NM_001403566.1;extra_copy_number=0
CM058259.1	Liftoff	exon	3276754	3276841	.	-	.	ID=exon-NM_001403566.1-2;Parent=rna-NM_001403566.1;Dbxref=GeneID:107975,GenBank:NM_001403566.1,MGI:MGI:1277113;gbkey=mRNA;gene=Pacs1;product=phosphofurin acidic cluster sorting protein 1%2C transcript variant 4;transcript_id=NM_001403566.1;extra_copy_number=0
CM058259.1	Liftoff	exon	3381396	3381967	.	-	.	ID=exon-NM_001403566.1-1;Parent=rna-NM_001403566.1;Dbxref=GeneID:107975,GenBank:NM_001403566.1,MGI:MGI:1277113;gbkey=mRNA;gene=Pacs1;product=phosphofurin acidic cluster sorting protein 1%2C transcript variant 4;transcript_id=NM_001403566.1;extra_copy_number=0
CM058259.1	Liftoff	CDS	3243731	3243846	.	-	.	ID=cds-NP_001390495.1;Parent=rna-NM_001403566.1;Dbxref=GeneID:107975,GenBank:NP_001390495.1,MGI:MGI:1277113;Name=NP_001390495.1;Note=isoform 4 is encoded by transcript variant 4;gbkey=CDS;gene=Pacs1;product=phosphofurin acidic cluster sorting protein 1 isoform 4;protein_id=NP_001390495.1;extra_copy_number=0
CM058259.1	Liftoff	CDS	3243941	3244060	.	-	.	ID=cds-NP_001390495.1;Parent=rna-NM_001403566.1;Dbxref=GeneID:107975,GenBank:NP_001390495.1,MGI:MGI:1277113;Name=NP_001390495.1;Note=isoform 4 is encoded by transcript variant 4;gbkey=CDS;gene=Pacs1;product=phosphofurin acidic cluster sorting protein 1 isoform 4;protein_id=NP_001390495.1;extra_copy_number=0
CM058259.1	Liftoff	CDS	3245513	3245739	.	-	.	ID=cds-NP_001390495.1;Parent=rna-NM_001403566.1;Dbxref=GeneID:107975,GenBank:NP_001390495.1,MGI:MGI:1277113;Name=NP_001390495.1;Note=isoform 4 is encoded by transcript variant 4;gbkey=CDS;gene=Pacs1;product=phosphofurin acidic cluster sorting protein 1 isoform 4;protein_id=NP_001390495.1;extra_copy_number=0
CM058259.1	Liftoff	CDS	3247750	3247885	.	-	.	ID=cds-NP_001390495.1;Parent=rna-NM_001403566.1;Dbxref=GeneID:107975,GenBank:NP_001390495.1,MGI:MGI:1277113;Name=NP_001390495.1;Note=isoform 4 is encoded by transcript variant 4;gbkey=CDS;gene=Pacs1;product=phosphofurin acidic cluster sorting protein 1 isoform 4;protein_id=NP_001390495.1;extra_copy_number=0
CM058259.1	Liftoff	CDS	3248100	3248142	.	-	.	ID=cds-NP_001390495.1;Parent=rna-NM_001403566.1;Dbxref=GeneID:107975,GenBank:NP_001390495.1,MGI:MGI:1277113;Name=NP_001390495.1;Note=isoform 4 is encoded by transcript variant 4;gbkey=CDS;gene=Pacs1;product=phosphofurin acidic cluster sorting protein 1 isoform 4;protein_id=NP_001390495.1;extra_copy_number=0
CM058259.1	Liftoff	CDS	3249980	3250022	.	-	.	ID=cds-NP_001390495.1;Parent=rna-NM_001403566.1;Dbxref=GeneID:107975,GenBank:NP_001390495.1,MGI:MGI:1277113;Name=NP_001390495.1;Note=isoform 4 is encoded by transcript variant 4;gbkey=CDS;gene=Pacs1;product=phosphofurin acidic cluster sorting protein 1 isoform 4;protein_id=NP_001390495.1;extra_copy_number=0
CM058259.1	Liftoff	CDS	3250427	3250529	.	-	.	ID=cds-NP_001390495.1;Parent=rna-NM_001403566.1;Dbxref=GeneID:107975,GenBank:NP_001390495.1,MGI:MGI:1277113;Name=NP_001390495.1;Note=isoform 4 is encoded by transcript variant 4;gbkey=CDS;gene=Pacs1;product=phosphofurin acidic cluster sorting protein 1 isoform 4;protein_id=NP_001390495.1;extra_copy_number=0
CM058259.1	Liftoff	CDS	3251064	3251174	.	-	.	ID=cds-NP_001390495.1;Parent=rna-NM_001403566.1;Dbxref=GeneID:107975,GenBank:NP_001390495.1,MGI:MGI:1277113;Name=NP_001390495.1;Note=isoform 4 is encoded by transcript variant 4;gbkey=CDS;gene=Pacs1;product=phosphofurin acidic cluster sorting protein 1 isoform 4;protein_id=NP_001390495.1;extra_copy_number=0
CM058259.1	Liftoff	CDS	3251336	3251490	.	-	.	ID=cds-NP_001390495.1;Parent=rna-NM_001403566.1;Dbxref=GeneID:107975,GenBank:NP_001390495.1,MGI:MGI:1277113;Name=NP_001390495.1;Note=isoform 4 is encoded by transcript variant 4;gbkey=CDS;gene=Pacs1;product=phosphofurin acidic cluster sorting protein 1 isoform 4;protein_id=NP_001390495.1;extra_copy_number=0
CM058259.1	Liftoff	CDS	3252173	3252279	.	-	.	ID=cds-NP_001390495.1;Parent=rna-NM_001403566.1;Dbxref=GeneID:107975,GenBank:NP_001390495.1,MGI:MGI:1277113;Name=NP_001390495.1;Note=isoform 4 is encoded by transcript variant 4;gbkey=CDS;gene=Pacs1;product=phosphofurin acidic cluster sorting protein 1 isoform 4;protein_id=NP_001390495.1;extra_copy_number=0
CM058259.1	Liftoff	CDS	3252597	3252701	.	-	.	ID=cds-NP_001390495.1;Parent=rna-NM_001403566.1;Dbxref=GeneID:107975,GenBank:NP_001390495.1,MGI:MGI:1277113;Name=NP_001390495.1;Note=isoform 4 is encoded by transcript variant 4;gbkey=CDS;gene=Pacs1;product=phosphofurin acidic cluster sorting protein 1 isoform 4;protein_id=NP_001390495.1;extra_copy_number=0
CM058259.1	Liftoff	CDS	3253622	3253757	.	-	.	ID=cds-NP_001390495.1;Parent=rna-NM_001403566.1;Dbxref=GeneID:107975,GenBank:NP_001390495.1,MGI:MGI:1277113;Name=NP_001390495.1;Note=isoform 4 is encoded by transcript variant 4;gbkey=CDS;gene=Pacs1;product=phosphofurin acidic cluster sorting protein 1 isoform 4;protein_id=NP_001390495.1;extra_copy_number=0
CM058259.1	Liftoff	CDS	3253893	3254008	.	-	.	ID=cds-NP_001390495.1;Parent=rna-NM_001403566.1;Dbxref=GeneID:107975,GenBank:NP_001390495.1,MGI:MGI:1277113;Name=NP_001390495.1;Note=isoform 4 is encoded by transcript variant 4;gbkey=CDS;gene=Pacs1;product=phosphofurin acidic cluster sorting protein 1 isoform 4;protein_id=NP_001390495.1;extra_copy_number=0
CM058259.1	Liftoff	CDS	3255949	3256029	.	-	.	ID=cds-NP_001390495.1;Parent=rna-NM_001403566.1;Dbxref=GeneID:107975,GenBank:NP_001390495.1,MGI:MGI:1277113;Name=NP_001390495.1;Note=isoform 4 is encoded by transcript variant 4;gbkey=CDS;gene=Pacs1;product=phosphofurin acidic cluster sorting protein 1 isoform 4;protein_id=NP_001390495.1;extra_copy_number=0
CM058259.1	Liftoff	CDS	3261081	3261189	.	-	.	ID=cds-NP_001390495.1;Parent=rna-NM_001403566.1;Dbxref=GeneID:107975,GenBank:NP_001390495.1,MGI:MGI:1277113;Name=NP_001390495.1;Note=isoform 4 is encoded by transcript variant 4;gbkey=CDS;gene=Pacs1;product=phosphofurin acidic cluster sorting protein 1 isoform 4;protein_id=NP_001390495.1;extra_copy_number=0
CM058259.1	Liftoff	CDS	3261482	3261642	.	-	.	ID=cds-NP_001390495.1;Parent=rna-NM_001403566.1;Dbxref=GeneID:107975,GenBank:NP_001390495.1,MGI:MGI:1277113;Name=NP_001390495.1;Note=isoform 4 is encoded by transcript variant 4;gbkey=CDS;gene=Pacs1;product=phosphofurin acidic cluster sorting protein 1 isoform 4;protein_id=NP_001390495.1;extra_copy_number=0
CM058259.1	Liftoff	CDS	3262486	3262545	.	-	.	ID=cds-NP_001390495.1;Parent=rna-NM_001403566.1;Dbxref=GeneID:107975,GenBank:NP_001390495.1,MGI:MGI:1277113;Name=NP_001390495.1;Note=isoform 4 is encoded by transcript variant 4;gbkey=CDS;gene=Pacs1;product=phosphofurin acidic cluster sorting protein 1 isoform 4;protein_id=NP_001390495.1;extra_copy_number=0
CM058259.1	Liftoff	CDS	3264511	3264591	.	-	.	ID=cds-NP_001390495.1;Parent=rna-NM_001403566.1;Dbxref=GeneID:107975,GenBank:NP_001390495.1,MGI:MGI:1277113;Name=NP_001390495.1;Note=isoform 4 is encoded by transcript variant 4;gbkey=CDS;gene=Pacs1;product=phosphofurin acidic cluster sorting protein 1 isoform 4;protein_id=NP_001390495.1;extra_copy_number=0
CM058259.1	Liftoff	CDS	3264678	3264769	.	-	.	ID=cds-NP_001390495.1;Parent=rna-NM_001403566.1;Dbxref=GeneID:107975,GenBank:NP_001390495.1,MGI:MGI:1277113;Name=NP_001390495.1;Note=isoform 4 is encoded by transcript variant 4;gbkey=CDS;gene=Pacs1;product=phosphofurin acidic cluster sorting protein 1 isoform 4;protein_id=NP_001390495.1;extra_copy_number=0
CM058259.1	Liftoff	CDS	3265179	3265323	.	-	.	ID=cds-NP_001390495.1;Parent=rna-NM_001403566.1;Dbxref=GeneID:107975,GenBank:NP_001390495.1,MGI:MGI:1277113;Name=NP_001390495.1;Note=isoform 4 is encoded by transcript variant 4;gbkey=CDS;gene=Pacs1;product=phosphofurin acidic cluster sorting protein 1 isoform 4;protein_id=NP_001390495.1;extra_copy_number=0
CM058259.1	Liftoff	CDS	3268794	3268919	.	-	.	ID=cds-NP_001390495.1;Parent=rna-NM_001403566.1;Dbxref=GeneID:107975,GenBank:NP_001390495.1,MGI:MGI:1277113;Name=NP_001390495.1;Note=isoform 4 is encoded by transcript variant 4;gbkey=CDS;gene=Pacs1;product=phosphofurin acidic cluster sorting protein 1 isoform 4;protein_id=NP_001390495.1;extra_copy_number=0
CM058259.1	Liftoff	CDS	3269544	3269633	.	-	.	ID=cds-NP_001390495.1;Parent=rna-NM_001403566.1;Dbxref=GeneID:107975,GenBank:NP_001390495.1,MGI:MGI:1277113;Name=NP_001390495.1;Note=isoform 4 is encoded by transcript variant 4;gbkey=CDS;gene=Pacs1;product=phosphofurin acidic cluster sorting protein 1 isoform 4;protein_id=NP_001390495.1;extra_copy_number=0
CM058259.1	Liftoff	CDS	3276754	3276841	.	-	.	ID=cds-NP_001390495.1;Parent=rna-NM_001403566.1;Dbxref=GeneID:107975,GenBank:NP_001390495.1,MGI:MGI:1277113;Name=NP_001390495.1;Note=isoform 4 is encoded by transcript variant 4;gbkey=CDS;gene=Pacs1;product=phosphofurin acidic cluster sorting protein 1 isoform 4;protein_id=NP_001390495.1;extra_copy_number=0
CM058259.1	Liftoff	CDS	3381396	3381745	.	-	.	ID=cds-NP_001390495.1;Parent=rna-NM_001403566.1;Dbxref=GeneID:107975,GenBank:NP_001390495.1,MGI:MGI:1277113;Name=NP_001390495.1;Note=isoform 4 is encoded by transcript variant 4;gbkey=CDS;gene=Pacs1;product=phosphofurin acidic cluster sorting protein 1 isoform 4;protein_id=NP_001390495.1;extra_copy_number=0
CM058259.1	Liftoff	mRNA	3242507	3381967	.	-	.	ID=rna-NM_001403567.1;Parent=gene-Pacs1;Dbxref=GeneID:107975,GenBank:NM_001403567.1,MGI:MGI:1277113;Name=NM_001403567.1;gbkey=mRNA;gene=Pacs1;product=phosphofurin acidic cluster sorting protein 1%2C transcript variant 3;transcript_id=NM_001403567.1;matches_ref_protein=True;valid_ORF=True;extra_copy_number=0
CM058259.1	Liftoff	exon	3242507	3243846	.	-	.	ID=exon-NM_001403567.1-25;Parent=rna-NM_001403567.1;Dbxref=GeneID:107975,GenBank:NM_001403567.1,MGI:MGI:1277113;gbkey=mRNA;gene=Pacs1;product=phosphofurin acidic cluster sorting protein 1%2C transcript variant 3;transcript_id=NM_001403567.1;extra_copy_number=0
CM058259.1	Liftoff	exon	3243941	3244060	.	-	.	ID=exon-NM_001403567.1-24;Parent=rna-NM_001403567.1;Dbxref=GeneID:107975,GenBank:NM_001403567.1,MGI:MGI:1277113;gbkey=mRNA;gene=Pacs1;product=phosphofurin acidic cluster sorting protein 1%2C transcript variant 3;transcript_id=NM_001403567.1;extra_copy_number=0
CM058259.1	Liftoff	exon	3245513	3245739	.	-	.	ID=exon-NM_001403567.1-23;Parent=rna-NM_001403567.1;Dbxref=GeneID:107975,GenBank:NM_001403567.1,MGI:MGI:1277113;gbkey=mRNA;gene=Pacs1;product=phosphofurin acidic cluster sorting protein 1%2C transcript variant 3;transcript_id=NM_001403567.1;extra_copy_number=0
CM058259.1	Liftoff	exon	3247750	3247885	.	-	.	ID=exon-NM_001403567.1-22;Parent=rna-NM_001403567.1;Dbxref=GeneID:107975,GenBank:NM_001403567.1,MGI:MGI:1277113;gbkey=mRNA;gene=Pacs1;product=phosphofurin acidic cluster sorting protein 1%2C transcript variant 3;transcript_id=NM_001403567.1;extra_copy_number=0
CM058259.1	Liftoff	exon	3248100	3248142	.	-	.	ID=exon-NM_001403567.1-21;Parent=rna-NM_001403567.1;Dbxref=GeneID:107975,GenBank:NM_001403567.1,MGI:MGI:1277113;gbkey=mRNA;gene=Pacs1;product=phosphofurin acidic cluster sorting protein 1%2C transcript variant 3;transcript_id=NM_001403567.1;extra_copy_number=0
CM058259.1	Liftoff	exon	3249980	3250022	.	-	.	ID=exon-NM_001403567.1-20;Parent=rna-NM_001403567.1;Dbxref=GeneID:107975,GenBank:NM_001403567.1,MGI:MGI:1277113;gbkey=mRNA;gene=Pacs1;product=phosphofurin acidic cluster sorting protein 1%2C transcript variant 3;transcript_id=NM_001403567.1;extra_copy_number=0
CM058259.1	Liftoff	exon	3250427	3250529	.	-	.	ID=exon-NM_001403567.1-19;Parent=rna-NM_001403567.1;Dbxref=GeneID:107975,GenBank:NM_001403567.1,MGI:MGI:1277113;gbkey=mRNA;gene=Pacs1;product=phosphofurin acidic cluster sorting protein 1%2C transcript variant 3;transcript_id=NM_001403567.1;extra_copy_number=0
CM058259.1	Liftoff	exon	3251064	3251174	.	-	.	ID=exon-NM_001403567.1-18;Parent=rna-NM_001403567.1;Dbxref=GeneID:107975,GenBank:NM_001403567.1,MGI:MGI:1277113;gbkey=mRNA;gene=Pacs1;product=phosphofurin acidic cluster sorting protein 1%2C transcript variant 3;transcript_id=NM_001403567.1;extra_copy_number=0
CM058259.1	Liftoff	exon	3251336	3251490	.	-	.	ID=exon-NM_001403567.1-17;Parent=rna-NM_001403567.1;Dbxref=GeneID:107975,GenBank:NM_001403567.1,MGI:MGI:1277113;gbkey=mRNA;gene=Pacs1;product=phosphofurin acidic cluster sorting protein 1%2C transcript variant 3;transcript_id=NM_001403567.1;extra_copy_number=0
CM058259.1	Liftoff	exon	3252173	3252279	.	-	.	ID=exon-NM_001403567.1-16;Parent=rna-NM_001403567.1;Dbxref=GeneID:107975,GenBank:NM_001403567.1,MGI:MGI:1277113;gbkey=mRNA;gene=Pacs1;product=phosphofurin acidic cluster sorting protein 1%2C transcript variant 3;transcript_id=NM_001403567.1;extra_copy_number=0
CM058259.1	Liftoff	exon	3252597	3252701	.	-	.	ID=exon-NM_001403567.1-15;Parent=rna-NM_001403567.1;Dbxref=GeneID:107975,GenBank:NM_001403567.1,MGI:MGI:1277113;gbkey=mRNA;gene=Pacs1;product=phosphofurin acidic cluster sorting protein 1%2C transcript variant 3;transcript_id=NM_001403567.1;extra_copy_number=0
CM058259.1	Liftoff	exon	3253622	3253757	.	-	.	ID=exon-NM_001403567.1-14;Parent=rna-NM_001403567.1;Dbxref=GeneID:107975,GenBank:NM_001403567.1,MGI:MGI:1277113;gbkey=mRNA;gene=Pacs1;product=phosphofurin acidic cluster sorting protein 1%2C transcript variant 3;transcript_id=NM_001403567.1;extra_copy_number=0
CM058259.1	Liftoff	exon	3253893	3254008	.	-	.	ID=exon-NM_001403567.1-13;Parent=rna-NM_001403567.1;Dbxref=GeneID:107975,GenBank:NM_001403567.1,MGI:MGI:1277113;gbkey=mRNA;gene=Pacs1;product=phosphofurin acidic cluster sorting protein 1%2C transcript variant 3;transcript_id=NM_001403567.1;extra_copy_number=0
CM058259.1	Liftoff	exon	3255949	3256029	.	-	.	ID=exon-NM_001403567.1-12;Parent=rna-NM_001403567.1;Dbxref=GeneID:107975,GenBank:NM_001403567.1,MGI:MGI:1277113;gbkey=mRNA;gene=Pacs1;product=phosphofurin acidic cluster sorting protein 1%2C transcript variant 3;transcript_id=NM_001403567.1;extra_copy_number=0
CM058259.1	Liftoff	exon	3261081	3261189	.	-	.	ID=exon-NM_001403567.1-11;Parent=rna-NM_001403567.1;Dbxref=GeneID:107975,GenBank:NM_001403567.1,MGI:MGI:1277113;gbkey=mRNA;gene=Pacs1;product=phosphofurin acidic cluster sorting protein 1%2C transcript variant 3;transcript_id=NM_001403567.1;extra_copy_number=0
CM058259.1	Liftoff	exon	3261482	3261642	.	-	.	ID=exon-NM_001403567.1-10;Parent=rna-NM_001403567.1;Dbxref=GeneID:107975,GenBank:NM_001403567.1,MGI:MGI:1277113;gbkey=mRNA;gene=Pacs1;product=phosphofurin acidic cluster sorting protein 1%2C transcript variant 3;transcript_id=NM_001403567.1;extra_copy_number=0
CM058259.1	Liftoff	exon	3262486	3262545	.	-	.	ID=exon-NM_001403567.1-9;Parent=rna-NM_001403567.1;Dbxref=GeneID:107975,GenBank:NM_001403567.1,MGI:MGI:1277113;gbkey=mRNA;gene=Pacs1;product=phosphofurin acidic cluster sorting protein 1%2C transcript variant 3;transcript_id=NM_001403567.1;extra_copy_number=0
CM058259.1	Liftoff	exon	3264511	3264591	.	-	.	ID=exon-NM_001403567.1-8;Parent=rna-NM_001403567.1;Dbxref=GeneID:107975,GenBank:NM_001403567.1,MGI:MGI:1277113;gbkey=mRNA;gene=Pacs1;product=phosphofurin acidic cluster sorting protein 1%2C transcript variant 3;transcript_id=NM_001403567.1;extra_copy_number=0
CM058259.1	Liftoff	exon	3264678	3264769	.	-	.	ID=exon-NM_001403567.1-7;Parent=rna-NM_001403567.1;Dbxref=GeneID:107975,GenBank:NM_001403567.1,MGI:MGI:1277113;gbkey=mRNA;gene=Pacs1;product=phosphofurin acidic cluster sorting protein 1%2C transcript variant 3;transcript_id=NM_001403567.1;extra_copy_number=0
CM058259.1	Liftoff	exon	3265179	3265323	.	-	.	ID=exon-NM_001403567.1-6;Parent=rna-NM_001403567.1;Dbxref=GeneID:107975,GenBank:NM_001403567.1,MGI:MGI:1277113;gbkey=mRNA;gene=Pacs1;product=phosphofurin acidic cluster sorting protein 1%2C transcript variant 3;transcript_id=NM_001403567.1;extra_copy_number=0
CM058259.1	Liftoff	exon	3266371	3266433	.	-	.	ID=exon-NM_001403567.1-5;Parent=rna-NM_001403567.1;Dbxref=GeneID:107975,GenBank:NM_001403567.1,MGI:MGI:1277113;gbkey=mRNA;gene=Pacs1;product=phosphofurin acidic cluster sorting protein 1%2C transcript variant 3;transcript_id=NM_001403567.1;extra_copy_number=0
CM058259.1	Liftoff	exon	3268794	3268919	.	-	.	ID=exon-NM_001403567.1-4;Parent=rna-NM_001403567.1;Dbxref=GeneID:107975,GenBank:NM_001403567.1,MGI:MGI:1277113;gbkey=mRNA;gene=Pacs1;product=phosphofurin acidic cluster sorting protein 1%2C transcript variant 3;transcript_id=NM_001403567.1;extra_copy_number=0
CM058259.1	Liftoff	exon	3269544	3269633	.	-	.	ID=exon-NM_001403567.1-3;Parent=rna-NM_001403567.1;Dbxref=GeneID:107975,GenBank:NM_001403567.1,MGI:MGI:1277113;gbkey=mRNA;gene=Pacs1;product=phosphofurin acidic cluster sorting protein 1%2C transcript variant 3;transcript_id=NM_001403567.1;extra_copy_number=0
CM058259.1	Liftoff	exon	3276754	3276841	.	-	.	ID=exon-NM_001403567.1-2;Parent=rna-NM_001403567.1;Dbxref=GeneID:107975,GenBank:NM_001403567.1,MGI:MGI:1277113;gbkey=mRNA;gene=Pacs1;product=phosphofurin acidic cluster sorting protein 1%2C transcript variant 3;transcript_id=NM_001403567.1;extra_copy_number=0
CM058259.1	Liftoff	exon	3381396	3381967	.	-	.	ID=exon-NM_001403567.1-1;Parent=rna-NM_001403567.1;Dbxref=GeneID:107975,GenBank:NM_001403567.1,MGI:MGI:1277113;gbkey=mRNA;gene=Pacs1;product=phosphofurin acidic cluster sorting protein 1%2C transcript variant 3;transcript_id=NM_001403567.1;extra_copy_number=0
CM058259.1	Liftoff	CDS	3243731	3243846	.	-	.	ID=cds-NP_001390496.1;Parent=rna-NM_001403567.1;Dbxref=GeneID:107975,GenBank:NP_001390496.1,MGI:MGI:1277113;Name=NP_001390496.1;Note=isoform 3 is encoded by transcript variant 3;gbkey=CDS;gene=Pacs1;product=phosphofurin acidic cluster sorting protein 1 isoform 3;protein_id=NP_001390496.1;extra_copy_number=0
CM058259.1	Liftoff	CDS	3243941	3244060	.	-	.	ID=cds-NP_001390496.1;Parent=rna-NM_001403567.1;Dbxref=GeneID:107975,GenBank:NP_001390496.1,MGI:MGI:1277113;Name=NP_001390496.1;Note=isoform 3 is encoded by transcript variant 3;gbkey=CDS;gene=Pacs1;product=phosphofurin acidic cluster sorting protein 1 isoform 3;protein_id=NP_001390496.1;extra_copy_number=0
CM058259.1	Liftoff	CDS	3245513	3245739	.	-	.	ID=cds-NP_001390496.1;Parent=rna-NM_001403567.1;Dbxref=GeneID:107975,GenBank:NP_001390496.1,MGI:MGI:1277113;Name=NP_001390496.1;Note=isoform 3 is encoded by transcript variant 3;gbkey=CDS;gene=Pacs1;product=phosphofurin acidic cluster sorting protein 1 isoform 3;protein_id=NP_001390496.1;extra_copy_number=0
CM058259.1	Liftoff	CDS	3247750	3247885	.	-	.	ID=cds-NP_001390496.1;Parent=rna-NM_001403567.1;Dbxref=GeneID:107975,GenBank:NP_001390496.1,MGI:MGI:1277113;Name=NP_001390496.1;Note=isoform 3 is encoded by transcript variant 3;gbkey=CDS;gene=Pacs1;product=phosphofurin acidic cluster sorting protein 1 isoform 3;protein_id=NP_001390496.1;extra_copy_number=0
CM058259.1	Liftoff	CDS	3248100	3248142	.	-	.	ID=cds-NP_001390496.1;Parent=rna-NM_001403567.1;Dbxref=GeneID:107975,GenBank:NP_001390496.1,MGI:MGI:1277113;Name=NP_001390496.1;Note=isoform 3 is encoded by transcript variant 3;gbkey=CDS;gene=Pacs1;product=phosphofurin acidic cluster sorting protein 1 isoform 3;protein_id=NP_001390496.1;extra_copy_number=0
CM058259.1	Liftoff	CDS	3249980	3250022	.	-	.	ID=cds-NP_001390496.1;Parent=rna-NM_001403567.1;Dbxref=GeneID:107975,GenBank:NP_001390496.1,MGI:MGI:1277113;Name=NP_001390496.1;Note=isoform 3 is encoded by transcript variant 3;gbkey=CDS;gene=Pacs1;product=phosphofurin acidic cluster sorting protein 1 isoform 3;protein_id=NP_001390496.1;extra_copy_number=0
CM058259.1	Liftoff	CDS	3250427	3250529	.	-	.	ID=cds-NP_001390496.1;Parent=rna-NM_001403567.1;Dbxref=GeneID:107975,GenBank:NP_001390496.1,MGI:MGI:1277113;Name=NP_001390496.1;Note=isoform 3 is encoded by transcript variant 3;gbkey=CDS;gene=Pacs1;product=phosphofurin acidic cluster sorting protein 1 isoform 3;protein_id=NP_001390496.1;extra_copy_number=0
CM058259.1	Liftoff	CDS	3251064	3251174	.	-	.	ID=cds-NP_001390496.1;Parent=rna-NM_001403567.1;Dbxref=GeneID:107975,GenBank:NP_001390496.1,MGI:MGI:1277113;Name=NP_001390496.1;Note=isoform 3 is encoded by transcript variant 3;gbkey=CDS;gene=Pacs1;product=phosphofurin acidic cluster sorting protein 1 isoform 3;protein_id=NP_001390496.1;extra_copy_number=0
CM058259.1	Liftoff	CDS	3251336	3251490	.	-	.	ID=cds-NP_001390496.1;Parent=rna-NM_001403567.1;Dbxref=GeneID:107975,GenBank:NP_001390496.1,MGI:MGI:1277113;Name=NP_001390496.1;Note=isoform 3 is encoded by transcript variant 3;gbkey=CDS;gene=Pacs1;product=phosphofurin acidic cluster sorting protein 1 isoform 3;protein_id=NP_001390496.1;extra_copy_number=0
CM058259.1	Liftoff	CDS	3252173	3252279	.	-	.	ID=cds-NP_001390496.1;Parent=rna-NM_001403567.1;Dbxref=GeneID:107975,GenBank:NP_001390496.1,MGI:MGI:1277113;Name=NP_001390496.1;Note=isoform 3 is encoded by transcript variant 3;gbkey=CDS;gene=Pacs1;product=phosphofurin acidic cluster sorting protein 1 isoform 3;protein_id=NP_001390496.1;extra_copy_number=0
CM058259.1	Liftoff	CDS	3252597	3252701	.	-	.	ID=cds-NP_001390496.1;Parent=rna-NM_001403567.1;Dbxref=GeneID:107975,GenBank:NP_001390496.1,MGI:MGI:1277113;Name=NP_001390496.1;Note=isoform 3 is encoded by transcript variant 3;gbkey=CDS;gene=Pacs1;product=phosphofurin acidic cluster sorting protein 1 isoform 3;protein_id=NP_001390496.1;extra_copy_number=0
CM058259.1	Liftoff	CDS	3253622	3253757	.	-	.	ID=cds-NP_001390496.1;Parent=rna-NM_001403567.1;Dbxref=GeneID:107975,GenBank:NP_001390496.1,MGI:MGI:1277113;Name=NP_001390496.1;Note=isoform 3 is encoded by transcript variant 3;gbkey=CDS;gene=Pacs1;product=phosphofurin acidic cluster sorting protein 1 isoform 3;protein_id=NP_001390496.1;extra_copy_number=0
CM058259.1	Liftoff	CDS	3253893	3254008	.	-	.	ID=cds-NP_001390496.1;Parent=rna-NM_001403567.1;Dbxref=GeneID:107975,GenBank:NP_001390496.1,MGI:MGI:1277113;Name=NP_001390496.1;Note=isoform 3 is encoded by transcript variant 3;gbkey=CDS;gene=Pacs1;product=phosphofurin acidic cluster sorting protein 1 isoform 3;protein_id=NP_001390496.1;extra_copy_number=0
CM058259.1	Liftoff	CDS	3255949	3256029	.	-	.	ID=cds-NP_001390496.1;Parent=rna-NM_001403567.1;Dbxref=GeneID:107975,GenBank:NP_001390496.1,MGI:MGI:1277113;Name=NP_001390496.1;Note=isoform 3 is encoded by transcript variant 3;gbkey=CDS;gene=Pacs1;product=phosphofurin acidic cluster sorting protein 1 isoform 3;protein_id=NP_001390496.1;extra_copy_number=0
CM058259.1	Liftoff	CDS	3261081	3261189	.	-	.	ID=cds-NP_001390496.1;Parent=rna-NM_001403567.1;Dbxref=GeneID:107975,GenBank:NP_001390496.1,MGI:MGI:1277113;Name=NP_001390496.1;Note=isoform 3 is encoded by transcript variant 3;gbkey=CDS;gene=Pacs1;product=phosphofurin acidic cluster sorting protein 1 isoform 3;protein_id=NP_001390496.1;extra_copy_number=0
CM058259.1	Liftoff	CDS	3261482	3261642	.	-	.	ID=cds-NP_001390496.1;Parent=rna-NM_001403567.1;Dbxref=GeneID:107975,GenBank:NP_001390496.1,MGI:MGI:1277113;Name=NP_001390496.1;Note=isoform 3 is encoded by transcript variant 3;gbkey=CDS;gene=Pacs1;product=phosphofurin acidic cluster sorting protein 1 isoform 3;protein_id=NP_001390496.1;extra_copy_number=0
CM058259.1	Liftoff	CDS	3262486	3262545	.	-	.	ID=cds-NP_001390496.1;Parent=rna-NM_001403567.1;Dbxref=GeneID:107975,GenBank:NP_001390496.1,MGI:MGI:1277113;Name=NP_001390496.1;Note=isoform 3 is encoded by transcript variant 3;gbkey=CDS;gene=Pacs1;product=phosphofurin acidic cluster sorting protein 1 isoform 3;protein_id=NP_001390496.1;extra_copy_number=0
CM058259.1	Liftoff	CDS	3264511	3264591	.	-	.	ID=cds-NP_001390496.1;Parent=rna-NM_001403567.1;Dbxref=GeneID:107975,GenBank:NP_001390496.1,MGI:MGI:1277113;Name=NP_001390496.1;Note=isoform 3 is encoded by transcript variant 3;gbkey=CDS;gene=Pacs1;product=phosphofurin acidic cluster sorting protein 1 isoform 3;protein_id=NP_001390496.1;extra_copy_number=0
CM058259.1	Liftoff	CDS	3264678	3264769	.	-	.	ID=cds-NP_001390496.1;Parent=rna-NM_001403567.1;Dbxref=GeneID:107975,GenBank:NP_001390496.1,MGI:MGI:1277113;Name=NP_001390496.1;Note=isoform 3 is encoded by transcript variant 3;gbkey=CDS;gene=Pacs1;product=phosphofurin acidic cluster sorting protein 1 isoform 3;protein_id=NP_001390496.1;extra_copy_number=0
CM058259.1	Liftoff	CDS	3265179	3265323	.	-	.	ID=cds-NP_001390496.1;Parent=rna-NM_001403567.1;Dbxref=GeneID:107975,GenBank:NP_001390496.1,MGI:MGI:1277113;Name=NP_001390496.1;Note=isoform 3 is encoded by transcript variant 3;gbkey=CDS;gene=Pacs1;product=phosphofurin acidic cluster sorting protein 1 isoform 3;protein_id=NP_001390496.1;extra_copy_number=0
CM058259.1	Liftoff	CDS	3266371	3266433	.	-	.	ID=cds-NP_001390496.1;Parent=rna-NM_001403567.1;Dbxref=GeneID:107975,GenBank:NP_001390496.1,MGI:MGI:1277113;Name=NP_001390496.1;Note=isoform 3 is encoded by transcript variant 3;gbkey=CDS;gene=Pacs1;product=phosphofurin acidic cluster sorting protein 1 isoform 3;protein_id=NP_001390496.1;extra_copy_number=0
CM058259.1	Liftoff	CDS	3268794	3268919	.	-	.	ID=cds-NP_001390496.1;Parent=rna-NM_001403567.1;Dbxref=GeneID:107975,GenBank:NP_001390496.1,MGI:MGI:1277113;Name=NP_001390496.1;Note=isoform 3 is encoded by transcript variant 3;gbkey=CDS;gene=Pacs1;product=phosphofurin acidic cluster sorting protein 1 isoform 3;protein_id=NP_001390496.1;extra_copy_number=0
CM058259.1	Liftoff	CDS	3269544	3269633	.	-	.	ID=cds-NP_001390496.1;Parent=rna-NM_001403567.1;Dbxref=GeneID:107975,GenBank:NP_001390496.1,MGI:MGI:1277113;Name=NP_001390496.1;Note=isoform 3 is encoded by transcript variant 3;gbkey=CDS;gene=Pacs1;product=phosphofurin acidic cluster sorting protein 1 isoform 3;protein_id=NP_001390496.1;extra_copy_number=0
CM058259.1	Liftoff	CDS	3276754	3276841	.	-	.	ID=cds-NP_001390496.1;Parent=rna-NM_001403567.1;Dbxref=GeneID:107975,GenBank:NP_001390496.1,MGI:MGI:1277113;Name=NP_001390496.1;Note=isoform 3 is encoded by transcript variant 3;gbkey=CDS;gene=Pacs1;product=phosphofurin acidic cluster sorting protein 1 isoform 3;protein_id=NP_001390496.1;extra_copy_number=0
CM058259.1	Liftoff	CDS	3381396	3381745	.	-	.	ID=cds-NP_001390496.1;Parent=rna-NM_001403567.1;Dbxref=GeneID:107975,GenBank:NP_001390496.1,MGI:MGI:1277113;Name=NP_001390496.1;Note=isoform 3 is encoded by transcript variant 3;gbkey=CDS;gene=Pacs1;product=phosphofurin acidic cluster sorting protein 1 isoform 3;protein_id=NP_001390496.1;extra_copy_number=0
CM058259.1	Liftoff	mRNA	3242507	3381967	.	-	.	ID=rna-NM_001403568.1;Parent=gene-Pacs1;Dbxref=GeneID:107975,GenBank:NM_001403568.1,MGI:MGI:1277113;Name=NM_001403568.1;gbkey=mRNA;gene=Pacs1;product=phosphofurin acidic cluster sorting protein 1%2C transcript variant 5;transcript_id=NM_001403568.1;matches_ref_protein=True;valid_ORF=True;extra_copy_number=0
CM058259.1	Liftoff	exon	3242507	3243846	.	-	.	ID=exon-NM_001403568.1-23;Parent=rna-NM_001403568.1;Dbxref=GeneID:107975,GenBank:NM_001403568.1,MGI:MGI:1277113;gbkey=mRNA;gene=Pacs1;product=phosphofurin acidic cluster sorting protein 1%2C transcript variant 5;transcript_id=NM_001403568.1;extra_copy_number=0
CM058259.1	Liftoff	exon	3243941	3244060	.	-	.	ID=exon-NM_001403568.1-22;Parent=rna-NM_001403568.1;Dbxref=GeneID:107975,GenBank:NM_001403568.1,MGI:MGI:1277113;gbkey=mRNA;gene=Pacs1;product=phosphofurin acidic cluster sorting protein 1%2C transcript variant 5;transcript_id=NM_001403568.1;extra_copy_number=0
CM058259.1	Liftoff	exon	3245513	3245739	.	-	.	ID=exon-NM_001403568.1-21;Parent=rna-NM_001403568.1;Dbxref=GeneID:107975,GenBank:NM_001403568.1,MGI:MGI:1277113;gbkey=mRNA;gene=Pacs1;product=phosphofurin acidic cluster sorting protein 1%2C transcript variant 5;transcript_id=NM_001403568.1;extra_copy_number=0
CM058259.1	Liftoff	exon	3247750	3247885	.	-	.	ID=exon-NM_001403568.1-20;Parent=rna-NM_001403568.1;Dbxref=GeneID:107975,GenBank:NM_001403568.1,MGI:MGI:1277113;gbkey=mRNA;gene=Pacs1;product=phosphofurin acidic cluster sorting protein 1%2C transcript variant 5;transcript_id=NM_001403568.1;extra_copy_number=0
CM058259.1	Liftoff	exon	3248100	3248142	.	-	.	ID=exon-NM_001403568.1-19;Parent=rna-NM_001403568.1;Dbxref=GeneID:107975,GenBank:NM_001403568.1,MGI:MGI:1277113;gbkey=mRNA;gene=Pacs1;product=phosphofurin acidic cluster sorting protein 1%2C transcript variant 5;transcript_id=NM_001403568.1;extra_copy_number=0
CM058259.1	Liftoff	exon	3249980	3250022	.	-	.	ID=exon-NM_001403568.1-18;Parent=rna-NM_001403568.1;Dbxref=GeneID:107975,GenBank:NM_001403568.1,MGI:MGI:1277113;gbkey=mRNA;gene=Pacs1;product=phosphofurin acidic cluster sorting protein 1%2C transcript variant 5;transcript_id=NM_001403568.1;extra_copy_number=0
CM058259.1	Liftoff	exon	3250427	3250529	.	-	.	ID=exon-NM_001403568.1-17;Parent=rna-NM_001403568.1;Dbxref=GeneID:107975,GenBank:NM_001403568.1,MGI:MGI:1277113;gbkey=mRNA;gene=Pacs1;product=phosphofurin acidic cluster sorting protein 1%2C transcript variant 5;transcript_id=NM_001403568.1;extra_copy_number=0
CM058259.1	Liftoff	exon	3251064	3251174	.	-	.	ID=exon-NM_001403568.1-16;Parent=rna-NM_001403568.1;Dbxref=GeneID:107975,GenBank:NM_001403568.1,MGI:MGI:1277113;gbkey=mRNA;gene=Pacs1;product=phosphofurin acidic cluster sorting protein 1%2C transcript variant 5;transcript_id=NM_001403568.1;extra_copy_number=0
CM058259.1	Liftoff	exon	3251336	3251490	.	-	.	ID=exon-NM_001403568.1-15;Parent=rna-NM_001403568.1;Dbxref=GeneID:107975,GenBank:NM_001403568.1,MGI:MGI:1277113;gbkey=mRNA;gene=Pacs1;product=phosphofurin acidic cluster sorting protein 1%2C transcript variant 5;transcript_id=NM_001403568.1;extra_copy_number=0
CM058259.1	Liftoff	exon	3252173	3252279	.	-	.	ID=exon-NM_001403568.1-14;Parent=rna-NM_001403568.1;Dbxref=GeneID:107975,GenBank:NM_001403568.1,MGI:MGI:1277113;gbkey=mRNA;gene=Pacs1;product=phosphofurin acidic cluster sorting protein 1%2C transcript variant 5;transcript_id=NM_001403568.1;extra_copy_number=0
CM058259.1	Liftoff	exon	3252597	3252701	.	-	.	ID=exon-NM_001403568.1-13;Parent=rna-NM_001403568.1;Dbxref=GeneID:107975,GenBank:NM_001403568.1,MGI:MGI:1277113;gbkey=mRNA;gene=Pacs1;product=phosphofurin acidic cluster sorting protein 1%2C transcript variant 5;transcript_id=NM_001403568.1;extra_copy_number=0
CM058259.1	Liftoff	exon	3253622	3253757	.	-	.	ID=exon-NM_001403568.1-12;Parent=rna-NM_001403568.1;Dbxref=GeneID:107975,GenBank:NM_001403568.1,MGI:MGI:1277113;gbkey=mRNA;gene=Pacs1;product=phosphofurin acidic cluster sorting protein 1%2C transcript variant 5;transcript_id=NM_001403568.1;extra_copy_number=0
CM058259.1	Liftoff	exon	3253893	3254008	.	-	.	ID=exon-NM_001403568.1-11;Parent=rna-NM_001403568.1;Dbxref=GeneID:107975,GenBank:NM_001403568.1,MGI:MGI:1277113;gbkey=mRNA;gene=Pacs1;product=phosphofurin acidic cluster sorting protein 1%2C transcript variant 5;transcript_id=NM_001403568.1;extra_copy_number=0
CM058259.1	Liftoff	exon	3255949	3256029	.	-	.	ID=exon-NM_001403568.1-10;Parent=rna-NM_001403568.1;Dbxref=GeneID:107975,GenBank:NM_001403568.1,MGI:MGI:1277113;gbkey=mRNA;gene=Pacs1;product=phosphofurin acidic cluster sorting protein 1%2C transcript variant 5;transcript_id=NM_001403568.1;extra_copy_number=0
CM058259.1	Liftoff	exon	3261096	3261189	.	-	.	ID=exon-NM_001403568.1-9;Parent=rna-NM_001403568.1;Dbxref=GeneID:107975,GenBank:NM_001403568.1,MGI:MGI:1277113;gbkey=mRNA;gene=Pacs1;product=phosphofurin acidic cluster sorting protein 1%2C transcript variant 5;transcript_id=NM_001403568.1;extra_copy_number=0
CM058259.1	Liftoff	exon	3261482	3261642	.	-	.	ID=exon-NM_001403568.1-8;Parent=rna-NM_001403568.1;Dbxref=GeneID:107975,GenBank:NM_001403568.1,MGI:MGI:1277113;gbkey=mRNA;gene=Pacs1;product=phosphofurin acidic cluster sorting protein 1%2C transcript variant 5;transcript_id=NM_001403568.1;extra_copy_number=0
CM058259.1	Liftoff	exon	3262486	3262545	.	-	.	ID=exon-NM_001403568.1-7;Parent=rna-NM_001403568.1;Dbxref=GeneID:107975,GenBank:NM_001403568.1,MGI:MGI:1277113;gbkey=mRNA;gene=Pacs1;product=phosphofurin acidic cluster sorting protein 1%2C transcript variant 5;transcript_id=NM_001403568.1;extra_copy_number=0
CM058259.1	Liftoff	exon	3264511	3264591	.	-	.	ID=exon-NM_001403568.1-6;Parent=rna-NM_001403568.1;Dbxref=GeneID:107975,GenBank:NM_001403568.1,MGI:MGI:1277113;gbkey=mRNA;gene=Pacs1;product=phosphofurin acidic cluster sorting protein 1%2C transcript variant 5;transcript_id=NM_001403568.1;extra_copy_number=0
CM058259.1	Liftoff	exon	3264678	3264769	.	-	.	ID=exon-NM_001403568.1-5;Parent=rna-NM_001403568.1;Dbxref=GeneID:107975,GenBank:NM_001403568.1,MGI:MGI:1277113;gbkey=mRNA;gene=Pacs1;product=phosphofurin acidic cluster sorting protein 1%2C transcript variant 5;transcript_id=NM_001403568.1;extra_copy_number=0
CM058259.1	Liftoff	exon	3265179	3265323	.	-	.	ID=exon-NM_001403568.1-4;Parent=rna-NM_001403568.1;Dbxref=GeneID:107975,GenBank:NM_001403568.1,MGI:MGI:1277113;gbkey=mRNA;gene=Pacs1;product=phosphofurin acidic cluster sorting protein 1%2C transcript variant 5;transcript_id=NM_001403568.1;extra_copy_number=0
CM058259.1	Liftoff	exon	3269544	3269633	.	-	.	ID=exon-NM_001403568.1-3;Parent=rna-NM_001403568.1;Dbxref=GeneID:107975,GenBank:NM_001403568.1,MGI:MGI:1277113;gbkey=mRNA;gene=Pacs1;product=phosphofurin acidic cluster sorting protein 1%2C transcript variant 5;transcript_id=NM_001403568.1;extra_copy_number=0
CM058259.1	Liftoff	exon	3276754	3276841	.	-	.	ID=exon-NM_001403568.1-2;Parent=rna-NM_001403568.1;Dbxref=GeneID:107975,GenBank:NM_001403568.1,MGI:MGI:1277113;gbkey=mRNA;gene=Pacs1;product=phosphofurin acidic cluster sorting protein 1%2C transcript variant 5;transcript_id=NM_001403568.1;extra_copy_number=0
CM058259.1	Liftoff	exon	3381396	3381967	.	-	.	ID=exon-NM_001403568.1-1;Parent=rna-NM_001403568.1;Dbxref=GeneID:107975,GenBank:NM_001403568.1,MGI:MGI:1277113;gbkey=mRNA;gene=Pacs1;product=phosphofurin acidic cluster sorting protein 1%2C transcript variant 5;transcript_id=NM_001403568.1;extra_copy_number=0
CM058259.1	Liftoff	CDS	3243731	3243846	.	-	.	ID=cds-NP_001390497.1;Parent=rna-NM_001403568.1;Dbxref=GeneID:107975,GenBank:NP_001390497.1,MGI:MGI:1277113;Name=NP_001390497.1;Note=isoform 5 is encoded by transcript variant 5;gbkey=CDS;gene=Pacs1;product=phosphofurin acidic cluster sorting protein 1 isoform 5;protein_id=NP_001390497.1;extra_copy_number=0
CM058259.1	Liftoff	CDS	3243941	3244060	.	-	.	ID=cds-NP_001390497.1;Parent=rna-NM_001403568.1;Dbxref=GeneID:107975,GenBank:NP_001390497.1,MGI:MGI:1277113;Name=NP_001390497.1;Note=isoform 5 is encoded by transcript variant 5;gbkey=CDS;gene=Pacs1;product=phosphofurin acidic cluster sorting protein 1 isoform 5;protein_id=NP_001390497.1;extra_copy_number=0
CM058259.1	Liftoff	CDS	3245513	3245739	.	-	.	ID=cds-NP_001390497.1;Parent=rna-NM_001403568.1;Dbxref=GeneID:107975,GenBank:NP_001390497.1,MGI:MGI:1277113;Name=NP_001390497.1;Note=isoform 5 is encoded by transcript variant 5;gbkey=CDS;gene=Pacs1;product=phosphofurin acidic cluster sorting protein 1 isoform 5;protein_id=NP_001390497.1;extra_copy_number=0
CM058259.1	Liftoff	CDS	3247750	3247885	.	-	.	ID=cds-NP_001390497.1;Parent=rna-NM_001403568.1;Dbxref=GeneID:107975,GenBank:NP_001390497.1,MGI:MGI:1277113;Name=NP_001390497.1;Note=isoform 5 is encoded by transcript variant 5;gbkey=CDS;gene=Pacs1;product=phosphofurin acidic cluster sorting protein 1 isoform 5;protein_id=NP_001390497.1;extra_copy_number=0
CM058259.1	Liftoff	CDS	3248100	3248142	.	-	.	ID=cds-NP_001390497.1;Parent=rna-NM_001403568.1;Dbxref=GeneID:107975,GenBank:NP_001390497.1,MGI:MGI:1277113;Name=NP_001390497.1;Note=isoform 5 is encoded by transcript variant 5;gbkey=CDS;gene=Pacs1;product=phosphofurin acidic cluster sorting protein 1 isoform 5;protein_id=NP_001390497.1;extra_copy_number=0
CM058259.1	Liftoff	CDS	3249980	3250022	.	-	.	ID=cds-NP_001390497.1;Parent=rna-NM_001403568.1;Dbxref=GeneID:107975,GenBank:NP_001390497.1,MGI:MGI:1277113;Name=NP_001390497.1;Note=isoform 5 is encoded by transcript variant 5;gbkey=CDS;gene=Pacs1;product=phosphofurin acidic cluster sorting protein 1 isoform 5;protein_id=NP_001390497.1;extra_copy_number=0
CM058259.1	Liftoff	CDS	3250427	3250529	.	-	.	ID=cds-NP_001390497.1;Parent=rna-NM_001403568.1;Dbxref=GeneID:107975,GenBank:NP_001390497.1,MGI:MGI:1277113;Name=NP_001390497.1;Note=isoform 5 is encoded by transcript variant 5;gbkey=CDS;gene=Pacs1;product=phosphofurin acidic cluster sorting protein 1 isoform 5;protein_id=NP_001390497.1;extra_copy_number=0
CM058259.1	Liftoff	CDS	3251064	3251174	.	-	.	ID=cds-NP_001390497.1;Parent=rna-NM_001403568.1;Dbxref=GeneID:107975,GenBank:NP_001390497.1,MGI:MGI:1277113;Name=NP_001390497.1;Note=isoform 5 is encoded by transcript variant 5;gbkey=CDS;gene=Pacs1;product=phosphofurin acidic cluster sorting protein 1 isoform 5;protein_id=NP_001390497.1;extra_copy_number=0
CM058259.1	Liftoff	CDS	3251336	3251490	.	-	.	ID=cds-NP_001390497.1;Parent=rna-NM_001403568.1;Dbxref=GeneID:107975,GenBank:NP_001390497.1,MGI:MGI:1277113;Name=NP_001390497.1;Note=isoform 5 is encoded by transcript variant 5;gbkey=CDS;gene=Pacs1;product=phosphofurin acidic cluster sorting protein 1 isoform 5;protein_id=NP_001390497.1;extra_copy_number=0
CM058259.1	Liftoff	CDS	3252173	3252279	.	-	.	ID=cds-NP_001390497.1;Parent=rna-NM_001403568.1;Dbxref=GeneID:107975,GenBank:NP_001390497.1,MGI:MGI:1277113;Name=NP_001390497.1;Note=isoform 5 is encoded by transcript variant 5;gbkey=CDS;gene=Pacs1;product=phosphofurin acidic cluster sorting protein 1 isoform 5;protein_id=NP_001390497.1;extra_copy_number=0
CM058259.1	Liftoff	CDS	3252597	3252701	.	-	.	ID=cds-NP_001390497.1;Parent=rna-NM_001403568.1;Dbxref=GeneID:107975,GenBank:NP_001390497.1,MGI:MGI:1277113;Name=NP_001390497.1;Note=isoform 5 is encoded by transcript variant 5;gbkey=CDS;gene=Pacs1;product=phosphofurin acidic cluster sorting protein 1 isoform 5;protein_id=NP_001390497.1;extra_copy_number=0
CM058259.1	Liftoff	CDS	3253622	3253757	.	-	.	ID=cds-NP_001390497.1;Parent=rna-NM_001403568.1;Dbxref=GeneID:107975,GenBank:NP_001390497.1,MGI:MGI:1277113;Name=NP_001390497.1;Note=isoform 5 is encoded by transcript variant 5;gbkey=CDS;gene=Pacs1;product=phosphofurin acidic cluster sorting protein 1 isoform 5;protein_id=NP_001390497.1;extra_copy_number=0
CM058259.1	Liftoff	CDS	3253893	3254008	.	-	.	ID=cds-NP_001390497.1;Parent=rna-NM_001403568.1;Dbxref=GeneID:107975,GenBank:NP_001390497.1,MGI:MGI:1277113;Name=NP_001390497.1;Note=isoform 5 is encoded by transcript variant 5;gbkey=CDS;gene=Pacs1;product=phosphofurin acidic cluster sorting protein 1 isoform 5;protein_id=NP_001390497.1;extra_copy_number=0
CM058259.1	Liftoff	CDS	3255949	3256029	.	-	.	ID=cds-NP_001390497.1;Parent=rna-NM_001403568.1;Dbxref=GeneID:107975,GenBank:NP_001390497.1,MGI:MGI:1277113;Name=NP_001390497.1;Note=isoform 5 is encoded by transcript variant 5;gbkey=CDS;gene=Pacs1;product=phosphofurin acidic cluster sorting protein 1 isoform 5;protein_id=NP_001390497.1;extra_copy_number=0
CM058259.1	Liftoff	CDS	3261096	3261189	.	-	.	ID=cds-NP_001390497.1;Parent=rna-NM_001403568.1;Dbxref=GeneID:107975,GenBank:NP_001390497.1,MGI:MGI:1277113;Name=NP_001390497.1;Note=isoform 5 is encoded by transcript variant 5;gbkey=CDS;gene=Pacs1;product=phosphofurin acidic cluster sorting protein 1 isoform 5;protein_id=NP_001390497.1;extra_copy_number=0
CM058259.1	Liftoff	CDS	3261482	3261642	.	-	.	ID=cds-NP_001390497.1;Parent=rna-NM_001403568.1;Dbxref=GeneID:107975,GenBank:NP_001390497.1,MGI:MGI:1277113;Name=NP_001390497.1;Note=isoform 5 is encoded by transcript variant 5;gbkey=CDS;gene=Pacs1;product=phosphofurin acidic cluster sorting protein 1 isoform 5;protein_id=NP_001390497.1;extra_copy_number=0
CM058259.1	Liftoff	CDS	3262486	3262545	.	-	.	ID=cds-NP_001390497.1;Parent=rna-NM_001403568.1;Dbxref=GeneID:107975,GenBank:NP_001390497.1,MGI:MGI:1277113;Name=NP_001390497.1;Note=isoform 5 is encoded by transcript variant 5;gbkey=CDS;gene=Pacs1;product=phosphofurin acidic cluster sorting protein 1 isoform 5;protein_id=NP_001390497.1;extra_copy_number=0
CM058259.1	Liftoff	CDS	3264511	3264591	.	-	.	ID=cds-NP_001390497.1;Parent=rna-NM_001403568.1;Dbxref=GeneID:107975,GenBank:NP_001390497.1,MGI:MGI:1277113;Name=NP_001390497.1;Note=isoform 5 is encoded by transcript variant 5;gbkey=CDS;gene=Pacs1;product=phosphofurin acidic cluster sorting protein 1 isoform 5;protein_id=NP_001390497.1;extra_copy_number=0
CM058259.1	Liftoff	CDS	3264678	3264769	.	-	.	ID=cds-NP_001390497.1;Parent=rna-NM_001403568.1;Dbxref=GeneID:107975,GenBank:NP_001390497.1,MGI:MGI:1277113;Name=NP_001390497.1;Note=isoform 5 is encoded by transcript variant 5;gbkey=CDS;gene=Pacs1;product=phosphofurin acidic cluster sorting protein 1 isoform 5;protein_id=NP_001390497.1;extra_copy_number=0
CM058259.1	Liftoff	CDS	3265179	3265323	.	-	.	ID=cds-NP_001390497.1;Parent=rna-NM_001403568.1;Dbxref=GeneID:107975,GenBank:NP_001390497.1,MGI:MGI:1277113;Name=NP_001390497.1;Note=isoform 5 is encoded by transcript variant 5;gbkey=CDS;gene=Pacs1;product=phosphofurin acidic cluster sorting protein 1 isoform 5;protein_id=NP_001390497.1;extra_copy_number=0
CM058259.1	Liftoff	CDS	3269544	3269633	.	-	.	ID=cds-NP_001390497.1;Parent=rna-NM_001403568.1;Dbxref=GeneID:107975,GenBank:NP_001390497.1,MGI:MGI:1277113;Name=NP_001390497.1;Note=isoform 5 is encoded by transcript variant 5;gbkey=CDS;gene=Pacs1;product=phosphofurin acidic cluster sorting protein 1 isoform 5;protein_id=NP_001390497.1;extra_copy_number=0
CM058259.1	Liftoff	CDS	3276754	3276841	.	-	.	ID=cds-NP_001390497.1;Parent=rna-NM_001403568.1;Dbxref=GeneID:107975,GenBank:NP_001390497.1,MGI:MGI:1277113;Name=NP_001390497.1;Note=isoform 5 is encoded by transcript variant 5;gbkey=CDS;gene=Pacs1;product=phosphofurin acidic cluster sorting protein 1 isoform 5;protein_id=NP_001390497.1;extra_copy_number=0
CM058259.1	Liftoff	CDS	3381396	3381745	.	-	.	ID=cds-NP_001390497.1;Parent=rna-NM_001403568.1;Dbxref=GeneID:107975,GenBank:NP_001390497.1,MGI:MGI:1277113;Name=NP_001390497.1;Note=isoform 5 is encoded by transcript variant 5;gbkey=CDS;gene=Pacs1;product=phosphofurin acidic cluster sorting protein 1 isoform 5;protein_id=NP_001390497.1;extra_copy_number=0
CM058259.1	Liftoff	mRNA	3242507	3381967	.	-	.	ID=rna-NM_001403569.1;Parent=gene-Pacs1;Dbxref=GeneID:107975,GenBank:NM_001403569.1,MGI:MGI:1277113;Name=NM_001403569.1;gbkey=mRNA;gene=Pacs1;product=phosphofurin acidic cluster sorting protein 1%2C transcript variant 6;transcript_id=NM_001403569.1;matches_ref_protein=True;valid_ORF=True;extra_copy_number=0
CM058259.1	Liftoff	exon	3242507	3243846	.	-	.	ID=exon-NM_001403569.1-22;Parent=rna-NM_001403569.1;Dbxref=GeneID:107975,GenBank:NM_001403569.1,MGI:MGI:1277113;gbkey=mRNA;gene=Pacs1;product=phosphofurin acidic cluster sorting protein 1%2C transcript variant 6;transcript_id=NM_001403569.1;extra_copy_number=0
CM058259.1	Liftoff	exon	3243941	3244060	.	-	.	ID=exon-NM_001403569.1-21;Parent=rna-NM_001403569.1;Dbxref=GeneID:107975,GenBank:NM_001403569.1,MGI:MGI:1277113;gbkey=mRNA;gene=Pacs1;product=phosphofurin acidic cluster sorting protein 1%2C transcript variant 6;transcript_id=NM_001403569.1;extra_copy_number=0
CM058259.1	Liftoff	exon	3245513	3245739	.	-	.	ID=exon-NM_001403569.1-20;Parent=rna-NM_001403569.1;Dbxref=GeneID:107975,GenBank:NM_001403569.1,MGI:MGI:1277113;gbkey=mRNA;gene=Pacs1;product=phosphofurin acidic cluster sorting protein 1%2C transcript variant 6;transcript_id=NM_001403569.1;extra_copy_number=0
CM058259.1	Liftoff	exon	3247750	3247885	.	-	.	ID=exon-NM_001403569.1-19;Parent=rna-NM_001403569.1;Dbxref=GeneID:107975,GenBank:NM_001403569.1,MGI:MGI:1277113;gbkey=mRNA;gene=Pacs1;product=phosphofurin acidic cluster sorting protein 1%2C transcript variant 6;transcript_id=NM_001403569.1;extra_copy_number=0
CM058259.1	Liftoff	exon	3248100	3248142	.	-	.	ID=exon-NM_001403569.1-18;Parent=rna-NM_001403569.1;Dbxref=GeneID:107975,GenBank:NM_001403569.1,MGI:MGI:1277113;gbkey=mRNA;gene=Pacs1;product=phosphofurin acidic cluster sorting protein 1%2C transcript variant 6;transcript_id=NM_001403569.1;extra_copy_number=0
CM058259.1	Liftoff	exon	3249980	3250022	.	-	.	ID=exon-NM_001403569.1-17;Parent=rna-NM_001403569.1;Dbxref=GeneID:107975,GenBank:NM_001403569.1,MGI:MGI:1277113;gbkey=mRNA;gene=Pacs1;product=phosphofurin acidic cluster sorting protein 1%2C transcript variant 6;transcript_id=NM_001403569.1;extra_copy_number=0
CM058259.1	Liftoff	exon	3250427	3250529	.	-	.	ID=exon-NM_001403569.1-16;Parent=rna-NM_001403569.1;Dbxref=GeneID:107975,GenBank:NM_001403569.1,MGI:MGI:1277113;gbkey=mRNA;gene=Pacs1;product=phosphofurin acidic cluster sorting protein 1%2C transcript variant 6;transcript_id=NM_001403569.1;extra_copy_number=0
CM058259.1	Liftoff	exon	3251064	3251174	.	-	.	ID=exon-NM_001403569.1-15;Parent=rna-NM_001403569.1;Dbxref=GeneID:107975,GenBank:NM_001403569.1,MGI:MGI:1277113;gbkey=mRNA;gene=Pacs1;product=phosphofurin acidic cluster sorting protein 1%2C transcript variant 6;transcript_id=NM_001403569.1;extra_copy_number=0
CM058259.1	Liftoff	exon	3251336	3251490	.	-	.	ID=exon-NM_001403569.1-14;Parent=rna-NM_001403569.1;Dbxref=GeneID:107975,GenBank:NM_001403569.1,MGI:MGI:1277113;gbkey=mRNA;gene=Pacs1;product=phosphofurin acidic cluster sorting protein 1%2C transcript variant 6;transcript_id=NM_001403569.1;extra_copy_number=0
CM058259.1	Liftoff	exon	3252173	3252279	.	-	.	ID=exon-NM_001403569.1-13;Parent=rna-NM_001403569.1;Dbxref=GeneID:107975,GenBank:NM_001403569.1,MGI:MGI:1277113;gbkey=mRNA;gene=Pacs1;product=phosphofurin acidic cluster sorting protein 1%2C transcript variant 6;transcript_id=NM_001403569.1;extra_copy_number=0
CM058259.1	Liftoff	exon	3252597	3252701	.	-	.	ID=exon-NM_001403569.1-12;Parent=rna-NM_001403569.1;Dbxref=GeneID:107975,GenBank:NM_001403569.1,MGI:MGI:1277113;gbkey=mRNA;gene=Pacs1;product=phosphofurin acidic cluster sorting protein 1%2C transcript variant 6;transcript_id=NM_001403569.1;extra_copy_number=0
CM058259.1	Liftoff	exon	3253622	3253757	.	-	.	ID=exon-NM_001403569.1-11;Parent=rna-NM_001403569.1;Dbxref=GeneID:107975,GenBank:NM_001403569.1,MGI:MGI:1277113;gbkey=mRNA;gene=Pacs1;product=phosphofurin acidic cluster sorting protein 1%2C transcript variant 6;transcript_id=NM_001403569.1;extra_copy_number=0
CM058259.1	Liftoff	exon	3253893	3254008	.	-	.	ID=exon-NM_001403569.1-10;Parent=rna-NM_001403569.1;Dbxref=GeneID:107975,GenBank:NM_001403569.1,MGI:MGI:1277113;gbkey=mRNA;gene=Pacs1;product=phosphofurin acidic cluster sorting protein 1%2C transcript variant 6;transcript_id=NM_001403569.1;extra_copy_number=0
CM058259.1	Liftoff	exon	3255949	3256029	.	-	.	ID=exon-NM_001403569.1-9;Parent=rna-NM_001403569.1;Dbxref=GeneID:107975,GenBank:NM_001403569.1,MGI:MGI:1277113;gbkey=mRNA;gene=Pacs1;product=phosphofurin acidic cluster sorting protein 1%2C transcript variant 6;transcript_id=NM_001403569.1;extra_copy_number=0
CM058259.1	Liftoff	exon	3261096	3261189	.	-	.	ID=exon-NM_001403569.1-8;Parent=rna-NM_001403569.1;Dbxref=GeneID:107975,GenBank:NM_001403569.1,MGI:MGI:1277113;gbkey=mRNA;gene=Pacs1;product=phosphofurin acidic cluster sorting protein 1%2C transcript variant 6;transcript_id=NM_001403569.1;extra_copy_number=0
CM058259.1	Liftoff	exon	3261482	3261642	.	-	.	ID=exon-NM_001403569.1-7;Parent=rna-NM_001403569.1;Dbxref=GeneID:107975,GenBank:NM_001403569.1,MGI:MGI:1277113;gbkey=mRNA;gene=Pacs1;product=phosphofurin acidic cluster sorting protein 1%2C transcript variant 6;transcript_id=NM_001403569.1;extra_copy_number=0
CM058259.1	Liftoff	exon	3262486	3262545	.	-	.	ID=exon-NM_001403569.1-6;Parent=rna-NM_001403569.1;Dbxref=GeneID:107975,GenBank:NM_001403569.1,MGI:MGI:1277113;gbkey=mRNA;gene=Pacs1;product=phosphofurin acidic cluster sorting protein 1%2C transcript variant 6;transcript_id=NM_001403569.1;extra_copy_number=0
CM058259.1	Liftoff	exon	3264511	3264591	.	-	.	ID=exon-NM_001403569.1-5;Parent=rna-NM_001403569.1;Dbxref=GeneID:107975,GenBank:NM_001403569.1,MGI:MGI:1277113;gbkey=mRNA;gene=Pacs1;product=phosphofurin acidic cluster sorting protein 1%2C transcript variant 6;transcript_id=NM_001403569.1;extra_copy_number=0
CM058259.1	Liftoff	exon	3264678	3264769	.	-	.	ID=exon-NM_001403569.1-4;Parent=rna-NM_001403569.1;Dbxref=GeneID:107975,GenBank:NM_001403569.1,MGI:MGI:1277113;gbkey=mRNA;gene=Pacs1;product=phosphofurin acidic cluster sorting protein 1%2C transcript variant 6;transcript_id=NM_001403569.1;extra_copy_number=0
CM058259.1	Liftoff	exon	3265179	3265323	.	-	.	ID=exon-NM_001403569.1-3;Parent=rna-NM_001403569.1;Dbxref=GeneID:107975,GenBank:NM_001403569.1,MGI:MGI:1277113;gbkey=mRNA;gene=Pacs1;product=phosphofurin acidic cluster sorting protein 1%2C transcript variant 6;transcript_id=NM_001403569.1;extra_copy_number=0
CM058259.1	Liftoff	exon	3276754	3276841	.	-	.	ID=exon-NM_001403569.1-2;Parent=rna-NM_001403569.1;Dbxref=GeneID:107975,GenBank:NM_001403569.1,MGI:MGI:1277113;gbkey=mRNA;gene=Pacs1;product=phosphofurin acidic cluster sorting protein 1%2C transcript variant 6;transcript_id=NM_001403569.1;extra_copy_number=0
CM058259.1	Liftoff	exon	3381396	3381967	.	-	.	ID=exon-NM_001403569.1-1;Parent=rna-NM_001403569.1;Dbxref=GeneID:107975,GenBank:NM_001403569.1,MGI:MGI:1277113;gbkey=mRNA;gene=Pacs1;product=phosphofurin acidic cluster sorting protein 1%2C transcript variant 6;transcript_id=NM_001403569.1;extra_copy_number=0
CM058259.1	Liftoff	CDS	3243731	3243846	.	-	.	ID=cds-NP_001390498.1;Parent=rna-NM_001403569.1;Dbxref=GeneID:107975,GenBank:NP_001390498.1,MGI:MGI:1277113;Name=NP_001390498.1;Note=isoform 6 is encoded by transcript variant 6;gbkey=CDS;gene=Pacs1;product=phosphofurin acidic cluster sorting protein 1 isoform 6;protein_id=NP_001390498.1;extra_copy_number=0
CM058259.1	Liftoff	CDS	3243941	3244060	.	-	.	ID=cds-NP_001390498.1;Parent=rna-NM_001403569.1;Dbxref=GeneID:107975,GenBank:NP_001390498.1,MGI:MGI:1277113;Name=NP_001390498.1;Note=isoform 6 is encoded by transcript variant 6;gbkey=CDS;gene=Pacs1;product=phosphofurin acidic cluster sorting protein 1 isoform 6;protein_id=NP_001390498.1;extra_copy_number=0
CM058259.1	Liftoff	CDS	3245513	3245739	.	-	.	ID=cds-NP_001390498.1;Parent=rna-NM_001403569.1;Dbxref=GeneID:107975,GenBank:NP_001390498.1,MGI:MGI:1277113;Name=NP_001390498.1;Note=isoform 6 is encoded by transcript variant 6;gbkey=CDS;gene=Pacs1;product=phosphofurin acidic cluster sorting protein 1 isoform 6;protein_id=NP_001390498.1;extra_copy_number=0
CM058259.1	Liftoff	CDS	3247750	3247885	.	-	.	ID=cds-NP_001390498.1;Parent=rna-NM_001403569.1;Dbxref=GeneID:107975,GenBank:NP_001390498.1,MGI:MGI:1277113;Name=NP_001390498.1;Note=isoform 6 is encoded by transcript variant 6;gbkey=CDS;gene=Pacs1;product=phosphofurin acidic cluster sorting protein 1 isoform 6;protein_id=NP_001390498.1;extra_copy_number=0
CM058259.1	Liftoff	CDS	3248100	3248142	.	-	.	ID=cds-NP_001390498.1;Parent=rna-NM_001403569.1;Dbxref=GeneID:107975,GenBank:NP_001390498.1,MGI:MGI:1277113;Name=NP_001390498.1;Note=isoform 6 is encoded by transcript variant 6;gbkey=CDS;gene=Pacs1;product=phosphofurin acidic cluster sorting protein 1 isoform 6;protein_id=NP_001390498.1;extra_copy_number=0
CM058259.1	Liftoff	CDS	3249980	3250022	.	-	.	ID=cds-NP_001390498.1;Parent=rna-NM_001403569.1;Dbxref=GeneID:107975,GenBank:NP_001390498.1,MGI:MGI:1277113;Name=NP_001390498.1;Note=isoform 6 is encoded by transcript variant 6;gbkey=CDS;gene=Pacs1;product=phosphofurin acidic cluster sorting protein 1 isoform 6;protein_id=NP_001390498.1;extra_copy_number=0
CM058259.1	Liftoff	CDS	3250427	3250529	.	-	.	ID=cds-NP_001390498.1;Parent=rna-NM_001403569.1;Dbxref=GeneID:107975,GenBank:NP_001390498.1,MGI:MGI:1277113;Name=NP_001390498.1;Note=isoform 6 is encoded by transcript variant 6;gbkey=CDS;gene=Pacs1;product=phosphofurin acidic cluster sorting protein 1 isoform 6;protein_id=NP_001390498.1;extra_copy_number=0
CM058259.1	Liftoff	CDS	3251064	3251174	.	-	.	ID=cds-NP_001390498.1;Parent=rna-NM_001403569.1;Dbxref=GeneID:107975,GenBank:NP_001390498.1,MGI:MGI:1277113;Name=NP_001390498.1;Note=isoform 6 is encoded by transcript variant 6;gbkey=CDS;gene=Pacs1;product=phosphofurin acidic cluster sorting protein 1 isoform 6;protein_id=NP_001390498.1;extra_copy_number=0
CM058259.1	Liftoff	CDS	3251336	3251490	.	-	.	ID=cds-NP_001390498.1;Parent=rna-NM_001403569.1;Dbxref=GeneID:107975,GenBank:NP_001390498.1,MGI:MGI:1277113;Name=NP_001390498.1;Note=isoform 6 is encoded by transcript variant 6;gbkey=CDS;gene=Pacs1;product=phosphofurin acidic cluster sorting protein 1 isoform 6;protein_id=NP_001390498.1;extra_copy_number=0
CM058259.1	Liftoff	CDS	3252173	3252279	.	-	.	ID=cds-NP_001390498.1;Parent=rna-NM_001403569.1;Dbxref=GeneID:107975,GenBank:NP_001390498.1,MGI:MGI:1277113;Name=NP_001390498.1;Note=isoform 6 is encoded by transcript variant 6;gbkey=CDS;gene=Pacs1;product=phosphofurin acidic cluster sorting protein 1 isoform 6;protein_id=NP_001390498.1;extra_copy_number=0
CM058259.1	Liftoff	CDS	3252597	3252701	.	-	.	ID=cds-NP_001390498.1;Parent=rna-NM_001403569.1;Dbxref=GeneID:107975,GenBank:NP_001390498.1,MGI:MGI:1277113;Name=NP_001390498.1;Note=isoform 6 is encoded by transcript variant 6;gbkey=CDS;gene=Pacs1;product=phosphofurin acidic cluster sorting protein 1 isoform 6;protein_id=NP_001390498.1;extra_copy_number=0
CM058259.1	Liftoff	CDS	3253622	3253757	.	-	.	ID=cds-NP_001390498.1;Parent=rna-NM_001403569.1;Dbxref=GeneID:107975,GenBank:NP_001390498.1,MGI:MGI:1277113;Name=NP_001390498.1;Note=isoform 6 is encoded by transcript variant 6;gbkey=CDS;gene=Pacs1;product=phosphofurin acidic cluster sorting protein 1 isoform 6;protein_id=NP_001390498.1;extra_copy_number=0
CM058259.1	Liftoff	CDS	3253893	3254008	.	-	.	ID=cds-NP_001390498.1;Parent=rna-NM_001403569.1;Dbxref=GeneID:107975,GenBank:NP_001390498.1,MGI:MGI:1277113;Name=NP_001390498.1;Note=isoform 6 is encoded by transcript variant 6;gbkey=CDS;gene=Pacs1;product=phosphofurin acidic cluster sorting protein 1 isoform 6;protein_id=NP_001390498.1;extra_copy_number=0
CM058259.1	Liftoff	CDS	3255949	3256029	.	-	.	ID=cds-NP_001390498.1;Parent=rna-NM_001403569.1;Dbxref=GeneID:107975,GenBank:NP_001390498.1,MGI:MGI:1277113;Name=NP_001390498.1;Note=isoform 6 is encoded by transcript variant 6;gbkey=CDS;gene=Pacs1;product=phosphofurin acidic cluster sorting protein 1 isoform 6;protein_id=NP_001390498.1;extra_copy_number=0
CM058259.1	Liftoff	CDS	3261096	3261189	.	-	.	ID=cds-NP_001390498.1;Parent=rna-NM_001403569.1;Dbxref=GeneID:107975,GenBank:NP_001390498.1,MGI:MGI:1277113;Name=NP_001390498.1;Note=isoform 6 is encoded by transcript variant 6;gbkey=CDS;gene=Pacs1;product=phosphofurin acidic cluster sorting protein 1 isoform 6;protein_id=NP_001390498.1;extra_copy_number=0
CM058259.1	Liftoff	CDS	3261482	3261642	.	-	.	ID=cds-NP_001390498.1;Parent=rna-NM_001403569.1;Dbxref=GeneID:107975,GenBank:NP_001390498.1,MGI:MGI:1277113;Name=NP_001390498.1;Note=isoform 6 is encoded by transcript variant 6;gbkey=CDS;gene=Pacs1;product=phosphofurin acidic cluster sorting protein 1 isoform 6;protein_id=NP_001390498.1;extra_copy_number=0
CM058259.1	Liftoff	CDS	3262486	3262545	.	-	.	ID=cds-NP_001390498.1;Parent=rna-NM_001403569.1;Dbxref=GeneID:107975,GenBank:NP_001390498.1,MGI:MGI:1277113;Name=NP_001390498.1;Note=isoform 6 is encoded by transcript variant 6;gbkey=CDS;gene=Pacs1;product=phosphofurin acidic cluster sorting protein 1 isoform 6;protein_id=NP_001390498.1;extra_copy_number=0
CM058259.1	Liftoff	CDS	3264511	3264591	.	-	.	ID=cds-NP_001390498.1;Parent=rna-NM_001403569.1;Dbxref=GeneID:107975,GenBank:NP_001390498.1,MGI:MGI:1277113;Name=NP_001390498.1;Note=isoform 6 is encoded by transcript variant 6;gbkey=CDS;gene=Pacs1;product=phosphofurin acidic cluster sorting protein 1 isoform 6;protein_id=NP_001390498.1;extra_copy_number=0
CM058259.1	Liftoff	CDS	3264678	3264769	.	-	.	ID=cds-NP_001390498.1;Parent=rna-NM_001403569.1;Dbxref=GeneID:107975,GenBank:NP_001390498.1,MGI:MGI:1277113;Name=NP_001390498.1;Note=isoform 6 is encoded by transcript variant 6;gbkey=CDS;gene=Pacs1;product=phosphofurin acidic cluster sorting protein 1 isoform 6;protein_id=NP_001390498.1;extra_copy_number=0
CM058259.1	Liftoff	CDS	3265179	3265323	.	-	.	ID=cds-NP_001390498.1;Parent=rna-NM_001403569.1;Dbxref=GeneID:107975,GenBank:NP_001390498.1,MGI:MGI:1277113;Name=NP_001390498.1;Note=isoform 6 is encoded by transcript variant 6;gbkey=CDS;gene=Pacs1;product=phosphofurin acidic cluster sorting protein 1 isoform 6;protein_id=NP_001390498.1;extra_copy_number=0
CM058259.1	Liftoff	CDS	3276754	3276841	.	-	.	ID=cds-NP_001390498.1;Parent=rna-NM_001403569.1;Dbxref=GeneID:107975,GenBank:NP_001390498.1,MGI:MGI:1277113;Name=NP_001390498.1;Note=isoform 6 is encoded by transcript variant 6;gbkey=CDS;gene=Pacs1;product=phosphofurin acidic cluster sorting protein 1 isoform 6;protein_id=NP_001390498.1;extra_copy_number=0
CM058259.1	Liftoff	CDS	3381396	3381745	.	-	.	ID=cds-NP_001390498.1;Parent=rna-NM_001403569.1;Dbxref=GeneID:107975,GenBank:NP_001390498.1,MGI:MGI:1277113;Name=NP_001390498.1;Note=isoform 6 is encoded by transcript variant 6;gbkey=CDS;gene=Pacs1;product=phosphofurin acidic cluster sorting protein 1 isoform 6;protein_id=NP_001390498.1;extra_copy_number=0
CM058259.1	Liftoff	mRNA	3242507	3381967	.	-	.	ID=rna-NM_153129.4;Parent=gene-Pacs1;Dbxref=GeneID:107975,GenBank:NM_153129.4,MGI:MGI:1277113;Name=NM_153129.4;gbkey=mRNA;gene=Pacs1;product=phosphofurin acidic cluster sorting protein 1%2C transcript variant 1;tag=RefSeq Select;transcript_id=NM_153129.4;matches_ref_protein=True;valid_ORF=True;extra_copy_number=0
CM058259.1	Liftoff	exon	3242507	3243846	.	-	.	ID=exon-NM_153129.4-24;Parent=rna-NM_153129.4;Dbxref=GeneID:107975,GenBank:NM_153129.4,MGI:MGI:1277113;gbkey=mRNA;gene=Pacs1;product=phosphofurin acidic cluster sorting protein 1%2C transcript variant 1;tag=RefSeq Select;transcript_id=NM_153129.4;extra_copy_number=0
CM058259.1	Liftoff	exon	3243941	3244060	.	-	.	ID=exon-NM_153129.4-23;Parent=rna-NM_153129.4;Dbxref=GeneID:107975,GenBank:NM_153129.4,MGI:MGI:1277113;gbkey=mRNA;gene=Pacs1;product=phosphofurin acidic cluster sorting protein 1%2C transcript variant 1;tag=RefSeq Select;transcript_id=NM_153129.4;extra_copy_number=0
CM058259.1	Liftoff	exon	3245513	3245739	.	-	.	ID=exon-NM_153129.4-22;Parent=rna-NM_153129.4;Dbxref=GeneID:107975,GenBank:NM_153129.4,MGI:MGI:1277113;gbkey=mRNA;gene=Pacs1;product=phosphofurin acidic cluster sorting protein 1%2C transcript variant 1;tag=RefSeq Select;transcript_id=NM_153129.4;extra_copy_number=0
CM058259.1	Liftoff	exon	3247750	3247885	.	-	.	ID=exon-NM_153129.4-21;Parent=rna-NM_153129.4;Dbxref=GeneID:107975,GenBank:NM_153129.4,MGI:MGI:1277113;gbkey=mRNA;gene=Pacs1;product=phosphofurin acidic cluster sorting protein 1%2C transcript variant 1;tag=RefSeq Select;transcript_id=NM_153129.4;extra_copy_number=0
CM058259.1	Liftoff	exon	3248100	3248142	.	-	.	ID=exon-NM_153129.4-20;Parent=rna-NM_153129.4;Dbxref=GeneID:107975,GenBank:NM_153129.4,MGI:MGI:1277113;gbkey=mRNA;gene=Pacs1;product=phosphofurin acidic cluster sorting protein 1%2C transcript variant 1;tag=RefSeq Select;transcript_id=NM_153129.4;extra_copy_number=0
CM058259.1	Liftoff	exon	3249980	3250022	.	-	.	ID=exon-NM_153129.4-19;Parent=rna-NM_153129.4;Dbxref=GeneID:107975,GenBank:NM_153129.4,MGI:MGI:1277113;gbkey=mRNA;gene=Pacs1;product=phosphofurin acidic cluster sorting protein 1%2C transcript variant 1;tag=RefSeq Select;transcript_id=NM_153129.4;extra_copy_number=0
CM058259.1	Liftoff	exon	3250427	3250529	.	-	.	ID=exon-NM_153129.4-18;Parent=rna-NM_153129.4;Dbxref=GeneID:107975,GenBank:NM_153129.4,MGI:MGI:1277113;gbkey=mRNA;gene=Pacs1;product=phosphofurin acidic cluster sorting protein 1%2C transcript variant 1;tag=RefSeq Select;transcript_id=NM_153129.4;extra_copy_number=0
CM058259.1	Liftoff	exon	3251064	3251174	.	-	.	ID=exon-NM_153129.4-17;Parent=rna-NM_153129.4;Dbxref=GeneID:107975,GenBank:NM_153129.4,MGI:MGI:1277113;gbkey=mRNA;gene=Pacs1;product=phosphofurin acidic cluster sorting protein 1%2C transcript variant 1;tag=RefSeq Select;transcript_id=NM_153129.4;extra_copy_number=0
CM058259.1	Liftoff	exon	3251336	3251490	.	-	.	ID=exon-NM_153129.4-16;Parent=rna-NM_153129.4;Dbxref=GeneID:107975,GenBank:NM_153129.4,MGI:MGI:1277113;gbkey=mRNA;gene=Pacs1;product=phosphofurin acidic cluster sorting protein 1%2C transcript variant 1;tag=RefSeq Select;transcript_id=NM_153129.4;extra_copy_number=0
CM058259.1	Liftoff	exon	3252173	3252279	.	-	.	ID=exon-NM_153129.4-15;Parent=rna-NM_153129.4;Dbxref=GeneID:107975,GenBank:NM_153129.4,MGI:MGI:1277113;gbkey=mRNA;gene=Pacs1;product=phosphofurin acidic cluster sorting protein 1%2C transcript variant 1;tag=RefSeq Select;transcript_id=NM_153129.4;extra_copy_number=0
CM058259.1	Liftoff	exon	3252597	3252701	.	-	.	ID=exon-NM_153129.4-14;Parent=rna-NM_153129.4;Dbxref=GeneID:107975,GenBank:NM_153129.4,MGI:MGI:1277113;gbkey=mRNA;gene=Pacs1;product=phosphofurin acidic cluster sorting protein 1%2C transcript variant 1;tag=RefSeq Select;transcript_id=NM_153129.4;extra_copy_number=0
CM058259.1	Liftoff	exon	3253622	3253757	.	-	.	ID=exon-NM_153129.4-13;Parent=rna-NM_153129.4;Dbxref=GeneID:107975,GenBank:NM_153129.4,MGI:MGI:1277113;gbkey=mRNA;gene=Pacs1;product=phosphofurin acidic cluster sorting protein 1%2C transcript variant 1;tag=RefSeq Select;transcript_id=NM_153129.4;extra_copy_number=0
CM058259.1	Liftoff	exon	3253893	3254008	.	-	.	ID=exon-NM_153129.4-12;Parent=rna-NM_153129.4;Dbxref=GeneID:107975,GenBank:NM_153129.4,MGI:MGI:1277113;gbkey=mRNA;gene=Pacs1;product=phosphofurin acidic cluster sorting protein 1%2C transcript variant 1;tag=RefSeq Select;transcript_id=NM_153129.4;extra_copy_number=0
CM058259.1	Liftoff	exon	3255949	3256029	.	-	.	ID=exon-NM_153129.4-11;Parent=rna-NM_153129.4;Dbxref=GeneID:107975,GenBank:NM_153129.4,MGI:MGI:1277113;gbkey=mRNA;gene=Pacs1;product=phosphofurin acidic cluster sorting protein 1%2C transcript variant 1;tag=RefSeq Select;transcript_id=NM_153129.4;extra_copy_number=0
CM058259.1	Liftoff	exon	3261096	3261189	.	-	.	ID=exon-NM_153129.4-10;Parent=rna-NM_153129.4;Dbxref=GeneID:107975,GenBank:NM_153129.4,MGI:MGI:1277113;gbkey=mRNA;gene=Pacs1;product=phosphofurin acidic cluster sorting protein 1%2C transcript variant 1;tag=RefSeq Select;transcript_id=NM_153129.4;extra_copy_number=0
CM058259.1	Liftoff	exon	3261482	3261642	.	-	.	ID=exon-NM_153129.4-9;Parent=rna-NM_153129.4;Dbxref=GeneID:107975,GenBank:NM_153129.4,MGI:MGI:1277113;gbkey=mRNA;gene=Pacs1;product=phosphofurin acidic cluster sorting protein 1%2C transcript variant 1;tag=RefSeq Select;transcript_id=NM_153129.4;extra_copy_number=0
CM058259.1	Liftoff	exon	3262486	3262545	.	-	.	ID=exon-NM_153129.4-8;Parent=rna-NM_153129.4;Dbxref=GeneID:107975,GenBank:NM_153129.4,MGI:MGI:1277113;gbkey=mRNA;gene=Pacs1;product=phosphofurin acidic cluster sorting protein 1%2C transcript variant 1;tag=RefSeq Select;transcript_id=NM_153129.4;extra_copy_number=0
CM058259.1	Liftoff	exon	3264511	3264591	.	-	.	ID=exon-NM_153129.4-7;Parent=rna-NM_153129.4;Dbxref=GeneID:107975,GenBank:NM_153129.4,MGI:MGI:1277113;gbkey=mRNA;gene=Pacs1;product=phosphofurin acidic cluster sorting protein 1%2C transcript variant 1;tag=RefSeq Select;transcript_id=NM_153129.4;extra_copy_number=0
CM058259.1	Liftoff	exon	3264678	3264769	.	-	.	ID=exon-NM_153129.4-6;Parent=rna-NM_153129.4;Dbxref=GeneID:107975,GenBank:NM_153129.4,MGI:MGI:1277113;gbkey=mRNA;gene=Pacs1;product=phosphofurin acidic cluster sorting protein 1%2C transcript variant 1;tag=RefSeq Select;transcript_id=NM_153129.4;extra_copy_number=0
CM058259.1	Liftoff	exon	3265179	3265323	.	-	.	ID=exon-NM_153129.4-5;Parent=rna-NM_153129.4;Dbxref=GeneID:107975,GenBank:NM_153129.4,MGI:MGI:1277113;gbkey=mRNA;gene=Pacs1;product=phosphofurin acidic cluster sorting protein 1%2C transcript variant 1;tag=RefSeq Select;transcript_id=NM_153129.4;extra_copy_number=0
CM058259.1	Liftoff	exon	3268794	3268919	.	-	.	ID=exon-NM_153129.4-4;Parent=rna-NM_153129.4;Dbxref=GeneID:107975,GenBank:NM_153129.4,MGI:MGI:1277113;gbkey=mRNA;gene=Pacs1;product=phosphofurin acidic cluster sorting protein 1%2C transcript variant 1;tag=RefSeq Select;transcript_id=NM_153129.4;extra_copy_number=0
CM058259.1	Liftoff	exon	3269544	3269633	.	-	.	ID=exon-NM_153129.4-3;Parent=rna-NM_153129.4;Dbxref=GeneID:107975,GenBank:NM_153129.4,MGI:MGI:1277113;gbkey=mRNA;gene=Pacs1;product=phosphofurin acidic cluster sorting protein 1%2C transcript variant 1;tag=RefSeq Select;transcript_id=NM_153129.4;extra_copy_number=0
CM058259.1	Liftoff	exon	3276754	3276841	.	-	.	ID=exon-NM_153129.4-2;Parent=rna-NM_153129.4;Dbxref=GeneID:107975,GenBank:NM_153129.4,MGI:MGI:1277113;gbkey=mRNA;gene=Pacs1;product=phosphofurin acidic cluster sorting protein 1%2C transcript variant 1;tag=RefSeq Select;transcript_id=NM_153129.4;extra_copy_number=0
CM058259.1	Liftoff	exon	3381396	3381967	.	-	.	ID=exon-NM_153129.4-1;Parent=rna-NM_153129.4;Dbxref=GeneID:107975,GenBank:NM_153129.4,MGI:MGI:1277113;gbkey=mRNA;gene=Pacs1;product=phosphofurin acidic cluster sorting protein 1%2C transcript variant 1;tag=RefSeq Select;transcript_id=NM_153129.4;extra_copy_number=0
CM058259.1	Liftoff	CDS	3243731	3243846	.	-	.	ID=cds-NP_694769.2;Parent=rna-NM_153129.4;Dbxref=CCDS:CCDS29453.1,GeneID:107975,GenBank:NP_694769.2,MGI:MGI:1277113;Name=NP_694769.2;Note=isoform 1 is encoded by transcript variant 1;gbkey=CDS;gene=Pacs1;product=phosphofurin acidic cluster sorting protein 1 isoform 1;protein_id=NP_694769.2;tag=RefSeq Select;extra_copy_number=0
CM058259.1	Liftoff	CDS	3243941	3244060	.	-	.	ID=cds-NP_694769.2;Parent=rna-NM_153129.4;Dbxref=CCDS:CCDS29453.1,GeneID:107975,GenBank:NP_694769.2,MGI:MGI:1277113;Name=NP_694769.2;Note=isoform 1 is encoded by transcript variant 1;gbkey=CDS;gene=Pacs1;product=phosphofurin acidic cluster sorting protein 1 isoform 1;protein_id=NP_694769.2;tag=RefSeq Select;extra_copy_number=0
CM058259.1	Liftoff	CDS	3245513	3245739	.	-	.	ID=cds-NP_694769.2;Parent=rna-NM_153129.4;Dbxref=CCDS:CCDS29453.1,GeneID:107975,GenBank:NP_694769.2,MGI:MGI:1277113;Name=NP_694769.2;Note=isoform 1 is encoded by transcript variant 1;gbkey=CDS;gene=Pacs1;product=phosphofurin acidic cluster sorting protein 1 isoform 1;protein_id=NP_694769.2;tag=RefSeq Select;extra_copy_number=0
CM058259.1	Liftoff	CDS	3247750	3247885	.	-	.	ID=cds-NP_694769.2;Parent=rna-NM_153129.4;Dbxref=CCDS:CCDS29453.1,GeneID:107975,GenBank:NP_694769.2,MGI:MGI:1277113;Name=NP_694769.2;Note=isoform 1 is encoded by transcript variant 1;gbkey=CDS;gene=Pacs1;product=phosphofurin acidic cluster sorting protein 1 isoform 1;protein_id=NP_694769.2;tag=RefSeq Select;extra_copy_number=0
CM058259.1	Liftoff	CDS	3248100	3248142	.	-	.	ID=cds-NP_694769.2;Parent=rna-NM_153129.4;Dbxref=CCDS:CCDS29453.1,GeneID:107975,GenBank:NP_694769.2,MGI:MGI:1277113;Name=NP_694769.2;Note=isoform 1 is encoded by transcript variant 1;gbkey=CDS;gene=Pacs1;product=phosphofurin acidic cluster sorting protein 1 isoform 1;protein_id=NP_694769.2;tag=RefSeq Select;extra_copy_number=0
CM058259.1	Liftoff	CDS	3249980	3250022	.	-	.	ID=cds-NP_694769.2;Parent=rna-NM_153129.4;Dbxref=CCDS:CCDS29453.1,GeneID:107975,GenBank:NP_694769.2,MGI:MGI:1277113;Name=NP_694769.2;Note=isoform 1 is encoded by transcript variant 1;gbkey=CDS;gene=Pacs1;product=phosphofurin acidic cluster sorting protein 1 isoform 1;protein_id=NP_694769.2;tag=RefSeq Select;extra_copy_number=0
CM058259.1	Liftoff	CDS	3250427	3250529	.	-	.	ID=cds-NP_694769.2;Parent=rna-NM_153129.4;Dbxref=CCDS:CCDS29453.1,GeneID:107975,GenBank:NP_694769.2,MGI:MGI:1277113;Name=NP_694769.2;Note=isoform 1 is encoded by transcript variant 1;gbkey=CDS;gene=Pacs1;product=phosphofurin acidic cluster sorting protein 1 isoform 1;protein_id=NP_694769.2;tag=RefSeq Select;extra_copy_number=0
CM058259.1	Liftoff	CDS	3251064	3251174	.	-	.	ID=cds-NP_694769.2;Parent=rna-NM_153129.4;Dbxref=CCDS:CCDS29453.1,GeneID:107975,GenBank:NP_694769.2,MGI:MGI:1277113;Name=NP_694769.2;Note=isoform 1 is encoded by transcript variant 1;gbkey=CDS;gene=Pacs1;product=phosphofurin acidic cluster sorting protein 1 isoform 1;protein_id=NP_694769.2;tag=RefSeq Select;extra_copy_number=0
CM058259.1	Liftoff	CDS	3251336	3251490	.	-	.	ID=cds-NP_694769.2;Parent=rna-NM_153129.4;Dbxref=CCDS:CCDS29453.1,GeneID:107975,GenBank:NP_694769.2,MGI:MGI:1277113;Name=NP_694769.2;Note=isoform 1 is encoded by transcript variant 1;gbkey=CDS;gene=Pacs1;product=phosphofurin acidic cluster sorting protein 1 isoform 1;protein_id=NP_694769.2;tag=RefSeq Select;extra_copy_number=0
CM058259.1	Liftoff	CDS	3252173	3252279	.	-	.	ID=cds-NP_694769.2;Parent=rna-NM_153129.4;Dbxref=CCDS:CCDS29453.1,GeneID:107975,GenBank:NP_694769.2,MGI:MGI:1277113;Name=NP_694769.2;Note=isoform 1 is encoded by transcript variant 1;gbkey=CDS;gene=Pacs1;product=phosphofurin acidic cluster sorting protein 1 isoform 1;protein_id=NP_694769.2;tag=RefSeq Select;extra_copy_number=0
CM058259.1	Liftoff	CDS	3252597	3252701	.	-	.	ID=cds-NP_694769.2;Parent=rna-NM_153129.4;Dbxref=CCDS:CCDS29453.1,GeneID:107975,GenBank:NP_694769.2,MGI:MGI:1277113;Name=NP_694769.2;Note=isoform 1 is encoded by transcript variant 1;gbkey=CDS;gene=Pacs1;product=phosphofurin acidic cluster sorting protein 1 isoform 1;protein_id=NP_694769.2;tag=RefSeq Select;extra_copy_number=0
CM058259.1	Liftoff	CDS	3253622	3253757	.	-	.	ID=cds-NP_694769.2;Parent=rna-NM_153129.4;Dbxref=CCDS:CCDS29453.1,GeneID:107975,GenBank:NP_694769.2,MGI:MGI:1277113;Name=NP_694769.2;Note=isoform 1 is encoded by transcript variant 1;gbkey=CDS;gene=Pacs1;product=phosphofurin acidic cluster sorting protein 1 isoform 1;protein_id=NP_694769.2;tag=RefSeq Select;extra_copy_number=0
CM058259.1	Liftoff	CDS	3253893	3254008	.	-	.	ID=cds-NP_694769.2;Parent=rna-NM_153129.4;Dbxref=CCDS:CCDS29453.1,GeneID:107975,GenBank:NP_694769.2,MGI:MGI:1277113;Name=NP_694769.2;Note=isoform 1 is encoded by transcript variant 1;gbkey=CDS;gene=Pacs1;product=phosphofurin acidic cluster sorting protein 1 isoform 1;protein_id=NP_694769.2;tag=RefSeq Select;extra_copy_number=0
CM058259.1	Liftoff	CDS	3255949	3256029	.	-	.	ID=cds-NP_694769.2;Parent=rna-NM_153129.4;Dbxref=CCDS:CCDS29453.1,GeneID:107975,GenBank:NP_694769.2,MGI:MGI:1277113;Name=NP_694769.2;Note=isoform 1 is encoded by transcript variant 1;gbkey=CDS;gene=Pacs1;product=phosphofurin acidic cluster sorting protein 1 isoform 1;protein_id=NP_694769.2;tag=RefSeq Select;extra_copy_number=0
CM058259.1	Liftoff	CDS	3261096	3261189	.	-	.	ID=cds-NP_694769.2;Parent=rna-NM_153129.4;Dbxref=CCDS:CCDS29453.1,GeneID:107975,GenBank:NP_694769.2,MGI:MGI:1277113;Name=NP_694769.2;Note=isoform 1 is encoded by transcript variant 1;gbkey=CDS;gene=Pacs1;product=phosphofurin acidic cluster sorting protein 1 isoform 1;protein_id=NP_694769.2;tag=RefSeq Select;extra_copy_number=0
CM058259.1	Liftoff	CDS	3261482	3261642	.	-	.	ID=cds-NP_694769.2;Parent=rna-NM_153129.4;Dbxref=CCDS:CCDS29453.1,GeneID:107975,GenBank:NP_694769.2,MGI:MGI:1277113;Name=NP_694769.2;Note=isoform 1 is encoded by transcript variant 1;gbkey=CDS;gene=Pacs1;product=phosphofurin acidic cluster sorting protein 1 isoform 1;protein_id=NP_694769.2;tag=RefSeq Select;extra_copy_number=0
CM058259.1	Liftoff	CDS	3262486	3262545	.	-	.	ID=cds-NP_694769.2;Parent=rna-NM_153129.4;Dbxref=CCDS:CCDS29453.1,GeneID:107975,GenBank:NP_694769.2,MGI:MGI:1277113;Name=NP_694769.2;Note=isoform 1 is encoded by transcript variant 1;gbkey=CDS;gene=Pacs1;product=phosphofurin acidic cluster sorting protein 1 isoform 1;protein_id=NP_694769.2;tag=RefSeq Select;extra_copy_number=0
CM058259.1	Liftoff	CDS	3264511	3264591	.	-	.	ID=cds-NP_694769.2;Parent=rna-NM_153129.4;Dbxref=CCDS:CCDS29453.1,GeneID:107975,GenBank:NP_694769.2,MGI:MGI:1277113;Name=NP_694769.2;Note=isoform 1 is encoded by transcript variant 1;gbkey=CDS;gene=Pacs1;product=phosphofurin acidic cluster sorting protein 1 isoform 1;protein_id=NP_694769.2;tag=RefSeq Select;extra_copy_number=0
CM058259.1	Liftoff	CDS	3264678	3264769	.	-	.	ID=cds-NP_694769.2;Parent=rna-NM_153129.4;Dbxref=CCDS:CCDS29453.1,GeneID:107975,GenBank:NP_694769.2,MGI:MGI:1277113;Name=NP_694769.2;Note=isoform 1 is encoded by transcript variant 1;gbkey=CDS;gene=Pacs1;product=phosphofurin acidic cluster sorting protein 1 isoform 1;protein_id=NP_694769.2;tag=RefSeq Select;extra_copy_number=0
CM058259.1	Liftoff	CDS	3265179	3265323	.	-	.	ID=cds-NP_694769.2;Parent=rna-NM_153129.4;Dbxref=CCDS:CCDS29453.1,GeneID:107975,GenBank:NP_694769.2,MGI:MGI:1277113;Name=NP_694769.2;Note=isoform 1 is encoded by transcript variant 1;gbkey=CDS;gene=Pacs1;product=phosphofurin acidic cluster sorting protein 1 isoform 1;protein_id=NP_694769.2;tag=RefSeq Select;extra_copy_number=0
CM058259.1	Liftoff	CDS	3268794	3268919	.	-	.	ID=cds-NP_694769.2;Parent=rna-NM_153129.4;Dbxref=CCDS:CCDS29453.1,GeneID:107975,GenBank:NP_694769.2,MGI:MGI:1277113;Name=NP_694769.2;Note=isoform 1 is encoded by transcript variant 1;gbkey=CDS;gene=Pacs1;product=phosphofurin acidic cluster sorting protein 1 isoform 1;protein_id=NP_694769.2;tag=RefSeq Select;extra_copy_number=0
CM058259.1	Liftoff	CDS	3269544	3269633	.	-	.	ID=cds-NP_694769.2;Parent=rna-NM_153129.4;Dbxref=CCDS:CCDS29453.1,GeneID:107975,GenBank:NP_694769.2,MGI:MGI:1277113;Name=NP_694769.2;Note=isoform 1 is encoded by transcript variant 1;gbkey=CDS;gene=Pacs1;product=phosphofurin acidic cluster sorting protein 1 isoform 1;protein_id=NP_694769.2;tag=RefSeq Select;extra_copy_number=0
CM058259.1	Liftoff	CDS	3276754	3276841	.	-	.	ID=cds-NP_694769.2;Parent=rna-NM_153129.4;Dbxref=CCDS:CCDS29453.1,GeneID:107975,GenBank:NP_694769.2,MGI:MGI:1277113;Name=NP_694769.2;Note=isoform 1 is encoded by transcript variant 1;gbkey=CDS;gene=Pacs1;product=phosphofurin acidic cluster sorting protein 1 isoform 1;protein_id=NP_694769.2;tag=RefSeq Select;extra_copy_number=0
CM058259.1	Liftoff	CDS	3381396	3381745	.	-	.	ID=cds-NP_694769.2;Parent=rna-NM_153129.4;Dbxref=CCDS:CCDS29453.1,GeneID:107975,GenBank:NP_694769.2,MGI:MGI:1277113;Name=NP_694769.2;Note=isoform 1 is encoded by transcript variant 1;gbkey=CDS;gene=Pacs1;product=phosphofurin acidic cluster sorting protein 1 isoform 1;protein_id=NP_694769.2;tag=RefSeq Select;extra_copy_number=0
CM058259.1	Liftoff	mRNA	3249487	3381967	.	-	.	ID=rna-NM_001403570.1;Parent=gene-Pacs1;Dbxref=GeneID:107975,GenBank:NM_001403570.1,MGI:MGI:1277113;Name=NM_001403570.1;gbkey=mRNA;gene=Pacs1;product=phosphofurin acidic cluster sorting protein 1%2C transcript variant 7;transcript_id=NM_001403570.1;matches_ref_protein=True;valid_ORF=True;extra_copy_number=0
CM058259.1	Liftoff	exon	3249487	3250022	.	-	.	ID=exon-NM_001403570.1-19;Parent=rna-NM_001403570.1;Dbxref=GeneID:107975,GenBank:NM_001403570.1,MGI:MGI:1277113;gbkey=mRNA;gene=Pacs1;product=phosphofurin acidic cluster sorting protein 1%2C transcript variant 7;transcript_id=NM_001403570.1;extra_copy_number=0
CM058259.1	Liftoff	exon	3250427	3250529	.	-	.	ID=exon-NM_001403570.1-18;Parent=rna-NM_001403570.1;Dbxref=GeneID:107975,GenBank:NM_001403570.1,MGI:MGI:1277113;gbkey=mRNA;gene=Pacs1;product=phosphofurin acidic cluster sorting protein 1%2C transcript variant 7;transcript_id=NM_001403570.1;extra_copy_number=0
CM058259.1	Liftoff	exon	3251064	3251174	.	-	.	ID=exon-NM_001403570.1-17;Parent=rna-NM_001403570.1;Dbxref=GeneID:107975,GenBank:NM_001403570.1,MGI:MGI:1277113;gbkey=mRNA;gene=Pacs1;product=phosphofurin acidic cluster sorting protein 1%2C transcript variant 7;transcript_id=NM_001403570.1;extra_copy_number=0
CM058259.1	Liftoff	exon	3251336	3251490	.	-	.	ID=exon-NM_001403570.1-16;Parent=rna-NM_001403570.1;Dbxref=GeneID:107975,GenBank:NM_001403570.1,MGI:MGI:1277113;gbkey=mRNA;gene=Pacs1;product=phosphofurin acidic cluster sorting protein 1%2C transcript variant 7;transcript_id=NM_001403570.1;extra_copy_number=0
CM058259.1	Liftoff	exon	3252173	3252279	.	-	.	ID=exon-NM_001403570.1-15;Parent=rna-NM_001403570.1;Dbxref=GeneID:107975,GenBank:NM_001403570.1,MGI:MGI:1277113;gbkey=mRNA;gene=Pacs1;product=phosphofurin acidic cluster sorting protein 1%2C transcript variant 7;transcript_id=NM_001403570.1;extra_copy_number=0
CM058259.1	Liftoff	exon	3252597	3252701	.	-	.	ID=exon-NM_001403570.1-14;Parent=rna-NM_001403570.1;Dbxref=GeneID:107975,GenBank:NM_001403570.1,MGI:MGI:1277113;gbkey=mRNA;gene=Pacs1;product=phosphofurin acidic cluster sorting protein 1%2C transcript variant 7;transcript_id=NM_001403570.1;extra_copy_number=0
CM058259.1	Liftoff	exon	3253622	3253757	.	-	.	ID=exon-NM_001403570.1-13;Parent=rna-NM_001403570.1;Dbxref=GeneID:107975,GenBank:NM_001403570.1,MGI:MGI:1277113;gbkey=mRNA;gene=Pacs1;product=phosphofurin acidic cluster sorting protein 1%2C transcript variant 7;transcript_id=NM_001403570.1;extra_copy_number=0
CM058259.1	Liftoff	exon	3253893	3254008	.	-	.	ID=exon-NM_001403570.1-12;Parent=rna-NM_001403570.1;Dbxref=GeneID:107975,GenBank:NM_001403570.1,MGI:MGI:1277113;gbkey=mRNA;gene=Pacs1;product=phosphofurin acidic cluster sorting protein 1%2C transcript variant 7;transcript_id=NM_001403570.1;extra_copy_number=0
CM058259.1	Liftoff	exon	3255949	3256029	.	-	.	ID=exon-NM_001403570.1-11;Parent=rna-NM_001403570.1;Dbxref=GeneID:107975,GenBank:NM_001403570.1,MGI:MGI:1277113;gbkey=mRNA;gene=Pacs1;product=phosphofurin acidic cluster sorting protein 1%2C transcript variant 7;transcript_id=NM_001403570.1;extra_copy_number=0
CM058259.1	Liftoff	exon	3261096	3261189	.	-	.	ID=exon-NM_001403570.1-10;Parent=rna-NM_001403570.1;Dbxref=GeneID:107975,GenBank:NM_001403570.1,MGI:MGI:1277113;gbkey=mRNA;gene=Pacs1;product=phosphofurin acidic cluster sorting protein 1%2C transcript variant 7;transcript_id=NM_001403570.1;extra_copy_number=0
CM058259.1	Liftoff	exon	3261482	3261642	.	-	.	ID=exon-NM_001403570.1-9;Parent=rna-NM_001403570.1;Dbxref=GeneID:107975,GenBank:NM_001403570.1,MGI:MGI:1277113;gbkey=mRNA;gene=Pacs1;product=phosphofurin acidic cluster sorting protein 1%2C transcript variant 7;transcript_id=NM_001403570.1;extra_copy_number=0
CM058259.1	Liftoff	exon	3262486	3262545	.	-	.	ID=exon-NM_001403570.1-8;Parent=rna-NM_001403570.1;Dbxref=GeneID:107975,GenBank:NM_001403570.1,MGI:MGI:1277113;gbkey=mRNA;gene=Pacs1;product=phosphofurin acidic cluster sorting protein 1%2C transcript variant 7;transcript_id=NM_001403570.1;extra_copy_number=0
CM058259.1	Liftoff	exon	3264511	3264591	.	-	.	ID=exon-NM_001403570.1-7;Parent=rna-NM_001403570.1;Dbxref=GeneID:107975,GenBank:NM_001403570.1,MGI:MGI:1277113;gbkey=mRNA;gene=Pacs1;product=phosphofurin acidic cluster sorting protein 1%2C transcript variant 7;transcript_id=NM_001403570.1;extra_copy_number=0
CM058259.1	Liftoff	exon	3264678	3264769	.	-	.	ID=exon-NM_001403570.1-6;Parent=rna-NM_001403570.1;Dbxref=GeneID:107975,GenBank:NM_001403570.1,MGI:MGI:1277113;gbkey=mRNA;gene=Pacs1;product=phosphofurin acidic cluster sorting protein 1%2C transcript variant 7;transcript_id=NM_001403570.1;extra_copy_number=0
CM058259.1	Liftoff	exon	3265179	3265323	.	-	.	ID=exon-NM_001403570.1-5;Parent=rna-NM_001403570.1;Dbxref=GeneID:107975,GenBank:NM_001403570.1,MGI:MGI:1277113;gbkey=mRNA;gene=Pacs1;product=phosphofurin acidic cluster sorting protein 1%2C transcript variant 7;transcript_id=NM_001403570.1;extra_copy_number=0
CM058259.1	Liftoff	exon	3268794	3268919	.	-	.	ID=exon-NM_001403570.1-4;Parent=rna-NM_001403570.1;Dbxref=GeneID:107975,GenBank:NM_001403570.1,MGI:MGI:1277113;gbkey=mRNA;gene=Pacs1;product=phosphofurin acidic cluster sorting protein 1%2C transcript variant 7;transcript_id=NM_001403570.1;extra_copy_number=0
CM058259.1	Liftoff	exon	3269544	3269633	.	-	.	ID=exon-NM_001403570.1-3;Parent=rna-NM_001403570.1;Dbxref=GeneID:107975,GenBank:NM_001403570.1,MGI:MGI:1277113;gbkey=mRNA;gene=Pacs1;product=phosphofurin acidic cluster sorting protein 1%2C transcript variant 7;transcript_id=NM_001403570.1;extra_copy_number=0
CM058259.1	Liftoff	exon	3276754	3276841	.	-	.	ID=exon-NM_001403570.1-2;Parent=rna-NM_001403570.1;Dbxref=GeneID:107975,GenBank:NM_001403570.1,MGI:MGI:1277113;gbkey=mRNA;gene=Pacs1;product=phosphofurin acidic cluster sorting protein 1%2C transcript variant 7;transcript_id=NM_001403570.1;extra_copy_number=0
CM058259.1	Liftoff	exon	3381396	3381967	.	-	.	ID=exon-NM_001403570.1-1;Parent=rna-NM_001403570.1;Dbxref=GeneID:107975,GenBank:NM_001403570.1,MGI:MGI:1277113;gbkey=mRNA;gene=Pacs1;product=phosphofurin acidic cluster sorting protein 1%2C transcript variant 7;transcript_id=NM_001403570.1;extra_copy_number=0
CM058259.1	Liftoff	CDS	3249845	3250022	.	-	.	ID=cds-NP_001390499.1;Parent=rna-NM_001403570.1;Dbxref=GeneID:107975,GenBank:NP_001390499.1,MGI:MGI:1277113;Name=NP_001390499.1;Note=isoform 7 is encoded by transcript variant 7;gbkey=CDS;gene=Pacs1;product=phosphofurin acidic cluster sorting protein 1 isoform 7;protein_id=NP_001390499.1;extra_copy_number=0
CM058259.1	Liftoff	CDS	3250427	3250529	.	-	.	ID=cds-NP_001390499.1;Parent=rna-NM_001403570.1;Dbxref=GeneID:107975,GenBank:NP_001390499.1,MGI:MGI:1277113;Name=NP_001390499.1;Note=isoform 7 is encoded by transcript variant 7;gbkey=CDS;gene=Pacs1;product=phosphofurin acidic cluster sorting protein 1 isoform 7;protein_id=NP_001390499.1;extra_copy_number=0
CM058259.1	Liftoff	CDS	3251064	3251174	.	-	.	ID=cds-NP_001390499.1;Parent=rna-NM_001403570.1;Dbxref=GeneID:107975,GenBank:NP_001390499.1,MGI:MGI:1277113;Name=NP_001390499.1;Note=isoform 7 is encoded by transcript variant 7;gbkey=CDS;gene=Pacs1;product=phosphofurin acidic cluster sorting protein 1 isoform 7;protein_id=NP_001390499.1;extra_copy_number=0
CM058259.1	Liftoff	CDS	3251336	3251490	.	-	.	ID=cds-NP_001390499.1;Parent=rna-NM_001403570.1;Dbxref=GeneID:107975,GenBank:NP_001390499.1,MGI:MGI:1277113;Name=NP_001390499.1;Note=isoform 7 is encoded by transcript variant 7;gbkey=CDS;gene=Pacs1;product=phosphofurin acidic cluster sorting protein 1 isoform 7;protein_id=NP_001390499.1;extra_copy_number=0
CM058259.1	Liftoff	CDS	3252173	3252279	.	-	.	ID=cds-NP_001390499.1;Parent=rna-NM_001403570.1;Dbxref=GeneID:107975,GenBank:NP_001390499.1,MGI:MGI:1277113;Name=NP_001390499.1;Note=isoform 7 is encoded by transcript variant 7;gbkey=CDS;gene=Pacs1;product=phosphofurin acidic cluster sorting protein 1 isoform 7;protein_id=NP_001390499.1;extra_copy_number=0
CM058259.1	Liftoff	CDS	3252597	3252701	.	-	.	ID=cds-NP_001390499.1;Parent=rna-NM_001403570.1;Dbxref=GeneID:107975,GenBank:NP_001390499.1,MGI:MGI:1277113;Name=NP_001390499.1;Note=isoform 7 is encoded by transcript variant 7;gbkey=CDS;gene=Pacs1;product=phosphofurin acidic cluster sorting protein 1 isoform 7;protein_id=NP_001390499.1;extra_copy_number=0
CM058259.1	Liftoff	CDS	3253622	3253757	.	-	.	ID=cds-NP_001390499.1;Parent=rna-NM_001403570.1;Dbxref=GeneID:107975,GenBank:NP_001390499.1,MGI:MGI:1277113;Name=NP_001390499.1;Note=isoform 7 is encoded by transcript variant 7;gbkey=CDS;gene=Pacs1;product=phosphofurin acidic cluster sorting protein 1 isoform 7;protein_id=NP_001390499.1;extra_copy_number=0
CM058259.1	Liftoff	CDS	3253893	3254008	.	-	.	ID=cds-NP_001390499.1;Parent=rna-NM_001403570.1;Dbxref=GeneID:107975,GenBank:NP_001390499.1,MGI:MGI:1277113;Name=NP_001390499.1;Note=isoform 7 is encoded by transcript variant 7;gbkey=CDS;gene=Pacs1;product=phosphofurin acidic cluster sorting protein 1 isoform 7;protein_id=NP_001390499.1;extra_copy_number=0
CM058259.1	Liftoff	CDS	3255949	3256029	.	-	.	ID=cds-NP_001390499.1;Parent=rna-NM_001403570.1;Dbxref=GeneID:107975,GenBank:NP_001390499.1,MGI:MGI:1277113;Name=NP_001390499.1;Note=isoform 7 is encoded by transcript variant 7;gbkey=CDS;gene=Pacs1;product=phosphofurin acidic cluster sorting protein 1 isoform 7;protein_id=NP_001390499.1;extra_copy_number=0
CM058259.1	Liftoff	CDS	3261096	3261189	.	-	.	ID=cds-NP_001390499.1;Parent=rna-NM_001403570.1;Dbxref=GeneID:107975,GenBank:NP_001390499.1,MGI:MGI:1277113;Name=NP_001390499.1;Note=isoform 7 is encoded by transcript variant 7;gbkey=CDS;gene=Pacs1;product=phosphofurin acidic cluster sorting protein 1 isoform 7;protein_id=NP_001390499.1;extra_copy_number=0
CM058259.1	Liftoff	CDS	3261482	3261642	.	-	.	ID=cds-NP_001390499.1;Parent=rna-NM_001403570.1;Dbxref=GeneID:107975,GenBank:NP_001390499.1,MGI:MGI:1277113;Name=NP_001390499.1;Note=isoform 7 is encoded by transcript variant 7;gbkey=CDS;gene=Pacs1;product=phosphofurin acidic cluster sorting protein 1 isoform 7;protein_id=NP_001390499.1;extra_copy_number=0
CM058259.1	Liftoff	CDS	3262486	3262545	.	-	.	ID=cds-NP_001390499.1;Parent=rna-NM_001403570.1;Dbxref=GeneID:107975,GenBank:NP_001390499.1,MGI:MGI:1277113;Name=NP_001390499.1;Note=isoform 7 is encoded by transcript variant 7;gbkey=CDS;gene=Pacs1;product=phosphofurin acidic cluster sorting protein 1 isoform 7;protein_id=NP_001390499.1;extra_copy_number=0
CM058259.1	Liftoff	CDS	3264511	3264591	.	-	.	ID=cds-NP_001390499.1;Parent=rna-NM_001403570.1;Dbxref=GeneID:107975,GenBank:NP_001390499.1,MGI:MGI:1277113;Name=NP_001390499.1;Note=isoform 7 is encoded by transcript variant 7;gbkey=CDS;gene=Pacs1;product=phosphofurin acidic cluster sorting protein 1 isoform 7;protein_id=NP_001390499.1;extra_copy_number=0
CM058259.1	Liftoff	CDS	3264678	3264769	.	-	.	ID=cds-NP_001390499.1;Parent=rna-NM_001403570.1;Dbxref=GeneID:107975,GenBank:NP_001390499.1,MGI:MGI:1277113;Name=NP_001390499.1;Note=isoform 7 is encoded by transcript variant 7;gbkey=CDS;gene=Pacs1;product=phosphofurin acidic cluster sorting protein 1 isoform 7;protein_id=NP_001390499.1;extra_copy_number=0
CM058259.1	Liftoff	CDS	3265179	3265323	.	-	.	ID=cds-NP_001390499.1;Parent=rna-NM_001403570.1;Dbxref=GeneID:107975,GenBank:NP_001390499.1,MGI:MGI:1277113;Name=NP_001390499.1;Note=isoform 7 is encoded by transcript variant 7;gbkey=CDS;gene=Pacs1;product=phosphofurin acidic cluster sorting protein 1 isoform 7;protein_id=NP_001390499.1;extra_copy_number=0
CM058259.1	Liftoff	CDS	3268794	3268919	.	-	.	ID=cds-NP_001390499.1;Parent=rna-NM_001403570.1;Dbxref=GeneID:107975,GenBank:NP_001390499.1,MGI:MGI:1277113;Name=NP_001390499.1;Note=isoform 7 is encoded by transcript variant 7;gbkey=CDS;gene=Pacs1;product=phosphofurin acidic cluster sorting protein 1 isoform 7;protein_id=NP_001390499.1;extra_copy_number=0
CM058259.1	Liftoff	CDS	3269544	3269633	.	-	.	ID=cds-NP_001390499.1;Parent=rna-NM_001403570.1;Dbxref=GeneID:107975,GenBank:NP_001390499.1,MGI:MGI:1277113;Name=NP_001390499.1;Note=isoform 7 is encoded by transcript variant 7;gbkey=CDS;gene=Pacs1;product=phosphofurin acidic cluster sorting protein 1 isoform 7;protein_id=NP_001390499.1;extra_copy_number=0
CM058259.1	Liftoff	CDS	3276754	3276841	.	-	.	ID=cds-NP_001390499.1;Parent=rna-NM_001403570.1;Dbxref=GeneID:107975,GenBank:NP_001390499.1,MGI:MGI:1277113;Name=NP_001390499.1;Note=isoform 7 is encoded by transcript variant 7;gbkey=CDS;gene=Pacs1;product=phosphofurin acidic cluster sorting protein 1 isoform 7;protein_id=NP_001390499.1;extra_copy_number=0
CM058259.1	Liftoff	CDS	3381396	3381745	.	-	.	ID=cds-NP_001390499.1;Parent=rna-NM_001403570.1;Dbxref=GeneID:107975,GenBank:NP_001390499.1,MGI:MGI:1277113;Name=NP_001390499.1;Note=isoform 7 is encoded by transcript variant 7;gbkey=CDS;gene=Pacs1;product=phosphofurin acidic cluster sorting protein 1 isoform 7;protein_id=NP_001390499.1;extra_copy_number=0
CM058259.1	Liftoff	gene	3382778	3404317	.	-	.	ID=gene-Sf3b2;Dbxref=GeneID:319322,MGI:MGI:2441856;Name=Sf3b2;description=splicing factor 3b%2C subunit 2;gbkey=Gene;gene=Sf3b2;gene_biotype=protein_coding;gene_synonym=145kDa,2610311M13Rik,2810441F20Rik,B230398H18Rik,SAP145,SF3b1,SF3b145,SF3b150;coverage=1.0;sequence_ID=1.0;valid_ORFs=2;extra_copy_number=0;copy_num_ID=gene-Sf3b2_0
CM058259.1	Liftoff	mRNA	3382778	3404317	.	-	.	ID=rna-NM_001362454.1;Parent=gene-Sf3b2;Dbxref=GeneID:319322,GenBank:NM_001362454.1,MGI:MGI:2441856;Name=NM_001362454.1;gbkey=mRNA;gene=Sf3b2;product=splicing factor 3b%2C subunit 2%2C transcript variant 2;transcript_id=NM_001362454.1;matches_ref_protein=True;valid_ORF=True;extra_copy_number=0
CM058259.1	Liftoff	exon	3382778	3383384	.	-	.	ID=exon-NM_001362454.1-21;Parent=rna-NM_001362454.1;Dbxref=GeneID:319322,GenBank:NM_001362454.1,MGI:MGI:2441856;gbkey=mRNA;gene=Sf3b2;product=splicing factor 3b%2C subunit 2%2C transcript variant 2;transcript_id=NM_001362454.1;extra_copy_number=0
CM058259.1	Liftoff	exon	3383649	3383834	.	-	.	ID=exon-NM_001362454.1-20;Parent=rna-NM_001362454.1;Dbxref=GeneID:319322,GenBank:NM_001362454.1,MGI:MGI:2441856;gbkey=mRNA;gene=Sf3b2;product=splicing factor 3b%2C subunit 2%2C transcript variant 2;transcript_id=NM_001362454.1;extra_copy_number=0
CM058259.1	Liftoff	exon	3383921	3384020	.	-	.	ID=exon-NM_001362454.1-19;Parent=rna-NM_001362454.1;Dbxref=GeneID:319322,GenBank:NM_001362454.1,MGI:MGI:2441856;gbkey=mRNA;gene=Sf3b2;product=splicing factor 3b%2C subunit 2%2C transcript variant 2;transcript_id=NM_001362454.1;extra_copy_number=0
CM058259.1	Liftoff	exon	3388129	3388230	.	-	.	ID=exon-NM_001362454.1-18;Parent=rna-NM_001362454.1;Dbxref=GeneID:319322,GenBank:NM_001362454.1,MGI:MGI:2441856;gbkey=mRNA;gene=Sf3b2;product=splicing factor 3b%2C subunit 2%2C transcript variant 2;transcript_id=NM_001362454.1;extra_copy_number=0
CM058259.1	Liftoff	exon	3388330	3388472	.	-	.	ID=exon-NM_001362454.1-17;Parent=rna-NM_001362454.1;Dbxref=GeneID:319322,GenBank:NM_001362454.1,MGI:MGI:2441856;gbkey=mRNA;gene=Sf3b2;product=splicing factor 3b%2C subunit 2%2C transcript variant 2;transcript_id=NM_001362454.1;extra_copy_number=0
CM058259.1	Liftoff	exon	3388702	3388809	.	-	.	ID=exon-NM_001362454.1-16;Parent=rna-NM_001362454.1;Dbxref=GeneID:319322,GenBank:NM_001362454.1,MGI:MGI:2441856;gbkey=mRNA;gene=Sf3b2;product=splicing factor 3b%2C subunit 2%2C transcript variant 2;transcript_id=NM_001362454.1;extra_copy_number=0
CM058259.1	Liftoff	exon	3392503	3392610	.	-	.	ID=exon-NM_001362454.1-15;Parent=rna-NM_001362454.1;Dbxref=GeneID:319322,GenBank:NM_001362454.1,MGI:MGI:2441856;gbkey=mRNA;gene=Sf3b2;product=splicing factor 3b%2C subunit 2%2C transcript variant 2;transcript_id=NM_001362454.1;extra_copy_number=0
CM058259.1	Liftoff	exon	3392718	3392807	.	-	.	ID=exon-NM_001362454.1-14;Parent=rna-NM_001362454.1;Dbxref=GeneID:319322,GenBank:NM_001362454.1,MGI:MGI:2441856;gbkey=mRNA;gene=Sf3b2;product=splicing factor 3b%2C subunit 2%2C transcript variant 2;transcript_id=NM_001362454.1;extra_copy_number=0
CM058259.1	Liftoff	exon	3393435	3393584	.	-	.	ID=exon-NM_001362454.1-13;Parent=rna-NM_001362454.1;Dbxref=GeneID:319322,GenBank:NM_001362454.1,MGI:MGI:2441856;gbkey=mRNA;gene=Sf3b2;product=splicing factor 3b%2C subunit 2%2C transcript variant 2;transcript_id=NM_001362454.1;extra_copy_number=0
CM058259.1	Liftoff	exon	3395049	3395276	.	-	.	ID=exon-NM_001362454.1-12;Parent=rna-NM_001362454.1;Dbxref=GeneID:319322,GenBank:NM_001362454.1,MGI:MGI:2441856;gbkey=mRNA;gene=Sf3b2;product=splicing factor 3b%2C subunit 2%2C transcript variant 2;transcript_id=NM_001362454.1;extra_copy_number=0
CM058259.1	Liftoff	exon	3395437	3395517	.	-	.	ID=exon-NM_001362454.1-11;Parent=rna-NM_001362454.1;Dbxref=GeneID:319322,GenBank:NM_001362454.1,MGI:MGI:2441856;gbkey=mRNA;gene=Sf3b2;product=splicing factor 3b%2C subunit 2%2C transcript variant 2;transcript_id=NM_001362454.1;extra_copy_number=0
CM058259.1	Liftoff	exon	3395671	3395808	.	-	.	ID=exon-NM_001362454.1-10;Parent=rna-NM_001362454.1;Dbxref=GeneID:319322,GenBank:NM_001362454.1,MGI:MGI:2441856;gbkey=mRNA;gene=Sf3b2;product=splicing factor 3b%2C subunit 2%2C transcript variant 2;transcript_id=NM_001362454.1;extra_copy_number=0
CM058259.1	Liftoff	exon	3395929	3396144	.	-	.	ID=exon-NM_001362454.1-9;Parent=rna-NM_001362454.1;Dbxref=GeneID:319322,GenBank:NM_001362454.1,MGI:MGI:2441856;gbkey=mRNA;gene=Sf3b2;product=splicing factor 3b%2C subunit 2%2C transcript variant 2;transcript_id=NM_001362454.1;extra_copy_number=0
CM058259.1	Liftoff	exon	3396395	3396486	.	-	.	ID=exon-NM_001362454.1-8;Parent=rna-NM_001362454.1;Dbxref=GeneID:319322,GenBank:NM_001362454.1,MGI:MGI:2441856;gbkey=mRNA;gene=Sf3b2;product=splicing factor 3b%2C subunit 2%2C transcript variant 2;transcript_id=NM_001362454.1;extra_copy_number=0
CM058259.1	Liftoff	exon	3396770	3396866	.	-	.	ID=exon-NM_001362454.1-7;Parent=rna-NM_001362454.1;Dbxref=GeneID:319322,GenBank:NM_001362454.1,MGI:MGI:2441856;gbkey=mRNA;gene=Sf3b2;product=splicing factor 3b%2C subunit 2%2C transcript variant 2;transcript_id=NM_001362454.1;extra_copy_number=0
CM058259.1	Liftoff	exon	3397164	3397270	.	-	.	ID=exon-NM_001362454.1-6;Parent=rna-NM_001362454.1;Dbxref=GeneID:319322,GenBank:NM_001362454.1,MGI:MGI:2441856;gbkey=mRNA;gene=Sf3b2;product=splicing factor 3b%2C subunit 2%2C transcript variant 2;transcript_id=NM_001362454.1;extra_copy_number=0
CM058259.1	Liftoff	exon	3400165	3400282	.	-	.	ID=exon-NM_001362454.1-5;Parent=rna-NM_001362454.1;Dbxref=GeneID:319322,GenBank:NM_001362454.1,MGI:MGI:2441856;gbkey=mRNA;gene=Sf3b2;product=splicing factor 3b%2C subunit 2%2C transcript variant 2;transcript_id=NM_001362454.1;extra_copy_number=0
CM058259.1	Liftoff	exon	3401940	3402179	.	-	.	ID=exon-NM_001362454.1-4;Parent=rna-NM_001362454.1;Dbxref=GeneID:319322,GenBank:NM_001362454.1,MGI:MGI:2441856;gbkey=mRNA;gene=Sf3b2;product=splicing factor 3b%2C subunit 2%2C transcript variant 2;transcript_id=NM_001362454.1;extra_copy_number=0
CM058259.1	Liftoff	exon	3403159	3403236	.	-	.	ID=exon-NM_001362454.1-3;Parent=rna-NM_001362454.1;Dbxref=GeneID:319322,GenBank:NM_001362454.1,MGI:MGI:2441856;gbkey=mRNA;gene=Sf3b2;product=splicing factor 3b%2C subunit 2%2C transcript variant 2;transcript_id=NM_001362454.1;extra_copy_number=0
CM058259.1	Liftoff	exon	3403901	3403947	.	-	.	ID=exon-NM_001362454.1-2;Parent=rna-NM_001362454.1;Dbxref=GeneID:319322,GenBank:NM_001362454.1,MGI:MGI:2441856;gbkey=mRNA;gene=Sf3b2;product=splicing factor 3b%2C subunit 2%2C transcript variant 2;transcript_id=NM_001362454.1;extra_copy_number=0
CM058259.1	Liftoff	exon	3404122	3404317	.	-	.	ID=exon-NM_001362454.1-1;Parent=rna-NM_001362454.1;Dbxref=GeneID:319322,GenBank:NM_001362454.1,MGI:MGI:2441856;gbkey=mRNA;gene=Sf3b2;product=splicing factor 3b%2C subunit 2%2C transcript variant 2;transcript_id=NM_001362454.1;extra_copy_number=0
CM058259.1	Liftoff	CDS	3383313	3383384	.	-	.	ID=cds-NP_001349383.1;Parent=rna-NM_001362454.1;Dbxref=GeneID:319322,GenBank:NP_001349383.1,MGI:MGI:2441856;Name=NP_001349383.1;Note=isoform 2 is encoded by transcript variant 2;gbkey=CDS;gene=Sf3b2;product=splicing factor 3B subunit 2 isoform 2;protein_id=NP_001349383.1;extra_copy_number=0
CM058259.1	Liftoff	CDS	3383649	3383834	.	-	.	ID=cds-NP_001349383.1;Parent=rna-NM_001362454.1;Dbxref=GeneID:319322,GenBank:NP_001349383.1,MGI:MGI:2441856;Name=NP_001349383.1;Note=isoform 2 is encoded by transcript variant 2;gbkey=CDS;gene=Sf3b2;product=splicing factor 3B subunit 2 isoform 2;protein_id=NP_001349383.1;extra_copy_number=0
CM058259.1	Liftoff	CDS	3383921	3384020	.	-	.	ID=cds-NP_001349383.1;Parent=rna-NM_001362454.1;Dbxref=GeneID:319322,GenBank:NP_001349383.1,MGI:MGI:2441856;Name=NP_001349383.1;Note=isoform 2 is encoded by transcript variant 2;gbkey=CDS;gene=Sf3b2;product=splicing factor 3B subunit 2 isoform 2;protein_id=NP_001349383.1;extra_copy_number=0
CM058259.1	Liftoff	CDS	3388129	3388230	.	-	.	ID=cds-NP_001349383.1;Parent=rna-NM_001362454.1;Dbxref=GeneID:319322,GenBank:NP_001349383.1,MGI:MGI:2441856;Name=NP_001349383.1;Note=isoform 2 is encoded by transcript variant 2;gbkey=CDS;gene=Sf3b2;product=splicing factor 3B subunit 2 isoform 2;protein_id=NP_001349383.1;extra_copy_number=0
CM058259.1	Liftoff	CDS	3388330	3388472	.	-	.	ID=cds-NP_001349383.1;Parent=rna-NM_001362454.1;Dbxref=GeneID:319322,GenBank:NP_001349383.1,MGI:MGI:2441856;Name=NP_001349383.1;Note=isoform 2 is encoded by transcript variant 2;gbkey=CDS;gene=Sf3b2;product=splicing factor 3B subunit 2 isoform 2;protein_id=NP_001349383.1;extra_copy_number=0
CM058259.1	Liftoff	CDS	3388702	3388809	.	-	.	ID=cds-NP_001349383.1;Parent=rna-NM_001362454.1;Dbxref=GeneID:319322,GenBank:NP_001349383.1,MGI:MGI:2441856;Name=NP_001349383.1;Note=isoform 2 is encoded by transcript variant 2;gbkey=CDS;gene=Sf3b2;product=splicing factor 3B subunit 2 isoform 2;protein_id=NP_001349383.1;extra_copy_number=0
CM058259.1	Liftoff	CDS	3392503	3392610	.	-	.	ID=cds-NP_001349383.1;Parent=rna-NM_001362454.1;Dbxref=GeneID:319322,GenBank:NP_001349383.1,MGI:MGI:2441856;Name=NP_001349383.1;Note=isoform 2 is encoded by transcript variant 2;gbkey=CDS;gene=Sf3b2;product=splicing factor 3B subunit 2 isoform 2;protein_id=NP_001349383.1;extra_copy_number=0
CM058259.1	Liftoff	CDS	3392718	3392807	.	-	.	ID=cds-NP_001349383.1;Parent=rna-NM_001362454.1;Dbxref=GeneID:319322,GenBank:NP_001349383.1,MGI:MGI:2441856;Name=NP_001349383.1;Note=isoform 2 is encoded by transcript variant 2;gbkey=CDS;gene=Sf3b2;product=splicing factor 3B subunit 2 isoform 2;protein_id=NP_001349383.1;extra_copy_number=0
CM058259.1	Liftoff	CDS	3393435	3393584	.	-	.	ID=cds-NP_001349383.1;Parent=rna-NM_001362454.1;Dbxref=GeneID:319322,GenBank:NP_001349383.1,MGI:MGI:2441856;Name=NP_001349383.1;Note=isoform 2 is encoded by transcript variant 2;gbkey=CDS;gene=Sf3b2;product=splicing factor 3B subunit 2 isoform 2;protein_id=NP_001349383.1;extra_copy_number=0
CM058259.1	Liftoff	CDS	3395049	3395276	.	-	.	ID=cds-NP_001349383.1;Parent=rna-NM_001362454.1;Dbxref=GeneID:319322,GenBank:NP_001349383.1,MGI:MGI:2441856;Name=NP_001349383.1;Note=isoform 2 is encoded by transcript variant 2;gbkey=CDS;gene=Sf3b2;product=splicing factor 3B subunit 2 isoform 2;protein_id=NP_001349383.1;extra_copy_number=0
CM058259.1	Liftoff	CDS	3395437	3395517	.	-	.	ID=cds-NP_001349383.1;Parent=rna-NM_001362454.1;Dbxref=GeneID:319322,GenBank:NP_001349383.1,MGI:MGI:2441856;Name=NP_001349383.1;Note=isoform 2 is encoded by transcript variant 2;gbkey=CDS;gene=Sf3b2;product=splicing factor 3B subunit 2 isoform 2;protein_id=NP_001349383.1;extra_copy_number=0
CM058259.1	Liftoff	CDS	3395671	3395808	.	-	.	ID=cds-NP_001349383.1;Parent=rna-NM_001362454.1;Dbxref=GeneID:319322,GenBank:NP_001349383.1,MGI:MGI:2441856;Name=NP_001349383.1;Note=isoform 2 is encoded by transcript variant 2;gbkey=CDS;gene=Sf3b2;product=splicing factor 3B subunit 2 isoform 2;protein_id=NP_001349383.1;extra_copy_number=0
CM058259.1	Liftoff	CDS	3395929	3396144	.	-	.	ID=cds-NP_001349383.1;Parent=rna-NM_001362454.1;Dbxref=GeneID:319322,GenBank:NP_001349383.1,MGI:MGI:2441856;Name=NP_001349383.1;Note=isoform 2 is encoded by transcript variant 2;gbkey=CDS;gene=Sf3b2;product=splicing factor 3B subunit 2 isoform 2;protein_id=NP_001349383.1;extra_copy_number=0
CM058259.1	Liftoff	CDS	3396395	3396486	.	-	.	ID=cds-NP_001349383.1;Parent=rna-NM_001362454.1;Dbxref=GeneID:319322,GenBank:NP_001349383.1,MGI:MGI:2441856;Name=NP_001349383.1;Note=isoform 2 is encoded by transcript variant 2;gbkey=CDS;gene=Sf3b2;product=splicing factor 3B subunit 2 isoform 2;protein_id=NP_001349383.1;extra_copy_number=0
CM058259.1	Liftoff	CDS	3396770	3396866	.	-	.	ID=cds-NP_001349383.1;Parent=rna-NM_001362454.1;Dbxref=GeneID:319322,GenBank:NP_001349383.1,MGI:MGI:2441856;Name=NP_001349383.1;Note=isoform 2 is encoded by transcript variant 2;gbkey=CDS;gene=Sf3b2;product=splicing factor 3B subunit 2 isoform 2;protein_id=NP_001349383.1;extra_copy_number=0
CM058259.1	Liftoff	CDS	3397164	3397270	.	-	.	ID=cds-NP_001349383.1;Parent=rna-NM_001362454.1;Dbxref=GeneID:319322,GenBank:NP_001349383.1,MGI:MGI:2441856;Name=NP_001349383.1;Note=isoform 2 is encoded by transcript variant 2;gbkey=CDS;gene=Sf3b2;product=splicing factor 3B subunit 2 isoform 2;protein_id=NP_001349383.1;extra_copy_number=0
CM058259.1	Liftoff	CDS	3400165	3400282	.	-	.	ID=cds-NP_001349383.1;Parent=rna-NM_001362454.1;Dbxref=GeneID:319322,GenBank:NP_001349383.1,MGI:MGI:2441856;Name=NP_001349383.1;Note=isoform 2 is encoded by transcript variant 2;gbkey=CDS;gene=Sf3b2;product=splicing factor 3B subunit 2 isoform 2;protein_id=NP_001349383.1;extra_copy_number=0
CM058259.1	Liftoff	CDS	3401940	3402179	.	-	.	ID=cds-NP_001349383.1;Parent=rna-NM_001362454.1;Dbxref=GeneID:319322,GenBank:NP_001349383.1,MGI:MGI:2441856;Name=NP_001349383.1;Note=isoform 2 is encoded by transcript variant 2;gbkey=CDS;gene=Sf3b2;product=splicing factor 3B subunit 2 isoform 2;protein_id=NP_001349383.1;extra_copy_number=0
CM058259.1	Liftoff	CDS	3403159	3403236	.	-	.	ID=cds-NP_001349383.1;Parent=rna-NM_001362454.1;Dbxref=GeneID:319322,GenBank:NP_001349383.1,MGI:MGI:2441856;Name=NP_001349383.1;Note=isoform 2 is encoded by transcript variant 2;gbkey=CDS;gene=Sf3b2;product=splicing factor 3B subunit 2 isoform 2;protein_id=NP_001349383.1;extra_copy_number=0
CM058259.1	Liftoff	CDS	3403901	3403947	.	-	.	ID=cds-NP_001349383.1;Parent=rna-NM_001362454.1;Dbxref=GeneID:319322,GenBank:NP_001349383.1,MGI:MGI:2441856;Name=NP_001349383.1;Note=isoform 2 is encoded by transcript variant 2;gbkey=CDS;gene=Sf3b2;product=splicing factor 3B subunit 2 isoform 2;protein_id=NP_001349383.1;extra_copy_number=0
CM058259.1	Liftoff	CDS	3404122	3404254	.	-	.	ID=cds-NP_001349383.1;Parent=rna-NM_001362454.1;Dbxref=GeneID:319322,GenBank:NP_001349383.1,MGI:MGI:2441856;Name=NP_001349383.1;Note=isoform 2 is encoded by transcript variant 2;gbkey=CDS;gene=Sf3b2;product=splicing factor 3B subunit 2 isoform 2;protein_id=NP_001349383.1;extra_copy_number=0
CM058259.1	Liftoff	mRNA	3382778	3404315	.	-	.	ID=rna-NM_030109.2;Parent=gene-Sf3b2;Dbxref=GeneID:319322,GenBank:NM_030109.2,MGI:MGI:2441856;Name=NM_030109.2;gbkey=mRNA;gene=Sf3b2;product=splicing factor 3b%2C subunit 2%2C transcript variant 1;tag=RefSeq Select;transcript_id=NM_030109.2;matches_ref_protein=True;valid_ORF=True;extra_copy_number=0
CM058259.1	Liftoff	exon	3382778	3383384	.	-	.	ID=exon-NM_030109.2-21;Parent=rna-NM_030109.2;Dbxref=GeneID:319322,GenBank:NM_030109.2,MGI:MGI:2441856;gbkey=mRNA;gene=Sf3b2;product=splicing factor 3b%2C subunit 2%2C transcript variant 1;tag=RefSeq Select;transcript_id=NM_030109.2;extra_copy_number=0
CM058259.1	Liftoff	exon	3383649	3383834	.	-	.	ID=exon-NM_030109.2-20;Parent=rna-NM_030109.2;Dbxref=GeneID:319322,GenBank:NM_030109.2,MGI:MGI:2441856;gbkey=mRNA;gene=Sf3b2;product=splicing factor 3b%2C subunit 2%2C transcript variant 1;tag=RefSeq Select;transcript_id=NM_030109.2;extra_copy_number=0
CM058259.1	Liftoff	exon	3383921	3384020	.	-	.	ID=exon-NM_030109.2-19;Parent=rna-NM_030109.2;Dbxref=GeneID:319322,GenBank:NM_030109.2,MGI:MGI:2441856;gbkey=mRNA;gene=Sf3b2;product=splicing factor 3b%2C subunit 2%2C transcript variant 1;tag=RefSeq Select;transcript_id=NM_030109.2;extra_copy_number=0
CM058259.1	Liftoff	exon	3388129	3388230	.	-	.	ID=exon-NM_030109.2-18;Parent=rna-NM_030109.2;Dbxref=GeneID:319322,GenBank:NM_030109.2,MGI:MGI:2441856;gbkey=mRNA;gene=Sf3b2;product=splicing factor 3b%2C subunit 2%2C transcript variant 1;tag=RefSeq Select;transcript_id=NM_030109.2;extra_copy_number=0
CM058259.1	Liftoff	exon	3388330	3388472	.	-	.	ID=exon-NM_030109.2-17;Parent=rna-NM_030109.2;Dbxref=GeneID:319322,GenBank:NM_030109.2,MGI:MGI:2441856;gbkey=mRNA;gene=Sf3b2;product=splicing factor 3b%2C subunit 2%2C transcript variant 1;tag=RefSeq Select;transcript_id=NM_030109.2;extra_copy_number=0
CM058259.1	Liftoff	exon	3388702	3388809	.	-	.	ID=exon-NM_030109.2-16;Parent=rna-NM_030109.2;Dbxref=GeneID:319322,GenBank:NM_030109.2,MGI:MGI:2441856;gbkey=mRNA;gene=Sf3b2;product=splicing factor 3b%2C subunit 2%2C transcript variant 1;tag=RefSeq Select;transcript_id=NM_030109.2;extra_copy_number=0
CM058259.1	Liftoff	exon	3392503	3392610	.	-	.	ID=exon-NM_030109.2-15;Parent=rna-NM_030109.2;Dbxref=GeneID:319322,GenBank:NM_030109.2,MGI:MGI:2441856;gbkey=mRNA;gene=Sf3b2;product=splicing factor 3b%2C subunit 2%2C transcript variant 1;tag=RefSeq Select;transcript_id=NM_030109.2;extra_copy_number=0
CM058259.1	Liftoff	exon	3392718	3392807	.	-	.	ID=exon-NM_030109.2-14;Parent=rna-NM_030109.2;Dbxref=GeneID:319322,GenBank:NM_030109.2,MGI:MGI:2441856;gbkey=mRNA;gene=Sf3b2;product=splicing factor 3b%2C subunit 2%2C transcript variant 1;tag=RefSeq Select;transcript_id=NM_030109.2;extra_copy_number=0
CM058259.1	Liftoff	exon	3393435	3393584	.	-	.	ID=exon-NM_030109.2-13;Parent=rna-NM_030109.2;Dbxref=GeneID:319322,GenBank:NM_030109.2,MGI:MGI:2441856;gbkey=mRNA;gene=Sf3b2;product=splicing factor 3b%2C subunit 2%2C transcript variant 1;tag=RefSeq Select;transcript_id=NM_030109.2;extra_copy_number=0
CM058259.1	Liftoff	exon	3395049	3395276	.	-	.	ID=exon-NM_030109.2-12;Parent=rna-NM_030109.2;Dbxref=GeneID:319322,GenBank:NM_030109.2,MGI:MGI:2441856;gbkey=mRNA;gene=Sf3b2;product=splicing factor 3b%2C subunit 2%2C transcript variant 1;tag=RefSeq Select;transcript_id=NM_030109.2;extra_copy_number=0
CM058259.1	Liftoff	exon	3395437	3395517	.	-	.	ID=exon-NM_030109.2-11;Parent=rna-NM_030109.2;Dbxref=GeneID:319322,GenBank:NM_030109.2,MGI:MGI:2441856;gbkey=mRNA;gene=Sf3b2;product=splicing factor 3b%2C subunit 2%2C transcript variant 1;tag=RefSeq Select;transcript_id=NM_030109.2;extra_copy_number=0
CM058259.1	Liftoff	exon	3395671	3395808	.	-	.	ID=exon-NM_030109.2-10;Parent=rna-NM_030109.2;Dbxref=GeneID:319322,GenBank:NM_030109.2,MGI:MGI:2441856;gbkey=mRNA;gene=Sf3b2;product=splicing factor 3b%2C subunit 2%2C transcript variant 1;tag=RefSeq Select;transcript_id=NM_030109.2;extra_copy_number=0
CM058259.1	Liftoff	exon	3395929	3396144	.	-	.	ID=exon-NM_030109.2-9;Parent=rna-NM_030109.2;Dbxref=GeneID:319322,GenBank:NM_030109.2,MGI:MGI:2441856;gbkey=mRNA;gene=Sf3b2;product=splicing factor 3b%2C subunit 2%2C transcript variant 1;tag=RefSeq Select;transcript_id=NM_030109.2;extra_copy_number=0
CM058259.1	Liftoff	exon	3396395	3396486	.	-	.	ID=exon-NM_030109.2-8;Parent=rna-NM_030109.2;Dbxref=GeneID:319322,GenBank:NM_030109.2,MGI:MGI:2441856;gbkey=mRNA;gene=Sf3b2;product=splicing factor 3b%2C subunit 2%2C transcript variant 1;tag=RefSeq Select;transcript_id=NM_030109.2;extra_copy_number=0
CM058259.1	Liftoff	exon	3396770	3396866	.	-	.	ID=exon-NM_030109.2-7;Parent=rna-NM_030109.2;Dbxref=GeneID:319322,GenBank:NM_030109.2,MGI:MGI:2441856;gbkey=mRNA;gene=Sf3b2;product=splicing factor 3b%2C subunit 2%2C transcript variant 1;tag=RefSeq Select;transcript_id=NM_030109.2;extra_copy_number=0
CM058259.1	Liftoff	exon	3397164	3397273	.	-	.	ID=exon-NM_030109.2-6;Parent=rna-NM_030109.2;Dbxref=GeneID:319322,GenBank:NM_030109.2,MGI:MGI:2441856;gbkey=mRNA;gene=Sf3b2;product=splicing factor 3b%2C subunit 2%2C transcript variant 1;tag=RefSeq Select;transcript_id=NM_030109.2;extra_copy_number=0
CM058259.1	Liftoff	exon	3400165	3400282	.	-	.	ID=exon-NM_030109.2-5;Parent=rna-NM_030109.2;Dbxref=GeneID:319322,GenBank:NM_030109.2,MGI:MGI:2441856;gbkey=mRNA;gene=Sf3b2;product=splicing factor 3b%2C subunit 2%2C transcript variant 1;tag=RefSeq Select;transcript_id=NM_030109.2;extra_copy_number=0
CM058259.1	Liftoff	exon	3401940	3402179	.	-	.	ID=exon-NM_030109.2-4;Parent=rna-NM_030109.2;Dbxref=GeneID:319322,GenBank:NM_030109.2,MGI:MGI:2441856;gbkey=mRNA;gene=Sf3b2;product=splicing factor 3b%2C subunit 2%2C transcript variant 1;tag=RefSeq Select;transcript_id=NM_030109.2;extra_copy_number=0
CM058259.1	Liftoff	exon	3403159	3403236	.	-	.	ID=exon-NM_030109.2-3;Parent=rna-NM_030109.2;Dbxref=GeneID:319322,GenBank:NM_030109.2,MGI:MGI:2441856;gbkey=mRNA;gene=Sf3b2;product=splicing factor 3b%2C subunit 2%2C transcript variant 1;tag=RefSeq Select;transcript_id=NM_030109.2;extra_copy_number=0
CM058259.1	Liftoff	exon	3403901	3403947	.	-	.	ID=exon-NM_030109.2-2;Parent=rna-NM_030109.2;Dbxref=GeneID:319322,GenBank:NM_030109.2,MGI:MGI:2441856;gbkey=mRNA;gene=Sf3b2;product=splicing factor 3b%2C subunit 2%2C transcript variant 1;tag=RefSeq Select;transcript_id=NM_030109.2;extra_copy_number=0
CM058259.1	Liftoff	exon	3404122	3404315	.	-	.	ID=exon-NM_030109.2-1;Parent=rna-NM_030109.2;Dbxref=GeneID:319322,GenBank:NM_030109.2,MGI:MGI:2441856;gbkey=mRNA;gene=Sf3b2;product=splicing factor 3b%2C subunit 2%2C transcript variant 1;tag=RefSeq Select;transcript_id=NM_030109.2;extra_copy_number=0
CM058259.1	Liftoff	CDS	3383313	3383384	.	-	.	ID=cds-NP_084385.2;Parent=rna-NM_030109.2;Dbxref=CCDS:CCDS29454.1,GeneID:319322,GenBank:NP_084385.2,MGI:MGI:2441856;Name=NP_084385.2;Note=isoform 1 is encoded by transcript variant 1;gbkey=CDS;gene=Sf3b2;product=splicing factor 3B subunit 2 isoform 1;protein_id=NP_084385.2;tag=RefSeq Select;extra_copy_number=0
CM058259.1	Liftoff	CDS	3383649	3383834	.	-	.	ID=cds-NP_084385.2;Parent=rna-NM_030109.2;Dbxref=CCDS:CCDS29454.1,GeneID:319322,GenBank:NP_084385.2,MGI:MGI:2441856;Name=NP_084385.2;Note=isoform 1 is encoded by transcript variant 1;gbkey=CDS;gene=Sf3b2;product=splicing factor 3B subunit 2 isoform 1;protein_id=NP_084385.2;tag=RefSeq Select;extra_copy_number=0
CM058259.1	Liftoff	CDS	3383921	3384020	.	-	.	ID=cds-NP_084385.2;Parent=rna-NM_030109.2;Dbxref=CCDS:CCDS29454.1,GeneID:319322,GenBank:NP_084385.2,MGI:MGI:2441856;Name=NP_084385.2;Note=isoform 1 is encoded by transcript variant 1;gbkey=CDS;gene=Sf3b2;product=splicing factor 3B subunit 2 isoform 1;protein_id=NP_084385.2;tag=RefSeq Select;extra_copy_number=0
CM058259.1	Liftoff	CDS	3388129	3388230	.	-	.	ID=cds-NP_084385.2;Parent=rna-NM_030109.2;Dbxref=CCDS:CCDS29454.1,GeneID:319322,GenBank:NP_084385.2,MGI:MGI:2441856;Name=NP_084385.2;Note=isoform 1 is encoded by transcript variant 1;gbkey=CDS;gene=Sf3b2;product=splicing factor 3B subunit 2 isoform 1;protein_id=NP_084385.2;tag=RefSeq Select;extra_copy_number=0
CM058259.1	Liftoff	CDS	3388330	3388472	.	-	.	ID=cds-NP_084385.2;Parent=rna-NM_030109.2;Dbxref=CCDS:CCDS29454.1,GeneID:319322,GenBank:NP_084385.2,MGI:MGI:2441856;Name=NP_084385.2;Note=isoform 1 is encoded by transcript variant 1;gbkey=CDS;gene=Sf3b2;product=splicing factor 3B subunit 2 isoform 1;protein_id=NP_084385.2;tag=RefSeq Select;extra_copy_number=0
CM058259.1	Liftoff	CDS	3388702	3388809	.	-	.	ID=cds-NP_084385.2;Parent=rna-NM_030109.2;Dbxref=CCDS:CCDS29454.1,GeneID:319322,GenBank:NP_084385.2,MGI:MGI:2441856;Name=NP_084385.2;Note=isoform 1 is encoded by transcript variant 1;gbkey=CDS;gene=Sf3b2;product=splicing factor 3B subunit 2 isoform 1;protein_id=NP_084385.2;tag=RefSeq Select;extra_copy_number=0
CM058259.1	Liftoff	CDS	3392503	3392610	.	-	.	ID=cds-NP_084385.2;Parent=rna-NM_030109.2;Dbxref=CCDS:CCDS29454.1,GeneID:319322,GenBank:NP_084385.2,MGI:MGI:2441856;Name=NP_084385.2;Note=isoform 1 is encoded by transcript variant 1;gbkey=CDS;gene=Sf3b2;product=splicing factor 3B subunit 2 isoform 1;protein_id=NP_084385.2;tag=RefSeq Select;extra_copy_number=0
CM058259.1	Liftoff	CDS	3392718	3392807	.	-	.	ID=cds-NP_084385.2;Parent=rna-NM_030109.2;Dbxref=CCDS:CCDS29454.1,GeneID:319322,GenBank:NP_084385.2,MGI:MGI:2441856;Name=NP_084385.2;Note=isoform 1 is encoded by transcript variant 1;gbkey=CDS;gene=Sf3b2;product=splicing factor 3B subunit 2 isoform 1;protein_id=NP_084385.2;tag=RefSeq Select;extra_copy_number=0
CM058259.1	Liftoff	CDS	3393435	3393584	.	-	.	ID=cds-NP_084385.2;Parent=rna-NM_030109.2;Dbxref=CCDS:CCDS29454.1,GeneID:319322,GenBank:NP_084385.2,MGI:MGI:2441856;Name=NP_084385.2;Note=isoform 1 is encoded by transcript variant 1;gbkey=CDS;gene=Sf3b2;product=splicing factor 3B subunit 2 isoform 1;protein_id=NP_084385.2;tag=RefSeq Select;extra_copy_number=0
CM058259.1	Liftoff	CDS	3395049	3395276	.	-	.	ID=cds-NP_084385.2;Parent=rna-NM_030109.2;Dbxref=CCDS:CCDS29454.1,GeneID:319322,GenBank:NP_084385.2,MGI:MGI:2441856;Name=NP_084385.2;Note=isoform 1 is encoded by transcript variant 1;gbkey=CDS;gene=Sf3b2;product=splicing factor 3B subunit 2 isoform 1;protein_id=NP_084385.2;tag=RefSeq Select;extra_copy_number=0
CM058259.1	Liftoff	CDS	3395437	3395517	.	-	.	ID=cds-NP_084385.2;Parent=rna-NM_030109.2;Dbxref=CCDS:CCDS29454.1,GeneID:319322,GenBank:NP_084385.2,MGI:MGI:2441856;Name=NP_084385.2;Note=isoform 1 is encoded by transcript variant 1;gbkey=CDS;gene=Sf3b2;product=splicing factor 3B subunit 2 isoform 1;protein_id=NP_084385.2;tag=RefSeq Select;extra_copy_number=0
CM058259.1	Liftoff	CDS	3395671	3395808	.	-	.	ID=cds-NP_084385.2;Parent=rna-NM_030109.2;Dbxref=CCDS:CCDS29454.1,GeneID:319322,GenBank:NP_084385.2,MGI:MGI:2441856;Name=NP_084385.2;Note=isoform 1 is encoded by transcript variant 1;gbkey=CDS;gene=Sf3b2;product=splicing factor 3B subunit 2 isoform 1;protein_id=NP_084385.2;tag=RefSeq Select;extra_copy_number=0
CM058259.1	Liftoff	CDS	3395929	3396144	.	-	.	ID=cds-NP_084385.2;Parent=rna-NM_030109.2;Dbxref=CCDS:CCDS29454.1,GeneID:319322,GenBank:NP_084385.2,MGI:MGI:2441856;Name=NP_084385.2;Note=isoform 1 is encoded by transcript variant 1;gbkey=CDS;gene=Sf3b2;product=splicing factor 3B subunit 2 isoform 1;protein_id=NP_084385.2;tag=RefSeq Select;extra_copy_number=0
CM058259.1	Liftoff	CDS	3396395	3396486	.	-	.	ID=cds-NP_084385.2;Parent=rna-NM_030109.2;Dbxref=CCDS:CCDS29454.1,GeneID:319322,GenBank:NP_084385.2,MGI:MGI:2441856;Name=NP_084385.2;Note=isoform 1 is encoded by transcript variant 1;gbkey=CDS;gene=Sf3b2;product=splicing factor 3B subunit 2 isoform 1;protein_id=NP_084385.2;tag=RefSeq Select;extra_copy_number=0
CM058259.1	Liftoff	CDS	3396770	3396866	.	-	.	ID=cds-NP_084385.2;Parent=rna-NM_030109.2;Dbxref=CCDS:CCDS29454.1,GeneID:319322,GenBank:NP_084385.2,MGI:MGI:2441856;Name=NP_084385.2;Note=isoform 1 is encoded by transcript variant 1;gbkey=CDS;gene=Sf3b2;product=splicing factor 3B subunit 2 isoform 1;protein_id=NP_084385.2;tag=RefSeq Select;extra_copy_number=0
CM058259.1	Liftoff	CDS	3397164	3397273	.	-	.	ID=cds-NP_084385.2;Parent=rna-NM_030109.2;Dbxref=CCDS:CCDS29454.1,GeneID:319322,GenBank:NP_084385.2,MGI:MGI:2441856;Name=NP_084385.2;Note=isoform 1 is encoded by transcript variant 1;gbkey=CDS;gene=Sf3b2;product=splicing factor 3B subunit 2 isoform 1;protein_id=NP_084385.2;tag=RefSeq Select;extra_copy_number=0
CM058259.1	Liftoff	CDS	3400165	3400282	.	-	.	ID=cds-NP_084385.2;Parent=rna-NM_030109.2;Dbxref=CCDS:CCDS29454.1,GeneID:319322,GenBank:NP_084385.2,MGI:MGI:2441856;Name=NP_084385.2;Note=isoform 1 is encoded by transcript variant 1;gbkey=CDS;gene=Sf3b2;product=splicing factor 3B subunit 2 isoform 1;protein_id=NP_084385.2;tag=RefSeq Select;extra_copy_number=0
CM058259.1	Liftoff	CDS	3401940	3402179	.	-	.	ID=cds-NP_084385.2;Parent=rna-NM_030109.2;Dbxref=CCDS:CCDS29454.1,GeneID:319322,GenBank:NP_084385.2,MGI:MGI:2441856;Name=NP_084385.2;Note=isoform 1 is encoded by transcript variant 1;gbkey=CDS;gene=Sf3b2;product=splicing factor 3B subunit 2 isoform 1;protein_id=NP_084385.2;tag=RefSeq Select;extra_copy_number=0
CM058259.1	Liftoff	CDS	3403159	3403236	.	-	.	ID=cds-NP_084385.2;Parent=rna-NM_030109.2;Dbxref=CCDS:CCDS29454.1,GeneID:319322,GenBank:NP_084385.2,MGI:MGI:2441856;Name=NP_084385.2;Note=isoform 1 is encoded by transcript variant 1;gbkey=CDS;gene=Sf3b2;product=splicing factor 3B subunit 2 isoform 1;protein_id=NP_084385.2;tag=RefSeq Select;extra_copy_number=0
CM058259.1	Liftoff	CDS	3403901	3403947	.	-	.	ID=cds-NP_084385.2;Parent=rna-NM_030109.2;Dbxref=CCDS:CCDS29454.1,GeneID:319322,GenBank:NP_084385.2,MGI:MGI:2441856;Name=NP_084385.2;Note=isoform 1 is encoded by transcript variant 1;gbkey=CDS;gene=Sf3b2;product=splicing factor 3B subunit 2 isoform 1;protein_id=NP_084385.2;tag=RefSeq Select;extra_copy_number=0
CM058259.1	Liftoff	CDS	3404122	3404254	.	-	.	ID=cds-NP_084385.2;Parent=rna-NM_030109.2;Dbxref=CCDS:CCDS29454.1,GeneID:319322,GenBank:NP_084385.2,MGI:MGI:2441856;Name=NP_084385.2;Note=isoform 1 is encoded by transcript variant 1;gbkey=CDS;gene=Sf3b2;product=splicing factor 3B subunit 2 isoform 1;protein_id=NP_084385.2;tag=RefSeq Select;extra_copy_number=0
CM058259.1	Liftoff	match	3404197	3404615	.	+	.	ID=0635416e-0079-409c-9b08-fb8ee01bd39e;Target=NG_153470.1 1 419 +;assembly_bases_aln=419;assembly_bases_seq=419;bit_score=780.82;blast_aligner=1;blast_score=419;common_component=0;e_value=0;filter_score=0;for_remapping=2;gap_count=0;hsp_percent_coverage=100;matchable_bases=419;matched_bases=419;num_ident=419;num_mismatch=0;pct_coverage=100;pct_coverage_hiqual=100;pct_identity_gap=100;pct_identity_gapopen_only=100;pct_identity_ungap=100;rank=1;weighted_identity=1;coverage=1.0;sequence_ID=1.0;extra_copy_number=0;copy_num_ID=0635416e-0079-409c-9b08-fb8ee01bd39e_0
CM058259.1	Liftoff	enhancer	3404297	3404515	.	.	.	ID=id-GeneID:128927864;Dbxref=GeneID:128927864;Note=cis-regulatory module chr19:5295437-5295655 (MGSCv37/mm9 assembly coordinates);experiment=EXISTENCE:reporter gene assay evidence [ECO:0000049][PMID:25872643];function=activates a minimal SCP1 promoter by CapStarr-seq with weak activity in P5424 T cells and NIH3T3 fibroblasts {active_cell/tissue: P5424 T cell | NIH3T3};gbkey=regulatory;regulatory_class=enhancer;coverage=1.0;sequence_ID=1.0;extra_copy_number=0;copy_num_ID=id-GeneID:128927864_0
CM058259.1	Liftoff	biological_region	3404297	3404515	.	+	.	ID=id-GeneID:128927864-2;Dbxref=GeneID:128927864;Name=biological region;gbkey=Region;standard_name=CapStarr-seq enhancer MGSCv37_chr19:5295437-5295655;coverage=1.0;sequence_ID=1.0;extra_copy_number=0;copy_num_ID=id-GeneID:128927864-2_0
CM058259.1	Liftoff	gene	3407191	3417599	.	+	.	ID=gene-Gal3st3;Dbxref=GeneID:545276,MGI:MGI:3617843;Name=Gal3st3;description=galactose-3-O-sulfotransferase 3;gbkey=Gene;gene=Gal3st3;gene_biotype=protein_coding;coverage=1.0;sequence_ID=1.0;valid_ORFs=1;extra_copy_number=0;copy_num_ID=gene-Gal3st3_0
CM058259.1	Liftoff	mRNA	3407191	3417599	.	+	.	ID=rna-NM_001024717.2;Parent=gene-Gal3st3;Dbxref=GeneID:545276,GenBank:NM_001024717.2,MGI:MGI:3617843;Name=NM_001024717.2;gbkey=mRNA;gene=Gal3st3;product=galactose-3-O-sulfotransferase 3;tag=RefSeq Select;transcript_id=NM_001024717.2;matches_ref_protein=True;valid_ORF=True;extra_copy_number=0
CM058259.1	Liftoff	exon	3407191	3407360	.	+	.	ID=exon-NM_001024717.2-1;Parent=rna-NM_001024717.2;Dbxref=GeneID:545276,GenBank:NM_001024717.2,MGI:MGI:3617843;gbkey=mRNA;gene=Gal3st3;product=galactose-3-O-sulfotransferase 3;tag=RefSeq Select;transcript_id=NM_001024717.2;extra_copy_number=0
CM058259.1	Liftoff	exon	3411296	3411531	.	+	.	ID=exon-NM_001024717.2-2;Parent=rna-NM_001024717.2;Dbxref=GeneID:545276,GenBank:NM_001024717.2,MGI:MGI:3617843;gbkey=mRNA;gene=Gal3st3;product=galactose-3-O-sulfotransferase 3;tag=RefSeq Select;transcript_id=NM_001024717.2;extra_copy_number=0
CM058259.1	Liftoff	exon	3415584	3417599	.	+	.	ID=exon-NM_001024717.2-3;Parent=rna-NM_001024717.2;Dbxref=GeneID:545276,GenBank:NM_001024717.2,MGI:MGI:3617843;gbkey=mRNA;gene=Gal3st3;product=galactose-3-O-sulfotransferase 3;tag=RefSeq Select;transcript_id=NM_001024717.2;extra_copy_number=0
CM058259.1	Liftoff	CDS	3411407	3411531	.	+	.	ID=cds-NP_001019888.1;Parent=rna-NM_001024717.2;Dbxref=CCDS:CCDS29455.1,GeneID:545276,GenBank:NP_001019888.1,MGI:MGI:3617843;Name=NP_001019888.1;gbkey=CDS;gene=Gal3st3;product=galactose-3-O-sulfotransferase 3;protein_id=NP_001019888.1;tag=RefSeq Select;extra_copy_number=0
CM058259.1	Liftoff	CDS	3415584	3416754	.	+	.	ID=cds-NP_001019888.1;Parent=rna-NM_001024717.2;Dbxref=CCDS:CCDS29455.1,GeneID:545276,GenBank:NP_001019888.1,MGI:MGI:3617843;Name=NP_001019888.1;gbkey=CDS;gene=Gal3st3;product=galactose-3-O-sulfotransferase 3;protein_id=NP_001019888.1;tag=RefSeq Select;extra_copy_number=0
CM058259.1	Liftoff	gene	3414738	3415963	.	-	.	ID=gene-Gm42064;Dbxref=GeneID:105246843,MGI:MGI:5624949;Name=Gm42064;description=predicted gene%2C 42064;gbkey=Gene;gene=Gm42064;gene_biotype=lncRNA;coverage=1.0;sequence_ID=1.0;extra_copy_number=0;copy_num_ID=gene-Gm42064_0
CM058259.1	Liftoff	lnc_RNA	3414738	3415963	.	-	.	ID=rna-NR_166897.1;Parent=gene-Gm42064;Dbxref=GeneID:105246843,GenBank:NR_166897.1,MGI:MGI:5624949;Name=NR_166897.1;gbkey=ncRNA;gene=Gm42064;product=predicted gene%2C 42064;transcript_id=NR_166897.1;extra_copy_number=0
CM058259.1	Liftoff	exon	3414738	3414993	.	-	.	ID=exon-NR_166897.1-2;Parent=rna-NR_166897.1;Dbxref=GeneID:105246843,GenBank:NR_166897.1,MGI:MGI:5624949;gbkey=ncRNA;gene=Gm42064;product=predicted gene%2C 42064;transcript_id=NR_166897.1;extra_copy_number=0
CM058259.1	Liftoff	exon	3415780	3415963	.	-	.	ID=exon-NR_166897.1-1;Parent=rna-NR_166897.1;Dbxref=GeneID:105246843,GenBank:NR_166897.1,MGI:MGI:5624949;gbkey=ncRNA;gene=Gm42064;product=predicted gene%2C 42064;transcript_id=NR_166897.1;extra_copy_number=0
CM058259.1	Liftoff	match	3434627	3435747	.	+	.	ID=b4582f3b-e1b0-4dc0-a9b5-021e4def21c0;Target=NG_021068.1 1 1121 +;assembly_bases_aln=1121;assembly_bases_seq=1121;bit_score=2087.3;blast_aligner=1;blast_score=1121;common_component=0;e_value=0;filter_score=0;for_remapping=2;gap_count=0;hsp_percent_coverage=100;matchable_bases=1121;matched_bases=1121;num_ident=1121;num_mismatch=0;pct_coverage=100;pct_coverage_hiqual=100;pct_identity_gap=100;pct_identity_gapopen_only=100;pct_identity_ungap=100;rank=1;weighted_identity=1;coverage=1.0;sequence_ID=1.0;extra_copy_number=0;copy_num_ID=b4582f3b-e1b0-4dc0-a9b5-021e4def21c0_0
CM058259.1	Liftoff	pseudogene	3434727	3435647	.	+	.	ID=gene-Gm7074;Dbxref=GeneID:631868,MGI:MGI:3645420;Name=Gm7074;description=predicted gene 7074;gbkey=Gene;gene=Gm7074;gene_biotype=pseudogene;gene_synonym=EG631868;pseudo=true;coverage=1.0;sequence_ID=1.0;extra_copy_number=0;copy_num_ID=gene-Gm7074_0
CM058259.1	Liftoff	gene	3446005	3454671	.	+	.	ID=gene-Catsper1;Dbxref=GeneID:225865,MGI:MGI:2179947;Name=Catsper1;description=cation channel%2C sperm associated 1;gbkey=Gene;gene=Catsper1;gene_biotype=protein_coding;gene_synonym=Catsper,KSper;coverage=1.0;sequence_ID=1.0;valid_ORFs=3;extra_copy_number=0;copy_num_ID=gene-Catsper1_0
CM058259.1	Liftoff	mRNA	3446015	3454670	.	+	.	ID=rna-NM_139301.3;Parent=gene-Catsper1;Dbxref=GeneID:225865,GenBank:NM_139301.3,MGI:MGI:2179947;Name=NM_139301.3;gbkey=mRNA;gene=Catsper1;product=cation channel%2C sperm associated 1;tag=RefSeq Select;transcript_id=NM_139301.3;matches_ref_protein=True;valid_ORF=True;extra_copy_number=0
CM058259.1	Liftoff	exon	3446015	3447064	.	+	.	ID=exon-NM_139301.3-1;Parent=rna-NM_139301.3;Dbxref=GeneID:225865,GenBank:NM_139301.3,MGI:MGI:2179947;gbkey=mRNA;gene=Catsper1;product=cation channel%2C sperm associated 1;tag=RefSeq Select;transcript_id=NM_139301.3;extra_copy_number=0
CM058259.1	Liftoff	exon	3448019	3448225	.	+	.	ID=exon-NM_139301.3-2;Parent=rna-NM_139301.3;Dbxref=GeneID:225865,GenBank:NM_139301.3,MGI:MGI:2179947;gbkey=mRNA;gene=Catsper1;product=cation channel%2C sperm associated 1;tag=RefSeq Select;transcript_id=NM_139301.3;extra_copy_number=0
CM058259.1	Liftoff	exon	3449104	3449217	.	+	.	ID=exon-NM_139301.3-3;Parent=rna-NM_139301.3;Dbxref=GeneID:225865,GenBank:NM_139301.3,MGI:MGI:2179947;gbkey=mRNA;gene=Catsper1;product=cation channel%2C sperm associated 1;tag=RefSeq Select;transcript_id=NM_139301.3;extra_copy_number=0
CM058259.1	Liftoff	exon	3449382	3449535	.	+	.	ID=exon-NM_139301.3-4;Parent=rna-NM_139301.3;Dbxref=GeneID:225865,GenBank:NM_139301.3,MGI:MGI:2179947;gbkey=mRNA;gene=Catsper1;product=cation channel%2C sperm associated 1;tag=RefSeq Select;transcript_id=NM_139301.3;extra_copy_number=0
CM058259.1	Liftoff	exon	3449858	3449949	.	+	.	ID=exon-NM_139301.3-5;Parent=rna-NM_139301.3;Dbxref=GeneID:225865,GenBank:NM_139301.3,MGI:MGI:2179947;gbkey=mRNA;gene=Catsper1;product=cation channel%2C sperm associated 1;tag=RefSeq Select;transcript_id=NM_139301.3;extra_copy_number=0
CM058259.1	Liftoff	exon	3450105	3450248	.	+	.	ID=exon-NM_139301.3-6;Parent=rna-NM_139301.3;Dbxref=GeneID:225865,GenBank:NM_139301.3,MGI:MGI:2179947;gbkey=mRNA;gene=Catsper1;product=cation channel%2C sperm associated 1;tag=RefSeq Select;transcript_id=NM_139301.3;extra_copy_number=0
CM058259.1	Liftoff	exon	3450382	3450445	.	+	.	ID=exon-NM_139301.3-7;Parent=rna-NM_139301.3;Dbxref=GeneID:225865,GenBank:NM_139301.3,MGI:MGI:2179947;gbkey=mRNA;gene=Catsper1;product=cation channel%2C sperm associated 1;tag=RefSeq Select;transcript_id=NM_139301.3;extra_copy_number=0
CM058259.1	Liftoff	exon	3450605	3450677	.	+	.	ID=exon-NM_139301.3-8;Parent=rna-NM_139301.3;Dbxref=GeneID:225865,GenBank:NM_139301.3,MGI:MGI:2179947;gbkey=mRNA;gene=Catsper1;product=cation channel%2C sperm associated 1;tag=RefSeq Select;transcript_id=NM_139301.3;extra_copy_number=0
CM058259.1	Liftoff	exon	3450767	3450827	.	+	.	ID=exon-NM_139301.3-9;Parent=rna-NM_139301.3;Dbxref=GeneID:225865,GenBank:NM_139301.3,MGI:MGI:2179947;gbkey=mRNA;gene=Catsper1;product=cation channel%2C sperm associated 1;tag=RefSeq Select;transcript_id=NM_139301.3;extra_copy_number=0
CM058259.1	Liftoff	exon	3451825	3451900	.	+	.	ID=exon-NM_139301.3-10;Parent=rna-NM_139301.3;Dbxref=GeneID:225865,GenBank:NM_139301.3,MGI:MGI:2179947;gbkey=mRNA;gene=Catsper1;product=cation channel%2C sperm associated 1;tag=RefSeq Select;transcript_id=NM_139301.3;extra_copy_number=0
CM058259.1	Liftoff	exon	3454271	3454385	.	+	.	ID=exon-NM_139301.3-11;Parent=rna-NM_139301.3;Dbxref=GeneID:225865,GenBank:NM_139301.3,MGI:MGI:2179947;gbkey=mRNA;gene=Catsper1;product=cation channel%2C sperm associated 1;tag=RefSeq Select;transcript_id=NM_139301.3;extra_copy_number=0
CM058259.1	Liftoff	exon	3454517	3454670	.	+	.	ID=exon-NM_139301.3-12;Parent=rna-NM_139301.3;Dbxref=GeneID:225865,GenBank:NM_139301.3,MGI:MGI:2179947;gbkey=mRNA;gene=Catsper1;product=cation channel%2C sperm associated 1;tag=RefSeq Select;transcript_id=NM_139301.3;extra_copy_number=0
CM058259.1	Liftoff	CDS	3446131	3447064	.	+	.	ID=cds-NP_647462.1;Parent=rna-NM_139301.3;Dbxref=CCDS:CCDS29456.1,GeneID:225865,GenBank:NP_647462.1,MGI:MGI:2179947;Name=NP_647462.1;gbkey=CDS;gene=Catsper1;product=cation channel sperm-associated protein 1;protein_id=NP_647462.1;tag=RefSeq Select;extra_copy_number=0
CM058259.1	Liftoff	CDS	3448019	3448225	.	+	.	ID=cds-NP_647462.1;Parent=rna-NM_139301.3;Dbxref=CCDS:CCDS29456.1,GeneID:225865,GenBank:NP_647462.1,MGI:MGI:2179947;Name=NP_647462.1;gbkey=CDS;gene=Catsper1;product=cation channel sperm-associated protein 1;protein_id=NP_647462.1;tag=RefSeq Select;extra_copy_number=0
CM058259.1	Liftoff	CDS	3449104	3449217	.	+	.	ID=cds-NP_647462.1;Parent=rna-NM_139301.3;Dbxref=CCDS:CCDS29456.1,GeneID:225865,GenBank:NP_647462.1,MGI:MGI:2179947;Name=NP_647462.1;gbkey=CDS;gene=Catsper1;product=cation channel sperm-associated protein 1;protein_id=NP_647462.1;tag=RefSeq Select;extra_copy_number=0
CM058259.1	Liftoff	CDS	3449382	3449535	.	+	.	ID=cds-NP_647462.1;Parent=rna-NM_139301.3;Dbxref=CCDS:CCDS29456.1,GeneID:225865,GenBank:NP_647462.1,MGI:MGI:2179947;Name=NP_647462.1;gbkey=CDS;gene=Catsper1;product=cation channel sperm-associated protein 1;protein_id=NP_647462.1;tag=RefSeq Select;extra_copy_number=0
CM058259.1	Liftoff	CDS	3449858	3449949	.	+	.	ID=cds-NP_647462.1;Parent=rna-NM_139301.3;Dbxref=CCDS:CCDS29456.1,GeneID:225865,GenBank:NP_647462.1,MGI:MGI:2179947;Name=NP_647462.1;gbkey=CDS;gene=Catsper1;product=cation channel sperm-associated protein 1;protein_id=NP_647462.1;tag=RefSeq Select;extra_copy_number=0
CM058259.1	Liftoff	CDS	3450105	3450248	.	+	.	ID=cds-NP_647462.1;Parent=rna-NM_139301.3;Dbxref=CCDS:CCDS29456.1,GeneID:225865,GenBank:NP_647462.1,MGI:MGI:2179947;Name=NP_647462.1;gbkey=CDS;gene=Catsper1;product=cation channel sperm-associated protein 1;protein_id=NP_647462.1;tag=RefSeq Select;extra_copy_number=0
CM058259.1	Liftoff	CDS	3450382	3450445	.	+	.	ID=cds-NP_647462.1;Parent=rna-NM_139301.3;Dbxref=CCDS:CCDS29456.1,GeneID:225865,GenBank:NP_647462.1,MGI:MGI:2179947;Name=NP_647462.1;gbkey=CDS;gene=Catsper1;product=cation channel sperm-associated protein 1;protein_id=NP_647462.1;tag=RefSeq Select;extra_copy_number=0
CM058259.1	Liftoff	CDS	3450605	3450677	.	+	.	ID=cds-NP_647462.1;Parent=rna-NM_139301.3;Dbxref=CCDS:CCDS29456.1,GeneID:225865,GenBank:NP_647462.1,MGI:MGI:2179947;Name=NP_647462.1;gbkey=CDS;gene=Catsper1;product=cation channel sperm-associated protein 1;protein_id=NP_647462.1;tag=RefSeq Select;extra_copy_number=0
CM058259.1	Liftoff	CDS	3450767	3450827	.	+	.	ID=cds-NP_647462.1;Parent=rna-NM_139301.3;Dbxref=CCDS:CCDS29456.1,GeneID:225865,GenBank:NP_647462.1,MGI:MGI:2179947;Name=NP_647462.1;gbkey=CDS;gene=Catsper1;product=cation channel sperm-associated protein 1;protein_id=NP_647462.1;tag=RefSeq Select;extra_copy_number=0
CM058259.1	Liftoff	CDS	3451825	3451900	.	+	.	ID=cds-NP_647462.1;Parent=rna-NM_139301.3;Dbxref=CCDS:CCDS29456.1,GeneID:225865,GenBank:NP_647462.1,MGI:MGI:2179947;Name=NP_647462.1;gbkey=CDS;gene=Catsper1;product=cation channel sperm-associated protein 1;protein_id=NP_647462.1;tag=RefSeq Select;extra_copy_number=0
CM058259.1	Liftoff	CDS	3454271	3454385	.	+	.	ID=cds-NP_647462.1;Parent=rna-NM_139301.3;Dbxref=CCDS:CCDS29456.1,GeneID:225865,GenBank:NP_647462.1,MGI:MGI:2179947;Name=NP_647462.1;gbkey=CDS;gene=Catsper1;product=cation channel sperm-associated protein 1;protein_id=NP_647462.1;tag=RefSeq Select;extra_copy_number=0
CM058259.1	Liftoff	CDS	3454517	3454543	.	+	.	ID=cds-NP_647462.1;Parent=rna-NM_139301.3;Dbxref=CCDS:CCDS29456.1,GeneID:225865,GenBank:NP_647462.1,MGI:MGI:2179947;Name=NP_647462.1;gbkey=CDS;gene=Catsper1;product=cation channel sperm-associated protein 1;protein_id=NP_647462.1;tag=RefSeq Select;extra_copy_number=0
CM058259.1	Liftoff	mRNA	3446209	3454671	.	+	.	ID=rna-XM_006531708.2;Parent=gene-Catsper1;Dbxref=GeneID:225865,GenBank:XM_006531708.2,MGI:MGI:2179947;Name=XM_006531708.2;gbkey=mRNA;gene=Catsper1;model_evidence=Supporting evidence includes similarity to: 3 ESTs%2C 5 Proteins%2C 6 long SRA reads%2C and 100%25 coverage of the annotated genomic feature by RNAseq alignments%2C including 1 sample with support for all annotated introns;product=cation channel%2C sperm associated 1%2C transcript variant X1;transcript_id=XM_006531708.2;matches_ref_protein=True;valid_ORF=True;extra_copy_number=0
CM058259.1	Liftoff	exon	3446209	3446311	.	+	.	ID=exon-XM_006531708.2-1;Parent=rna-XM_006531708.2;Dbxref=GeneID:225865,GenBank:XM_006531708.2,MGI:MGI:2179947;gbkey=mRNA;gene=Catsper1;product=cation channel%2C sperm associated 1%2C transcript variant X1;transcript_id=XM_006531708.2;extra_copy_number=0
CM058259.1	Liftoff	exon	3446401	3447064	.	+	.	ID=exon-XM_006531708.2-2;Parent=rna-XM_006531708.2;Dbxref=GeneID:225865,GenBank:XM_006531708.2,MGI:MGI:2179947;gbkey=mRNA;gene=Catsper1;product=cation channel%2C sperm associated 1%2C transcript variant X1;transcript_id=XM_006531708.2;extra_copy_number=0
CM058259.1	Liftoff	exon	3448019	3448225	.	+	.	ID=exon-XM_006531708.2-3;Parent=rna-XM_006531708.2;Dbxref=GeneID:225865,GenBank:XM_006531708.2,MGI:MGI:2179947;gbkey=mRNA;gene=Catsper1;product=cation channel%2C sperm associated 1%2C transcript variant X1;transcript_id=XM_006531708.2;extra_copy_number=0
CM058259.1	Liftoff	exon	3449104	3449217	.	+	.	ID=exon-XM_006531708.2-4;Parent=rna-XM_006531708.2;Dbxref=GeneID:225865,GenBank:XM_006531708.2,MGI:MGI:2179947;gbkey=mRNA;gene=Catsper1;product=cation channel%2C sperm associated 1%2C transcript variant X1;transcript_id=XM_006531708.2;extra_copy_number=0
CM058259.1	Liftoff	exon	3449382	3449535	.	+	.	ID=exon-XM_006531708.2-5;Parent=rna-XM_006531708.2;Dbxref=GeneID:225865,GenBank:XM_006531708.2,MGI:MGI:2179947;gbkey=mRNA;gene=Catsper1;product=cation channel%2C sperm associated 1%2C transcript variant X1;transcript_id=XM_006531708.2;extra_copy_number=0
CM058259.1	Liftoff	exon	3449858	3449949	.	+	.	ID=exon-XM_006531708.2-6;Parent=rna-XM_006531708.2;Dbxref=GeneID:225865,GenBank:XM_006531708.2,MGI:MGI:2179947;gbkey=mRNA;gene=Catsper1;product=cation channel%2C sperm associated 1%2C transcript variant X1;transcript_id=XM_006531708.2;extra_copy_number=0
CM058259.1	Liftoff	exon	3450105	3450248	.	+	.	ID=exon-XM_006531708.2-7;Parent=rna-XM_006531708.2;Dbxref=GeneID:225865,GenBank:XM_006531708.2,MGI:MGI:2179947;gbkey=mRNA;gene=Catsper1;product=cation channel%2C sperm associated 1%2C transcript variant X1;transcript_id=XM_006531708.2;extra_copy_number=0
CM058259.1	Liftoff	exon	3450382	3450445	.	+	.	ID=exon-XM_006531708.2-8;Parent=rna-XM_006531708.2;Dbxref=GeneID:225865,GenBank:XM_006531708.2,MGI:MGI:2179947;gbkey=mRNA;gene=Catsper1;product=cation channel%2C sperm associated 1%2C transcript variant X1;transcript_id=XM_006531708.2;extra_copy_number=0
CM058259.1	Liftoff	exon	3450605	3450677	.	+	.	ID=exon-XM_006531708.2-9;Parent=rna-XM_006531708.2;Dbxref=GeneID:225865,GenBank:XM_006531708.2,MGI:MGI:2179947;gbkey=mRNA;gene=Catsper1;product=cation channel%2C sperm associated 1%2C transcript variant X1;transcript_id=XM_006531708.2;extra_copy_number=0
CM058259.1	Liftoff	exon	3450767	3450827	.	+	.	ID=exon-XM_006531708.2-10;Parent=rna-XM_006531708.2;Dbxref=GeneID:225865,GenBank:XM_006531708.2,MGI:MGI:2179947;gbkey=mRNA;gene=Catsper1;product=cation channel%2C sperm associated 1%2C transcript variant X1;transcript_id=XM_006531708.2;extra_copy_number=0
CM058259.1	Liftoff	exon	3451825	3451900	.	+	.	ID=exon-XM_006531708.2-11;Parent=rna-XM_006531708.2;Dbxref=GeneID:225865,GenBank:XM_006531708.2,MGI:MGI:2179947;gbkey=mRNA;gene=Catsper1;product=cation channel%2C sperm associated 1%2C transcript variant X1;transcript_id=XM_006531708.2;extra_copy_number=0
CM058259.1	Liftoff	exon	3454271	3454385	.	+	.	ID=exon-XM_006531708.2-12;Parent=rna-XM_006531708.2;Dbxref=GeneID:225865,GenBank:XM_006531708.2,MGI:MGI:2179947;gbkey=mRNA;gene=Catsper1;product=cation channel%2C sperm associated 1%2C transcript variant X1;transcript_id=XM_006531708.2;extra_copy_number=0
CM058259.1	Liftoff	exon	3454517	3454671	.	+	.	ID=exon-XM_006531708.2-13;Parent=rna-XM_006531708.2;Dbxref=GeneID:225865,GenBank:XM_006531708.2,MGI:MGI:2179947;gbkey=mRNA;gene=Catsper1;product=cation channel%2C sperm associated 1%2C transcript variant X1;transcript_id=XM_006531708.2;extra_copy_number=0
CM058259.1	Liftoff	CDS	3446279	3446311	.	+	.	ID=cds-XP_006531771.1;Parent=rna-XM_006531708.2;Dbxref=GeneID:225865,GenBank:XP_006531771.1,MGI:MGI:2179947;Name=XP_006531771.1;gbkey=CDS;gene=Catsper1;product=cation channel sperm-associated protein 1 isoform X1;protein_id=XP_006531771.1;extra_copy_number=0
CM058259.1	Liftoff	CDS	3446401	3447064	.	+	.	ID=cds-XP_006531771.1;Parent=rna-XM_006531708.2;Dbxref=GeneID:225865,GenBank:XP_006531771.1,MGI:MGI:2179947;Name=XP_006531771.1;gbkey=CDS;gene=Catsper1;product=cation channel sperm-associated protein 1 isoform X1;protein_id=XP_006531771.1;extra_copy_number=0
CM058259.1	Liftoff	CDS	3448019	3448225	.	+	.	ID=cds-XP_006531771.1;Parent=rna-XM_006531708.2;Dbxref=GeneID:225865,GenBank:XP_006531771.1,MGI:MGI:2179947;Name=XP_006531771.1;gbkey=CDS;gene=Catsper1;product=cation channel sperm-associated protein 1 isoform X1;protein_id=XP_006531771.1;extra_copy_number=0
CM058259.1	Liftoff	CDS	3449104	3449217	.	+	.	ID=cds-XP_006531771.1;Parent=rna-XM_006531708.2;Dbxref=GeneID:225865,GenBank:XP_006531771.1,MGI:MGI:2179947;Name=XP_006531771.1;gbkey=CDS;gene=Catsper1;product=cation channel sperm-associated protein 1 isoform X1;protein_id=XP_006531771.1;extra_copy_number=0
CM058259.1	Liftoff	CDS	3449382	3449535	.	+	.	ID=cds-XP_006531771.1;Parent=rna-XM_006531708.2;Dbxref=GeneID:225865,GenBank:XP_006531771.1,MGI:MGI:2179947;Name=XP_006531771.1;gbkey=CDS;gene=Catsper1;product=cation channel sperm-associated protein 1 isoform X1;protein_id=XP_006531771.1;extra_copy_number=0
CM058259.1	Liftoff	CDS	3449858	3449949	.	+	.	ID=cds-XP_006531771.1;Parent=rna-XM_006531708.2;Dbxref=GeneID:225865,GenBank:XP_006531771.1,MGI:MGI:2179947;Name=XP_006531771.1;gbkey=CDS;gene=Catsper1;product=cation channel sperm-associated protein 1 isoform X1;protein_id=XP_006531771.1;extra_copy_number=0
CM058259.1	Liftoff	CDS	3450105	3450248	.	+	.	ID=cds-XP_006531771.1;Parent=rna-XM_006531708.2;Dbxref=GeneID:225865,GenBank:XP_006531771.1,MGI:MGI:2179947;Name=XP_006531771.1;gbkey=CDS;gene=Catsper1;product=cation channel sperm-associated protein 1 isoform X1;protein_id=XP_006531771.1;extra_copy_number=0
CM058259.1	Liftoff	CDS	3450382	3450445	.	+	.	ID=cds-XP_006531771.1;Parent=rna-XM_006531708.2;Dbxref=GeneID:225865,GenBank:XP_006531771.1,MGI:MGI:2179947;Name=XP_006531771.1;gbkey=CDS;gene=Catsper1;product=cation channel sperm-associated protein 1 isoform X1;protein_id=XP_006531771.1;extra_copy_number=0
CM058259.1	Liftoff	CDS	3450605	3450677	.	+	.	ID=cds-XP_006531771.1;Parent=rna-XM_006531708.2;Dbxref=GeneID:225865,GenBank:XP_006531771.1,MGI:MGI:2179947;Name=XP_006531771.1;gbkey=CDS;gene=Catsper1;product=cation channel sperm-associated protein 1 isoform X1;protein_id=XP_006531771.1;extra_copy_number=0
CM058259.1	Liftoff	CDS	3450767	3450827	.	+	.	ID=cds-XP_006531771.1;Parent=rna-XM_006531708.2;Dbxref=GeneID:225865,GenBank:XP_006531771.1,MGI:MGI:2179947;Name=XP_006531771.1;gbkey=CDS;gene=Catsper1;product=cation channel sperm-associated protein 1 isoform X1;protein_id=XP_006531771.1;extra_copy_number=0
CM058259.1	Liftoff	CDS	3451825	3451900	.	+	.	ID=cds-XP_006531771.1;Parent=rna-XM_006531708.2;Dbxref=GeneID:225865,GenBank:XP_006531771.1,MGI:MGI:2179947;Name=XP_006531771.1;gbkey=CDS;gene=Catsper1;product=cation channel sperm-associated protein 1 isoform X1;protein_id=XP_006531771.1;extra_copy_number=0
CM058259.1	Liftoff	CDS	3454271	3454385	.	+	.	ID=cds-XP_006531771.1;Parent=rna-XM_006531708.2;Dbxref=GeneID:225865,GenBank:XP_006531771.1,MGI:MGI:2179947;Name=XP_006531771.1;gbkey=CDS;gene=Catsper1;product=cation channel sperm-associated protein 1 isoform X1;protein_id=XP_006531771.1;extra_copy_number=0
CM058259.1	Liftoff	CDS	3454517	3454543	.	+	.	ID=cds-XP_006531771.1;Parent=rna-XM_006531708.2;Dbxref=GeneID:225865,GenBank:XP_006531771.1,MGI:MGI:2179947;Name=XP_006531771.1;gbkey=CDS;gene=Catsper1;product=cation channel sperm-associated protein 1 isoform X1;protein_id=XP_006531771.1;extra_copy_number=0
CM058259.1	Liftoff	mRNA	3449123	3454671	.	+	.	ID=rna-XM_017318141.1;Parent=gene-Catsper1;Dbxref=GeneID:225865,GenBank:XM_017318141.1,MGI:MGI:2179947;Name=XM_017318141.1;gbkey=mRNA;gene=Catsper1;model_evidence=Supporting evidence includes similarity to: 3 ESTs%2C 1 long SRA read%2C and 100%25 coverage of the annotated genomic feature by RNAseq alignments%2C including 1 sample with support for all annotated introns;product=cation channel%2C sperm associated 1%2C transcript variant X3;transcript_id=XM_017318141.1;matches_ref_protein=True;valid_ORF=True;extra_copy_number=0
CM058259.1	Liftoff	exon	3449123	3449221	.	+	.	ID=exon-XM_017318141.1-1;Parent=rna-XM_017318141.1;Dbxref=GeneID:225865,GenBank:XM_017318141.1,MGI:MGI:2179947;gbkey=mRNA;gene=Catsper1;product=cation channel%2C sperm associated 1%2C transcript variant X3;transcript_id=XM_017318141.1;extra_copy_number=0
CM058259.1	Liftoff	exon	3449382	3449535	.	+	.	ID=exon-XM_017318141.1-2;Parent=rna-XM_017318141.1;Dbxref=GeneID:225865,GenBank:XM_017318141.1,MGI:MGI:2179947;gbkey=mRNA;gene=Catsper1;product=cation channel%2C sperm associated 1%2C transcript variant X3;transcript_id=XM_017318141.1;extra_copy_number=0
CM058259.1	Liftoff	exon	3449858	3449949	.	+	.	ID=exon-XM_017318141.1-3;Parent=rna-XM_017318141.1;Dbxref=GeneID:225865,GenBank:XM_017318141.1,MGI:MGI:2179947;gbkey=mRNA;gene=Catsper1;product=cation channel%2C sperm associated 1%2C transcript variant X3;transcript_id=XM_017318141.1;extra_copy_number=0
CM058259.1	Liftoff	exon	3450105	3450248	.	+	.	ID=exon-XM_017318141.1-4;Parent=rna-XM_017318141.1;Dbxref=GeneID:225865,GenBank:XM_017318141.1,MGI:MGI:2179947;gbkey=mRNA;gene=Catsper1;product=cation channel%2C sperm associated 1%2C transcript variant X3;transcript_id=XM_017318141.1;extra_copy_number=0
CM058259.1	Liftoff	exon	3450382	3450445	.	+	.	ID=exon-XM_017318141.1-5;Parent=rna-XM_017318141.1;Dbxref=GeneID:225865,GenBank:XM_017318141.1,MGI:MGI:2179947;gbkey=mRNA;gene=Catsper1;product=cation channel%2C sperm associated 1%2C transcript variant X3;transcript_id=XM_017318141.1;extra_copy_number=0
CM058259.1	Liftoff	exon	3450605	3450677	.	+	.	ID=exon-XM_017318141.1-6;Parent=rna-XM_017318141.1;Dbxref=GeneID:225865,GenBank:XM_017318141.1,MGI:MGI:2179947;gbkey=mRNA;gene=Catsper1;product=cation channel%2C sperm associated 1%2C transcript variant X3;transcript_id=XM_017318141.1;extra_copy_number=0
CM058259.1	Liftoff	exon	3450767	3450827	.	+	.	ID=exon-XM_017318141.1-7;Parent=rna-XM_017318141.1;Dbxref=GeneID:225865,GenBank:XM_017318141.1,MGI:MGI:2179947;gbkey=mRNA;gene=Catsper1;product=cation channel%2C sperm associated 1%2C transcript variant X3;transcript_id=XM_017318141.1;extra_copy_number=0
CM058259.1	Liftoff	exon	3451825	3451900	.	+	.	ID=exon-XM_017318141.1-8;Parent=rna-XM_017318141.1;Dbxref=GeneID:225865,GenBank:XM_017318141.1,MGI:MGI:2179947;gbkey=mRNA;gene=Catsper1;product=cation channel%2C sperm associated 1%2C transcript variant X3;transcript_id=XM_017318141.1;extra_copy_number=0
CM058259.1	Liftoff	exon	3454271	3454385	.	+	.	ID=exon-XM_017318141.1-9;Parent=rna-XM_017318141.1;Dbxref=GeneID:225865,GenBank:XM_017318141.1,MGI:MGI:2179947;gbkey=mRNA;gene=Catsper1;product=cation channel%2C sperm associated 1%2C transcript variant X3;transcript_id=XM_017318141.1;extra_copy_number=0
CM058259.1	Liftoff	exon	3454517	3454671	.	+	.	ID=exon-XM_017318141.1-10;Parent=rna-XM_017318141.1;Dbxref=GeneID:225865,GenBank:XM_017318141.1,MGI:MGI:2179947;gbkey=mRNA;gene=Catsper1;product=cation channel%2C sperm associated 1%2C transcript variant X3;transcript_id=XM_017318141.1;extra_copy_number=0
CM058259.1	Liftoff	CDS	3449197	3449221	.	+	.	ID=cds-XP_017173630.1;Parent=rna-XM_017318141.1;Dbxref=GeneID:225865,GenBank:XP_017173630.1,MGI:MGI:2179947;Name=XP_017173630.1;gbkey=CDS;gene=Catsper1;product=cation channel sperm-associated protein 1 isoform X2;protein_id=XP_017173630.1;extra_copy_number=0
CM058259.1	Liftoff	CDS	3449382	3449535	.	+	.	ID=cds-XP_017173630.1;Parent=rna-XM_017318141.1;Dbxref=GeneID:225865,GenBank:XP_017173630.1,MGI:MGI:2179947;Name=XP_017173630.1;gbkey=CDS;gene=Catsper1;product=cation channel sperm-associated protein 1 isoform X2;protein_id=XP_017173630.1;extra_copy_number=0
CM058259.1	Liftoff	CDS	3449858	3449949	.	+	.	ID=cds-XP_017173630.1;Parent=rna-XM_017318141.1;Dbxref=GeneID:225865,GenBank:XP_017173630.1,MGI:MGI:2179947;Name=XP_017173630.1;gbkey=CDS;gene=Catsper1;product=cation channel sperm-associated protein 1 isoform X2;protein_id=XP_017173630.1;extra_copy_number=0
CM058259.1	Liftoff	CDS	3450105	3450248	.	+	.	ID=cds-XP_017173630.1;Parent=rna-XM_017318141.1;Dbxref=GeneID:225865,GenBank:XP_017173630.1,MGI:MGI:2179947;Name=XP_017173630.1;gbkey=CDS;gene=Catsper1;product=cation channel sperm-associated protein 1 isoform X2;protein_id=XP_017173630.1;extra_copy_number=0
CM058259.1	Liftoff	CDS	3450382	3450445	.	+	.	ID=cds-XP_017173630.1;Parent=rna-XM_017318141.1;Dbxref=GeneID:225865,GenBank:XP_017173630.1,MGI:MGI:2179947;Name=XP_017173630.1;gbkey=CDS;gene=Catsper1;product=cation channel sperm-associated protein 1 isoform X2;protein_id=XP_017173630.1;extra_copy_number=0
CM058259.1	Liftoff	CDS	3450605	3450677	.	+	.	ID=cds-XP_017173630.1;Parent=rna-XM_017318141.1;Dbxref=GeneID:225865,GenBank:XP_017173630.1,MGI:MGI:2179947;Name=XP_017173630.1;gbkey=CDS;gene=Catsper1;product=cation channel sperm-associated protein 1 isoform X2;protein_id=XP_017173630.1;extra_copy_number=0
CM058259.1	Liftoff	CDS	3450767	3450827	.	+	.	ID=cds-XP_017173630.1;Parent=rna-XM_017318141.1;Dbxref=GeneID:225865,GenBank:XP_017173630.1,MGI:MGI:2179947;Name=XP_017173630.1;gbkey=CDS;gene=Catsper1;product=cation channel sperm-associated protein 1 isoform X2;protein_id=XP_017173630.1;extra_copy_number=0
CM058259.1	Liftoff	CDS	3451825	3451900	.	+	.	ID=cds-XP_017173630.1;Parent=rna-XM_017318141.1;Dbxref=GeneID:225865,GenBank:XP_017173630.1,MGI:MGI:2179947;Name=XP_017173630.1;gbkey=CDS;gene=Catsper1;product=cation channel sperm-associated protein 1 isoform X2;protein_id=XP_017173630.1;extra_copy_number=0
CM058259.1	Liftoff	CDS	3454271	3454385	.	+	.	ID=cds-XP_017173630.1;Parent=rna-XM_017318141.1;Dbxref=GeneID:225865,GenBank:XP_017173630.1,MGI:MGI:2179947;Name=XP_017173630.1;gbkey=CDS;gene=Catsper1;product=cation channel sperm-associated protein 1 isoform X2;protein_id=XP_017173630.1;extra_copy_number=0
CM058259.1	Liftoff	CDS	3454517	3454543	.	+	.	ID=cds-XP_017173630.1;Parent=rna-XM_017318141.1;Dbxref=GeneID:225865,GenBank:XP_017173630.1,MGI:MGI:2179947;Name=XP_017173630.1;gbkey=CDS;gene=Catsper1;product=cation channel sperm-associated protein 1 isoform X2;protein_id=XP_017173630.1;extra_copy_number=0
CM058259.1	Liftoff	transcript	3446005	3454671	.	+	.	ID=rna-XR_001782577.2;Parent=gene-Catsper1;Dbxref=GeneID:225865,GenBank:XR_001782577.2,MGI:MGI:2179947;Name=XR_001782577.2;gbkey=misc_RNA;gene=Catsper1;model_evidence=Supporting evidence includes similarity to: 7 ESTs%2C 1 Protein%2C 3 long SRA reads%2C and 100%25 coverage of the annotated genomic feature by RNAseq alignments%2C including 1 sample with support for all annotated introns;product=cation channel%2C sperm associated 1%2C transcript variant X2;transcript_id=XR_001782577.2;extra_copy_number=0
CM058259.1	Liftoff	exon	3446005	3447064	.	+	.	ID=exon-XR_001782577.2-1;Parent=rna-XR_001782577.2;Dbxref=GeneID:225865,GenBank:XR_001782577.2,MGI:MGI:2179947;gbkey=misc_RNA;gene=Catsper1;product=cation channel%2C sperm associated 1%2C transcript variant X2;transcript_id=XR_001782577.2;extra_copy_number=0
CM058259.1	Liftoff	exon	3448019	3448225	.	+	.	ID=exon-XR_001782577.2-2;Parent=rna-XR_001782577.2;Dbxref=GeneID:225865,GenBank:XR_001782577.2,MGI:MGI:2179947;gbkey=misc_RNA;gene=Catsper1;product=cation channel%2C sperm associated 1%2C transcript variant X2;transcript_id=XR_001782577.2;extra_copy_number=0
CM058259.1	Liftoff	exon	3449104	3449221	.	+	.	ID=exon-XR_001782577.2-3;Parent=rna-XR_001782577.2;Dbxref=GeneID:225865,GenBank:XR_001782577.2,MGI:MGI:2179947;gbkey=misc_RNA;gene=Catsper1;product=cation channel%2C sperm associated 1%2C transcript variant X2;transcript_id=XR_001782577.2;extra_copy_number=0
CM058259.1	Liftoff	exon	3449382	3449535	.	+	.	ID=exon-XR_001782577.2-4;Parent=rna-XR_001782577.2;Dbxref=GeneID:225865,GenBank:XR_001782577.2,MGI:MGI:2179947;gbkey=misc_RNA;gene=Catsper1;product=cation channel%2C sperm associated 1%2C transcript variant X2;transcript_id=XR_001782577.2;extra_copy_number=0
CM058259.1	Liftoff	exon	3449858	3449949	.	+	.	ID=exon-XR_001782577.2-5;Parent=rna-XR_001782577.2;Dbxref=GeneID:225865,GenBank:XR_001782577.2,MGI:MGI:2179947;gbkey=misc_RNA;gene=Catsper1;product=cation channel%2C sperm associated 1%2C transcript variant X2;transcript_id=XR_001782577.2;extra_copy_number=0
CM058259.1	Liftoff	exon	3450105	3450248	.	+	.	ID=exon-XR_001782577.2-6;Parent=rna-XR_001782577.2;Dbxref=GeneID:225865,GenBank:XR_001782577.2,MGI:MGI:2179947;gbkey=misc_RNA;gene=Catsper1;product=cation channel%2C sperm associated 1%2C transcript variant X2;transcript_id=XR_001782577.2;extra_copy_number=0
CM058259.1	Liftoff	exon	3450382	3450445	.	+	.	ID=exon-XR_001782577.2-7;Parent=rna-XR_001782577.2;Dbxref=GeneID:225865,GenBank:XR_001782577.2,MGI:MGI:2179947;gbkey=misc_RNA;gene=Catsper1;product=cation channel%2C sperm associated 1%2C transcript variant X2;transcript_id=XR_001782577.2;extra_copy_number=0
CM058259.1	Liftoff	exon	3450605	3450677	.	+	.	ID=exon-XR_001782577.2-8;Parent=rna-XR_001782577.2;Dbxref=GeneID:225865,GenBank:XR_001782577.2,MGI:MGI:2179947;gbkey=misc_RNA;gene=Catsper1;product=cation channel%2C sperm associated 1%2C transcript variant X2;transcript_id=XR_001782577.2;extra_copy_number=0
CM058259.1	Liftoff	exon	3450767	3450827	.	+	.	ID=exon-XR_001782577.2-9;Parent=rna-XR_001782577.2;Dbxref=GeneID:225865,GenBank:XR_001782577.2,MGI:MGI:2179947;gbkey=misc_RNA;gene=Catsper1;product=cation channel%2C sperm associated 1%2C transcript variant X2;transcript_id=XR_001782577.2;extra_copy_number=0
CM058259.1	Liftoff	exon	3451825	3451900	.	+	.	ID=exon-XR_001782577.2-10;Parent=rna-XR_001782577.2;Dbxref=GeneID:225865,GenBank:XR_001782577.2,MGI:MGI:2179947;gbkey=misc_RNA;gene=Catsper1;product=cation channel%2C sperm associated 1%2C transcript variant X2;transcript_id=XR_001782577.2;extra_copy_number=0
CM058259.1	Liftoff	exon	3454271	3454385	.	+	.	ID=exon-XR_001782577.2-11;Parent=rna-XR_001782577.2;Dbxref=GeneID:225865,GenBank:XR_001782577.2,MGI:MGI:2179947;gbkey=misc_RNA;gene=Catsper1;product=cation channel%2C sperm associated 1%2C transcript variant X2;transcript_id=XR_001782577.2;extra_copy_number=0
CM058259.1	Liftoff	exon	3454517	3454671	.	+	.	ID=exon-XR_001782577.2-12;Parent=rna-XR_001782577.2;Dbxref=GeneID:225865,GenBank:XR_001782577.2,MGI:MGI:2179947;gbkey=misc_RNA;gene=Catsper1;product=cation channel%2C sperm associated 1%2C transcript variant X2;transcript_id=XR_001782577.2;extra_copy_number=0
CM058259.1	Liftoff	gene	3455095	3459964	.	-	.	ID=gene-Cst6;Dbxref=GeneID:73720,MGI:MGI:1920970;Name=Cst6;description=cystatin E/M;gbkey=Gene;gene=Cst6;gene_biotype=protein_coding;gene_synonym=1110017E11Rik,ichq;coverage=1.0;sequence_ID=1.0;valid_ORFs=1;extra_copy_number=0;copy_num_ID=gene-Cst6_0
CM058259.1	Liftoff	mRNA	3455095	3459964	.	-	.	ID=rna-NM_028623.5;Parent=gene-Cst6;Dbxref=GeneID:73720,GenBank:NM_028623.5,MGI:MGI:1920970;Name=NM_028623.5;gbkey=mRNA;gene=Cst6;product=cystatin E/M;tag=RefSeq Select;transcript_id=NM_028623.5;matches_ref_protein=True;valid_ORF=True;extra_copy_number=0
CM058259.1	Liftoff	exon	3455095	3458439	.	-	.	ID=exon-NM_028623.5-3;Parent=rna-NM_028623.5;Dbxref=GeneID:73720,GenBank:NM_028623.5,MGI:MGI:1920970;gbkey=mRNA;gene=Cst6;product=cystatin E/M;tag=RefSeq Select;transcript_id=NM_028623.5;extra_copy_number=0
CM058259.1	Liftoff	exon	3458787	3458912	.	-	.	ID=exon-NM_028623.5-2;Parent=rna-NM_028623.5;Dbxref=GeneID:73720,GenBank:NM_028623.5,MGI:MGI:1920970;gbkey=mRNA;gene=Cst6;product=cystatin E/M;tag=RefSeq Select;transcript_id=NM_028623.5;extra_copy_number=0
CM058259.1	Liftoff	exon	3459485	3459964	.	-	.	ID=exon-NM_028623.5-1;Parent=rna-NM_028623.5;Dbxref=GeneID:73720,GenBank:NM_028623.5,MGI:MGI:1920970;gbkey=mRNA;gene=Cst6;product=cystatin E/M;tag=RefSeq Select;transcript_id=NM_028623.5;extra_copy_number=0
CM058259.1	Liftoff	CDS	3458356	3458439	.	-	.	ID=cds-NP_082899.1;Parent=rna-NM_028623.5;Dbxref=CCDS:CCDS29457.1,GeneID:73720,GenBank:NP_082899.1,MGI:MGI:1920970;Name=NP_082899.1;gbkey=CDS;gene=Cst6;product=cystatin-M precursor;protein_id=NP_082899.1;tag=RefSeq Select;extra_copy_number=0
CM058259.1	Liftoff	CDS	3458787	3458912	.	-	.	ID=cds-NP_082899.1;Parent=rna-NM_028623.5;Dbxref=CCDS:CCDS29457.1,GeneID:73720,GenBank:NP_082899.1,MGI:MGI:1920970;Name=NP_082899.1;gbkey=CDS;gene=Cst6;product=cystatin-M precursor;protein_id=NP_082899.1;tag=RefSeq Select;extra_copy_number=0
CM058259.1	Liftoff	CDS	3459485	3459724	.	-	.	ID=cds-NP_082899.1;Parent=rna-NM_028623.5;Dbxref=CCDS:CCDS29457.1,GeneID:73720,GenBank:NP_082899.1,MGI:MGI:1920970;Name=NP_082899.1;gbkey=CDS;gene=Cst6;product=cystatin-M precursor;protein_id=NP_082899.1;tag=RefSeq Select;extra_copy_number=0
CM058259.1	Liftoff	gene	3475025	3477268	.	-	.	ID=gene-Banf1;Dbxref=GeneID:23825,MGI:MGI:1346330;Name=Banf1;description=BAF nuclear assembly factor 1;gbkey=Gene;gene=Banf1;gene_biotype=protein_coding;gene_synonym=Baf,Bcrp1,L2bp1/Baf;coverage=1.0;sequence_ID=1.0;valid_ORFs=3;extra_copy_number=0;copy_num_ID=gene-Banf1_0
CM058259.1	Liftoff	mRNA	3475025	3476755	.	-	.	ID=rna-NM_001038231.2;Parent=gene-Banf1;Dbxref=GeneID:23825,GenBank:NM_001038231.2,MGI:MGI:1346330;Name=NM_001038231.2;gbkey=mRNA;gene=Banf1;product=BAF nuclear assembly factor 1%2C transcript variant 2;transcript_id=NM_001038231.2;matches_ref_protein=True;valid_ORF=True;extra_copy_number=0
CM058259.1	Liftoff	exon	3475025	3475550	.	-	.	ID=exon-NM_001038231.2-3;Parent=rna-NM_001038231.2;Dbxref=GeneID:23825,GenBank:NM_001038231.2,MGI:MGI:1346330;gbkey=mRNA;gene=Banf1;product=BAF nuclear assembly factor 1%2C transcript variant 2;transcript_id=NM_001038231.2;extra_copy_number=0
CM058259.1	Liftoff	exon	3476210	3476348	.	-	.	ID=exon-NM_001038231.2-2;Parent=rna-NM_001038231.2;Dbxref=GeneID:23825,GenBank:NM_001038231.2,MGI:MGI:1346330;gbkey=mRNA;gene=Banf1;product=BAF nuclear assembly factor 1%2C transcript variant 2;transcript_id=NM_001038231.2;extra_copy_number=0
CM058259.1	Liftoff	exon	3476655	3476755	.	-	.	ID=exon-NM_001038231.2-1;Parent=rna-NM_001038231.2;Dbxref=GeneID:23825,GenBank:NM_001038231.2,MGI:MGI:1346330;gbkey=mRNA;gene=Banf1;product=BAF nuclear assembly factor 1%2C transcript variant 2;transcript_id=NM_001038231.2;extra_copy_number=0
CM058259.1	Liftoff	CDS	3475404	3475550	.	-	.	ID=cds-NP_001033320.1;Parent=rna-NM_001038231.2;Dbxref=CCDS:CCDS29458.1,GeneID:23825,GenBank:NP_001033320.1,MGI:MGI:1346330;Name=NP_001033320.1;gbkey=CDS;gene=Banf1;product=barrier-to-autointegration factor;protein_id=NP_001033320.1;extra_copy_number=0
CM058259.1	Liftoff	CDS	3476210	3476332	.	-	.	ID=cds-NP_001033320.1;Parent=rna-NM_001038231.2;Dbxref=CCDS:CCDS29458.1,GeneID:23825,GenBank:NP_001033320.1,MGI:MGI:1346330;Name=NP_001033320.1;gbkey=CDS;gene=Banf1;product=barrier-to-autointegration factor;protein_id=NP_001033320.1;extra_copy_number=0
CM058259.1	Liftoff	mRNA	3475025	3477268	.	-	.	ID=rna-NM_001286608.1;Parent=gene-Banf1;Dbxref=GeneID:23825,GenBank:NM_001286608.1,MGI:MGI:1346330;Name=NM_001286608.1;gbkey=mRNA;gene=Banf1;product=BAF nuclear assembly factor 1%2C transcript variant 3;transcript_id=NM_001286608.1;matches_ref_protein=True;valid_ORF=True;extra_copy_number=0
CM058259.1	Liftoff	exon	3475025	3475550	.	-	.	ID=exon-NM_001286608.1-3;Parent=rna-NM_001286608.1;Dbxref=GeneID:23825,GenBank:NM_001286608.1,MGI:MGI:1346330;gbkey=mRNA;gene=Banf1;product=BAF nuclear assembly factor 1%2C transcript variant 3;transcript_id=NM_001286608.1;extra_copy_number=0
CM058259.1	Liftoff	exon	3476210	3476348	.	-	.	ID=exon-NM_001286608.1-2;Parent=rna-NM_001286608.1;Dbxref=GeneID:23825,GenBank:NM_001286608.1,MGI:MGI:1346330;gbkey=mRNA;gene=Banf1;product=BAF nuclear assembly factor 1%2C transcript variant 3;transcript_id=NM_001286608.1;extra_copy_number=0
CM058259.1	Liftoff	exon	3476826	3477268	.	-	.	ID=exon-NM_001286608.1-1;Parent=rna-NM_001286608.1;Dbxref=GeneID:23825,GenBank:NM_001286608.1,MGI:MGI:1346330;gbkey=mRNA;gene=Banf1;product=BAF nuclear assembly factor 1%2C transcript variant 3;transcript_id=NM_001286608.1;extra_copy_number=0
CM058259.1	Liftoff	CDS	3475404	3475550	.	-	.	ID=cds-NP_001273537.1;Parent=rna-NM_001286608.1;Dbxref=CCDS:CCDS29458.1,GeneID:23825,GenBank:NP_001273537.1,MGI:MGI:1346330;Name=NP_001273537.1;gbkey=CDS;gene=Banf1;product=barrier-to-autointegration factor;protein_id=NP_001273537.1;extra_copy_number=0
CM058259.1	Liftoff	CDS	3476210	3476332	.	-	.	ID=cds-NP_001273537.1;Parent=rna-NM_001286608.1;Dbxref=CCDS:CCDS29458.1,GeneID:23825,GenBank:NP_001273537.1,MGI:MGI:1346330;Name=NP_001273537.1;gbkey=CDS;gene=Banf1;product=barrier-to-autointegration factor;protein_id=NP_001273537.1;extra_copy_number=0
CM058259.1	Liftoff	mRNA	3475025	3477268	.	-	.	ID=rna-NM_011793.3;Parent=gene-Banf1;Dbxref=GeneID:23825,GenBank:NM_011793.3,MGI:MGI:1346330;Name=NM_011793.3;gbkey=mRNA;gene=Banf1;product=BAF nuclear assembly factor 1%2C transcript variant 1;tag=RefSeq Select;transcript_id=NM_011793.3;matches_ref_protein=True;valid_ORF=True;extra_copy_number=0
CM058259.1	Liftoff	exon	3475025	3475550	.	-	.	ID=exon-NM_011793.3-3;Parent=rna-NM_011793.3;Dbxref=GeneID:23825,GenBank:NM_011793.3,MGI:MGI:1346330;gbkey=mRNA;gene=Banf1;product=BAF nuclear assembly factor 1%2C transcript variant 1;tag=RefSeq Select;transcript_id=NM_011793.3;extra_copy_number=0
CM058259.1	Liftoff	exon	3476210	3476348	.	-	.	ID=exon-NM_011793.3-2;Parent=rna-NM_011793.3;Dbxref=GeneID:23825,GenBank:NM_011793.3,MGI:MGI:1346330;gbkey=mRNA;gene=Banf1;product=BAF nuclear assembly factor 1%2C transcript variant 1;tag=RefSeq Select;transcript_id=NM_011793.3;extra_copy_number=0
CM058259.1	Liftoff	exon	3476960	3477268	.	-	.	ID=exon-NM_011793.3-1;Parent=rna-NM_011793.3;Dbxref=GeneID:23825,GenBank:NM_011793.3,MGI:MGI:1346330;gbkey=mRNA;gene=Banf1;product=BAF nuclear assembly factor 1%2C transcript variant 1;tag=RefSeq Select;transcript_id=NM_011793.3;extra_copy_number=0
CM058259.1	Liftoff	CDS	3475404	3475550	.	-	.	ID=cds-NP_035923.1;Parent=rna-NM_011793.3;Dbxref=CCDS:CCDS29458.1,GeneID:23825,GenBank:NP_035923.1,MGI:MGI:1346330;Name=NP_035923.1;gbkey=CDS;gene=Banf1;product=barrier-to-autointegration factor;protein_id=NP_035923.1;tag=RefSeq Select;extra_copy_number=0
CM058259.1	Liftoff	CDS	3476210	3476332	.	-	.	ID=cds-NP_035923.1;Parent=rna-NM_011793.3;Dbxref=CCDS:CCDS29458.1,GeneID:23825,GenBank:NP_035923.1,MGI:MGI:1346330;Name=NP_035923.1;gbkey=CDS;gene=Banf1;product=barrier-to-autointegration factor;protein_id=NP_035923.1;tag=RefSeq Select;extra_copy_number=0
CM058259.1	Liftoff	transcript	3475025	3477268	.	-	.	ID=rna-NR_104482.1;Parent=gene-Banf1;Dbxref=GeneID:23825,GenBank:NR_104482.1,MGI:MGI:1346330;Name=NR_104482.1;gbkey=misc_RNA;gene=Banf1;product=BAF nuclear assembly factor 1%2C transcript variant 4;transcript_id=NR_104482.1;extra_copy_number=0
CM058259.1	Liftoff	exon	3475025	3475550	.	-	.	ID=exon-NR_104482.1-2;Parent=rna-NR_104482.1;Dbxref=GeneID:23825,GenBank:NR_104482.1,MGI:MGI:1346330;gbkey=misc_RNA;gene=Banf1;product=BAF nuclear assembly factor 1%2C transcript variant 4;transcript_id=NR_104482.1;extra_copy_number=0
CM058259.1	Liftoff	exon	3476960	3477268	.	-	.	ID=exon-NR_104482.1-1;Parent=rna-NR_104482.1;Dbxref=GeneID:23825,GenBank:NR_104482.1,MGI:MGI:1346330;gbkey=misc_RNA;gene=Banf1;product=BAF nuclear assembly factor 1%2C transcript variant 4;transcript_id=NR_104482.1;extra_copy_number=0
CM058259.1	Liftoff	match	3477075	3477466	.	+	.	ID=c5099bab-23a1-4b5e-9011-e88e329967f1;Target=NG_153789.1 1 392 +;assembly_bases_aln=392;assembly_bases_seq=392;bit_score=730.571;blast_aligner=1;blast_score=392;common_component=0;e_value=0;filter_score=0;for_remapping=2;gap_count=0;hsp_percent_coverage=100;matchable_bases=392;matched_bases=392;num_ident=392;num_mismatch=0;pct_coverage=100;pct_coverage_hiqual=100;pct_identity_gap=100;pct_identity_gapopen_only=100;pct_identity_ungap=100;rank=1;weighted_identity=1;coverage=1.0;sequence_ID=1.0;extra_copy_number=0;copy_num_ID=c5099bab-23a1-4b5e-9011-e88e329967f1_0
CM058259.1	Liftoff	enhancer	3477175	3477366	.	.	.	ID=id-GeneID:128927865;Dbxref=GeneID:128927865;Note=cis-regulatory module chr19:5366783-5366974 (MGSCv37/mm9 assembly coordinates);experiment=EXISTENCE:reporter gene assay evidence [ECO:0000049][PMID:25872643];function=activates a minimal SCP1 promoter by CapStarr-seq with weak activity in NIH3T3 fibroblasts {active_cell/tissue: NIH3T3};gbkey=regulatory;regulatory_class=enhancer;coverage=1.0;sequence_ID=1.0;extra_copy_number=0;copy_num_ID=id-GeneID:128927865_0
CM058259.1	Liftoff	biological_region	3477175	3477366	.	+	.	ID=id-GeneID:128927865-2;Dbxref=GeneID:128927865;Name=biological region;gbkey=Region;standard_name=CapStarr-seq enhancer MGSCv37_chr19:5366783-5366974;coverage=1.0;sequence_ID=1.0;extra_copy_number=0;copy_num_ID=id-GeneID:128927865-2_0
CM058259.1	Liftoff	gene	3477205	3481910	.	+	.	ID=gene-Eif1ad;Dbxref=GeneID:69860,MGI:MGI:1917110;Name=Eif1ad;description=eukaryotic translation initiation factor 1A domain containing;gbkey=Gene;gene=Eif1ad;gene_biotype=protein_coding;gene_synonym=2010003J03Rik,Eif1ad1;coverage=1.0;sequence_ID=1.0;valid_ORFs=2;extra_copy_number=0;copy_num_ID=gene-Eif1ad_0
CM058259.1	Liftoff	mRNA	3477205	3481903	.	+	.	ID=rna-NM_027236.2;Parent=gene-Eif1ad;Dbxref=GeneID:69860,GenBank:NM_027236.2,MGI:MGI:1917110;Name=NM_027236.2;gbkey=mRNA;gene=Eif1ad;product=eukaryotic translation initiation factor 1A domain containing;tag=RefSeq Select;transcript_id=NM_027236.2;matches_ref_protein=True;valid_ORF=True;extra_copy_number=0
CM058259.1	Liftoff	exon	3477205	3477602	.	+	.	ID=exon-NM_027236.2-1;Parent=rna-NM_027236.2;Dbxref=GeneID:69860,GenBank:NM_027236.2,MGI:MGI:1917110;gbkey=mRNA;gene=Eif1ad;product=eukaryotic translation initiation factor 1A domain containing;tag=RefSeq Select;transcript_id=NM_027236.2;extra_copy_number=0
CM058259.1	Liftoff	exon	3478450	3478668	.	+	.	ID=exon-NM_027236.2-2;Parent=rna-NM_027236.2;Dbxref=GeneID:69860,GenBank:NM_027236.2,MGI:MGI:1917110;gbkey=mRNA;gene=Eif1ad;product=eukaryotic translation initiation factor 1A domain containing;tag=RefSeq Select;transcript_id=NM_027236.2;extra_copy_number=0
CM058259.1	Liftoff	exon	3478814	3478922	.	+	.	ID=exon-NM_027236.2-3;Parent=rna-NM_027236.2;Dbxref=GeneID:69860,GenBank:NM_027236.2,MGI:MGI:1917110;gbkey=mRNA;gene=Eif1ad;product=eukaryotic translation initiation factor 1A domain containing;tag=RefSeq Select;transcript_id=NM_027236.2;extra_copy_number=0
CM058259.1	Liftoff	exon	3479009	3479117	.	+	.	ID=exon-NM_027236.2-4;Parent=rna-NM_027236.2;Dbxref=GeneID:69860,GenBank:NM_027236.2,MGI:MGI:1917110;gbkey=mRNA;gene=Eif1ad;product=eukaryotic translation initiation factor 1A domain containing;tag=RefSeq Select;transcript_id=NM_027236.2;extra_copy_number=0
CM058259.1	Liftoff	exon	3479287	3479334	.	+	.	ID=exon-NM_027236.2-5;Parent=rna-NM_027236.2;Dbxref=GeneID:69860,GenBank:NM_027236.2,MGI:MGI:1917110;gbkey=mRNA;gene=Eif1ad;product=eukaryotic translation initiation factor 1A domain containing;tag=RefSeq Select;transcript_id=NM_027236.2;extra_copy_number=0
CM058259.1	Liftoff	exon	3480318	3481903	.	+	.	ID=exon-NM_027236.2-6;Parent=rna-NM_027236.2;Dbxref=GeneID:69860,GenBank:NM_027236.2,MGI:MGI:1917110;gbkey=mRNA;gene=Eif1ad;product=eukaryotic translation initiation factor 1A domain containing;tag=RefSeq Select;transcript_id=NM_027236.2;extra_copy_number=0
CM058259.1	Liftoff	CDS	3478582	3478668	.	+	.	ID=cds-NP_081512.1;Parent=rna-NM_027236.2;Dbxref=CCDS:CCDS29459.1,GeneID:69860,GenBank:NP_081512.1,MGI:MGI:1917110;Name=NP_081512.1;gbkey=CDS;gene=Eif1ad;product=probable RNA-binding protein EIF1AD;protein_id=NP_081512.1;tag=RefSeq Select;extra_copy_number=0
CM058259.1	Liftoff	CDS	3478814	3478922	.	+	.	ID=cds-NP_081512.1;Parent=rna-NM_027236.2;Dbxref=CCDS:CCDS29459.1,GeneID:69860,GenBank:NP_081512.1,MGI:MGI:1917110;Name=NP_081512.1;gbkey=CDS;gene=Eif1ad;product=probable RNA-binding protein EIF1AD;protein_id=NP_081512.1;tag=RefSeq Select;extra_copy_number=0
CM058259.1	Liftoff	CDS	3479009	3479117	.	+	.	ID=cds-NP_081512.1;Parent=rna-NM_027236.2;Dbxref=CCDS:CCDS29459.1,GeneID:69860,GenBank:NP_081512.1,MGI:MGI:1917110;Name=NP_081512.1;gbkey=CDS;gene=Eif1ad;product=probable RNA-binding protein EIF1AD;protein_id=NP_081512.1;tag=RefSeq Select;extra_copy_number=0
CM058259.1	Liftoff	CDS	3479287	3479334	.	+	.	ID=cds-NP_081512.1;Parent=rna-NM_027236.2;Dbxref=CCDS:CCDS29459.1,GeneID:69860,GenBank:NP_081512.1,MGI:MGI:1917110;Name=NP_081512.1;gbkey=CDS;gene=Eif1ad;product=probable RNA-binding protein EIF1AD;protein_id=NP_081512.1;tag=RefSeq Select;extra_copy_number=0
CM058259.1	Liftoff	CDS	3480318	3480477	.	+	.	ID=cds-NP_081512.1;Parent=rna-NM_027236.2;Dbxref=CCDS:CCDS29459.1,GeneID:69860,GenBank:NP_081512.1,MGI:MGI:1917110;Name=NP_081512.1;gbkey=CDS;gene=Eif1ad;product=probable RNA-binding protein EIF1AD;protein_id=NP_081512.1;tag=RefSeq Select;extra_copy_number=0
CM058259.1	Liftoff	mRNA	3477513	3481910	.	+	.	ID=rna-XM_030251073.1;Parent=gene-Eif1ad;Dbxref=GeneID:69860,GenBank:XM_030251073.1,MGI:MGI:1917110;Name=XM_030251073.1;gbkey=mRNA;gene=Eif1ad;model_evidence=Supporting evidence includes similarity to: 1 mRNA%2C 15 ESTs%2C 12 Proteins%2C 809 long SRA reads%2C and 100%25 coverage of the annotated genomic feature by RNAseq alignments%2C including 22 samples with support for all annotated introns;product=eukaryotic translation initiation factor 1A domain containing%2C transcript variant X1;transcript_id=XM_030251073.1;matches_ref_protein=True;valid_ORF=True;extra_copy_number=0
CM058259.1	Liftoff	exon	3477513	3477602	.	+	.	ID=exon-XM_030251073.1-1;Parent=rna-XM_030251073.1;Dbxref=GeneID:69860,GenBank:XM_030251073.1,MGI:MGI:1917110;gbkey=mRNA;gene=Eif1ad;product=eukaryotic translation initiation factor 1A domain containing%2C transcript variant X1;transcript_id=XM_030251073.1;extra_copy_number=0
CM058259.1	Liftoff	exon	3478014	3478668	.	+	.	ID=exon-XM_030251073.1-2;Parent=rna-XM_030251073.1;Dbxref=GeneID:69860,GenBank:XM_030251073.1,MGI:MGI:1917110;gbkey=mRNA;gene=Eif1ad;product=eukaryotic translation initiation factor 1A domain containing%2C transcript variant X1;transcript_id=XM_030251073.1;extra_copy_number=0
CM058259.1	Liftoff	exon	3478814	3478922	.	+	.	ID=exon-XM_030251073.1-3;Parent=rna-XM_030251073.1;Dbxref=GeneID:69860,GenBank:XM_030251073.1,MGI:MGI:1917110;gbkey=mRNA;gene=Eif1ad;product=eukaryotic translation initiation factor 1A domain containing%2C transcript variant X1;transcript_id=XM_030251073.1;extra_copy_number=0
CM058259.1	Liftoff	exon	3479009	3479117	.	+	.	ID=exon-XM_030251073.1-4;Parent=rna-XM_030251073.1;Dbxref=GeneID:69860,GenBank:XM_030251073.1,MGI:MGI:1917110;gbkey=mRNA;gene=Eif1ad;product=eukaryotic translation initiation factor 1A domain containing%2C transcript variant X1;transcript_id=XM_030251073.1;extra_copy_number=0
CM058259.1	Liftoff	exon	3479287	3479334	.	+	.	ID=exon-XM_030251073.1-5;Parent=rna-XM_030251073.1;Dbxref=GeneID:69860,GenBank:XM_030251073.1,MGI:MGI:1917110;gbkey=mRNA;gene=Eif1ad;product=eukaryotic translation initiation factor 1A domain containing%2C transcript variant X1;transcript_id=XM_030251073.1;extra_copy_number=0
CM058259.1	Liftoff	exon	3480318	3481910	.	+	.	ID=exon-XM_030251073.1-6;Parent=rna-XM_030251073.1;Dbxref=GeneID:69860,GenBank:XM_030251073.1,MGI:MGI:1917110;gbkey=mRNA;gene=Eif1ad;product=eukaryotic translation initiation factor 1A domain containing%2C transcript variant X1;transcript_id=XM_030251073.1;extra_copy_number=0
CM058259.1	Liftoff	CDS	3478582	3478668	.	+	.	ID=cds-XP_030106933.1;Parent=rna-XM_030251073.1;Dbxref=GeneID:69860,GenBank:XP_030106933.1,MGI:MGI:1917110;Name=XP_030106933.1;gbkey=CDS;gene=Eif1ad;product=probable RNA-binding protein EIF1AD isoform X1;protein_id=XP_030106933.1;extra_copy_number=0
CM058259.1	Liftoff	CDS	3478814	3478922	.	+	.	ID=cds-XP_030106933.1;Parent=rna-XM_030251073.1;Dbxref=GeneID:69860,GenBank:XP_030106933.1,MGI:MGI:1917110;Name=XP_030106933.1;gbkey=CDS;gene=Eif1ad;product=probable RNA-binding protein EIF1AD isoform X1;protein_id=XP_030106933.1;extra_copy_number=0
CM058259.1	Liftoff	CDS	3479009	3479117	.	+	.	ID=cds-XP_030106933.1;Parent=rna-XM_030251073.1;Dbxref=GeneID:69860,GenBank:XP_030106933.1,MGI:MGI:1917110;Name=XP_030106933.1;gbkey=CDS;gene=Eif1ad;product=probable RNA-binding protein EIF1AD isoform X1;protein_id=XP_030106933.1;extra_copy_number=0
CM058259.1	Liftoff	CDS	3479287	3479334	.	+	.	ID=cds-XP_030106933.1;Parent=rna-XM_030251073.1;Dbxref=GeneID:69860,GenBank:XP_030106933.1,MGI:MGI:1917110;Name=XP_030106933.1;gbkey=CDS;gene=Eif1ad;product=probable RNA-binding protein EIF1AD isoform X1;protein_id=XP_030106933.1;extra_copy_number=0
CM058259.1	Liftoff	CDS	3480318	3480477	.	+	.	ID=cds-XP_030106933.1;Parent=rna-XM_030251073.1;Dbxref=GeneID:69860,GenBank:XP_030106933.1,MGI:MGI:1917110;Name=XP_030106933.1;gbkey=CDS;gene=Eif1ad;product=probable RNA-binding protein EIF1AD isoform X1;protein_id=XP_030106933.1;extra_copy_number=0
CM058259.1	Liftoff	gene	3487915	3499095	.	-	.	ID=gene-Sart1;Dbxref=GeneID:20227,MGI:MGI:1309453;Name=Sart1;description=squamous cell carcinoma antigen recognized by T cells 1;gbkey=Gene;gene=Sart1;gene_biotype=protein_coding;gene_synonym=U5-110K;coverage=1.0;sequence_ID=1.0;valid_ORFs=2;extra_copy_number=0;copy_num_ID=gene-Sart1_0
CM058259.1	Liftoff	mRNA	3487915	3499095	.	-	.	ID=rna-NM_016882.3;Parent=gene-Sart1;Dbxref=GeneID:20227,GenBank:NM_016882.3,MGI:MGI:1309453;Name=NM_016882.3;gbkey=mRNA;gene=Sart1;product=squamous cell carcinoma antigen recognized by T cells 1;tag=RefSeq Select;transcript_id=NM_016882.3;matches_ref_protein=True;valid_ORF=True;extra_copy_number=0
CM058259.1	Liftoff	exon	3487915	3490527	.	-	.	ID=exon-NM_016882.3-20;Parent=rna-NM_016882.3;Dbxref=GeneID:20227,GenBank:NM_016882.3,MGI:MGI:1309453;gbkey=mRNA;gene=Sart1;product=squamous cell carcinoma antigen recognized by T cells 1;tag=RefSeq Select;transcript_id=NM_016882.3;extra_copy_number=0
CM058259.1	Liftoff	exon	3490612	3490733	.	-	.	ID=exon-NM_016882.3-19;Parent=rna-NM_016882.3;Dbxref=GeneID:20227,GenBank:NM_016882.3,MGI:MGI:1309453;gbkey=mRNA;gene=Sart1;product=squamous cell carcinoma antigen recognized by T cells 1;tag=RefSeq Select;transcript_id=NM_016882.3;extra_copy_number=0
CM058259.1	Liftoff	exon	3490830	3490919	.	-	.	ID=exon-NM_016882.3-18;Parent=rna-NM_016882.3;Dbxref=GeneID:20227,GenBank:NM_016882.3,MGI:MGI:1309453;gbkey=mRNA;gene=Sart1;product=squamous cell carcinoma antigen recognized by T cells 1;tag=RefSeq Select;transcript_id=NM_016882.3;extra_copy_number=0
CM058259.1	Liftoff	exon	3491373	3491508	.	-	.	ID=exon-NM_016882.3-17;Parent=rna-NM_016882.3;Dbxref=GeneID:20227,GenBank:NM_016882.3,MGI:MGI:1309453;gbkey=mRNA;gene=Sart1;product=squamous cell carcinoma antigen recognized by T cells 1;tag=RefSeq Select;transcript_id=NM_016882.3;extra_copy_number=0
CM058259.1	Liftoff	exon	3491602	3491692	.	-	.	ID=exon-NM_016882.3-16;Parent=rna-NM_016882.3;Dbxref=GeneID:20227,GenBank:NM_016882.3,MGI:MGI:1309453;gbkey=mRNA;gene=Sart1;product=squamous cell carcinoma antigen recognized by T cells 1;tag=RefSeq Select;transcript_id=NM_016882.3;extra_copy_number=0
CM058259.1	Liftoff	exon	3492058	3492145	.	-	.	ID=exon-NM_016882.3-15;Parent=rna-NM_016882.3;Dbxref=GeneID:20227,GenBank:NM_016882.3,MGI:MGI:1309453;gbkey=mRNA;gene=Sart1;product=squamous cell carcinoma antigen recognized by T cells 1;tag=RefSeq Select;transcript_id=NM_016882.3;extra_copy_number=0
CM058259.1	Liftoff	exon	3492353	3492463	.	-	.	ID=exon-NM_016882.3-14;Parent=rna-NM_016882.3;Dbxref=GeneID:20227,GenBank:NM_016882.3,MGI:MGI:1309453;gbkey=mRNA;gene=Sart1;product=squamous cell carcinoma antigen recognized by T cells 1;tag=RefSeq Select;transcript_id=NM_016882.3;extra_copy_number=0
CM058259.1	Liftoff	exon	3492578	3492751	.	-	.	ID=exon-NM_016882.3-13;Parent=rna-NM_016882.3;Dbxref=GeneID:20227,GenBank:NM_016882.3,MGI:MGI:1309453;gbkey=mRNA;gene=Sart1;product=squamous cell carcinoma antigen recognized by T cells 1;tag=RefSeq Select;transcript_id=NM_016882.3;extra_copy_number=0
CM058259.1	Liftoff	exon	3493107	3493249	.	-	.	ID=exon-NM_016882.3-12;Parent=rna-NM_016882.3;Dbxref=GeneID:20227,GenBank:NM_016882.3,MGI:MGI:1309453;gbkey=mRNA;gene=Sart1;product=squamous cell carcinoma antigen recognized by T cells 1;tag=RefSeq Select;transcript_id=NM_016882.3;extra_copy_number=0
CM058259.1	Liftoff	exon	3493332	3493465	.	-	.	ID=exon-NM_016882.3-11;Parent=rna-NM_016882.3;Dbxref=GeneID:20227,GenBank:NM_016882.3,MGI:MGI:1309453;gbkey=mRNA;gene=Sart1;product=squamous cell carcinoma antigen recognized by T cells 1;tag=RefSeq Select;transcript_id=NM_016882.3;extra_copy_number=0
CM058259.1	Liftoff	exon	3493547	3493671	.	-	.	ID=exon-NM_016882.3-10;Parent=rna-NM_016882.3;Dbxref=GeneID:20227,GenBank:NM_016882.3,MGI:MGI:1309453;gbkey=mRNA;gene=Sart1;product=squamous cell carcinoma antigen recognized by T cells 1;tag=RefSeq Select;transcript_id=NM_016882.3;extra_copy_number=0
CM058259.1	Liftoff	exon	3494012	3494218	.	-	.	ID=exon-NM_016882.3-9;Parent=rna-NM_016882.3;Dbxref=GeneID:20227,GenBank:NM_016882.3,MGI:MGI:1309453;gbkey=mRNA;gene=Sart1;product=squamous cell carcinoma antigen recognized by T cells 1;tag=RefSeq Select;transcript_id=NM_016882.3;extra_copy_number=0
CM058259.1	Liftoff	exon	3494327	3494469	.	-	.	ID=exon-NM_016882.3-8;Parent=rna-NM_016882.3;Dbxref=GeneID:20227,GenBank:NM_016882.3,MGI:MGI:1309453;gbkey=mRNA;gene=Sart1;product=squamous cell carcinoma antigen recognized by T cells 1;tag=RefSeq Select;transcript_id=NM_016882.3;extra_copy_number=0
CM058259.1	Liftoff	exon	3494556	3494655	.	-	.	ID=exon-NM_016882.3-7;Parent=rna-NM_016882.3;Dbxref=GeneID:20227,GenBank:NM_016882.3,MGI:MGI:1309453;gbkey=mRNA;gene=Sart1;product=squamous cell carcinoma antigen recognized by T cells 1;tag=RefSeq Select;transcript_id=NM_016882.3;extra_copy_number=0
CM058259.1	Liftoff	exon	3494762	3494839	.	-	.	ID=exon-NM_016882.3-6;Parent=rna-NM_016882.3;Dbxref=GeneID:20227,GenBank:NM_016882.3,MGI:MGI:1309453;gbkey=mRNA;gene=Sart1;product=squamous cell carcinoma antigen recognized by T cells 1;tag=RefSeq Select;transcript_id=NM_016882.3;extra_copy_number=0
CM058259.1	Liftoff	exon	3495010	3495115	.	-	.	ID=exon-NM_016882.3-5;Parent=rna-NM_016882.3;Dbxref=GeneID:20227,GenBank:NM_016882.3,MGI:MGI:1309453;gbkey=mRNA;gene=Sart1;product=squamous cell carcinoma antigen recognized by T cells 1;tag=RefSeq Select;transcript_id=NM_016882.3;extra_copy_number=0
CM058259.1	Liftoff	exon	3495215	3495341	.	-	.	ID=exon-NM_016882.3-4;Parent=rna-NM_016882.3;Dbxref=GeneID:20227,GenBank:NM_016882.3,MGI:MGI:1309453;gbkey=mRNA;gene=Sart1;product=squamous cell carcinoma antigen recognized by T cells 1;tag=RefSeq Select;transcript_id=NM_016882.3;extra_copy_number=0
CM058259.1	Liftoff	exon	3495855	3495910	.	-	.	ID=exon-NM_016882.3-3;Parent=rna-NM_016882.3;Dbxref=GeneID:20227,GenBank:NM_016882.3,MGI:MGI:1309453;gbkey=mRNA;gene=Sart1;product=squamous cell carcinoma antigen recognized by T cells 1;tag=RefSeq Select;transcript_id=NM_016882.3;extra_copy_number=0
CM058259.1	Liftoff	exon	3496204	3496261	.	-	.	ID=exon-NM_016882.3-2;Parent=rna-NM_016882.3;Dbxref=GeneID:20227,GenBank:NM_016882.3,MGI:MGI:1309453;gbkey=mRNA;gene=Sart1;product=squamous cell carcinoma antigen recognized by T cells 1;tag=RefSeq Select;transcript_id=NM_016882.3;extra_copy_number=0
CM058259.1	Liftoff	exon	3498707	3499095	.	-	.	ID=exon-NM_016882.3-1;Parent=rna-NM_016882.3;Dbxref=GeneID:20227,GenBank:NM_016882.3,MGI:MGI:1309453;gbkey=mRNA;gene=Sart1;product=squamous cell carcinoma antigen recognized by T cells 1;tag=RefSeq Select;transcript_id=NM_016882.3;extra_copy_number=0
CM058259.1	Liftoff	CDS	3490509	3490527	.	-	.	ID=cds-NP_058578.3;Parent=rna-NM_016882.3;Dbxref=CCDS:CCDS29460.1,GeneID:20227,GenBank:NP_058578.3,MGI:MGI:1309453;Name=NP_058578.3;gbkey=CDS;gene=Sart1;product=U4/U6.U5 tri-snRNP-associated protein 1;protein_id=NP_058578.3;tag=RefSeq Select;extra_copy_number=0
CM058259.1	Liftoff	CDS	3490612	3490733	.	-	.	ID=cds-NP_058578.3;Parent=rna-NM_016882.3;Dbxref=CCDS:CCDS29460.1,GeneID:20227,GenBank:NP_058578.3,MGI:MGI:1309453;Name=NP_058578.3;gbkey=CDS;gene=Sart1;product=U4/U6.U5 tri-snRNP-associated protein 1;protein_id=NP_058578.3;tag=RefSeq Select;extra_copy_number=0
CM058259.1	Liftoff	CDS	3490830	3490919	.	-	.	ID=cds-NP_058578.3;Parent=rna-NM_016882.3;Dbxref=CCDS:CCDS29460.1,GeneID:20227,GenBank:NP_058578.3,MGI:MGI:1309453;Name=NP_058578.3;gbkey=CDS;gene=Sart1;product=U4/U6.U5 tri-snRNP-associated protein 1;protein_id=NP_058578.3;tag=RefSeq Select;extra_copy_number=0
CM058259.1	Liftoff	CDS	3491373	3491508	.	-	.	ID=cds-NP_058578.3;Parent=rna-NM_016882.3;Dbxref=CCDS:CCDS29460.1,GeneID:20227,GenBank:NP_058578.3,MGI:MGI:1309453;Name=NP_058578.3;gbkey=CDS;gene=Sart1;product=U4/U6.U5 tri-snRNP-associated protein 1;protein_id=NP_058578.3;tag=RefSeq Select;extra_copy_number=0
CM058259.1	Liftoff	CDS	3491602	3491692	.	-	.	ID=cds-NP_058578.3;Parent=rna-NM_016882.3;Dbxref=CCDS:CCDS29460.1,GeneID:20227,GenBank:NP_058578.3,MGI:MGI:1309453;Name=NP_058578.3;gbkey=CDS;gene=Sart1;product=U4/U6.U5 tri-snRNP-associated protein 1;protein_id=NP_058578.3;tag=RefSeq Select;extra_copy_number=0
CM058259.1	Liftoff	CDS	3492058	3492145	.	-	.	ID=cds-NP_058578.3;Parent=rna-NM_016882.3;Dbxref=CCDS:CCDS29460.1,GeneID:20227,GenBank:NP_058578.3,MGI:MGI:1309453;Name=NP_058578.3;gbkey=CDS;gene=Sart1;product=U4/U6.U5 tri-snRNP-associated protein 1;protein_id=NP_058578.3;tag=RefSeq Select;extra_copy_number=0
CM058259.1	Liftoff	CDS	3492353	3492463	.	-	.	ID=cds-NP_058578.3;Parent=rna-NM_016882.3;Dbxref=CCDS:CCDS29460.1,GeneID:20227,GenBank:NP_058578.3,MGI:MGI:1309453;Name=NP_058578.3;gbkey=CDS;gene=Sart1;product=U4/U6.U5 tri-snRNP-associated protein 1;protein_id=NP_058578.3;tag=RefSeq Select;extra_copy_number=0
CM058259.1	Liftoff	CDS	3492578	3492751	.	-	.	ID=cds-NP_058578.3;Parent=rna-NM_016882.3;Dbxref=CCDS:CCDS29460.1,GeneID:20227,GenBank:NP_058578.3,MGI:MGI:1309453;Name=NP_058578.3;gbkey=CDS;gene=Sart1;product=U4/U6.U5 tri-snRNP-associated protein 1;protein_id=NP_058578.3;tag=RefSeq Select;extra_copy_number=0
CM058259.1	Liftoff	CDS	3493107	3493249	.	-	.	ID=cds-NP_058578.3;Parent=rna-NM_016882.3;Dbxref=CCDS:CCDS29460.1,GeneID:20227,GenBank:NP_058578.3,MGI:MGI:1309453;Name=NP_058578.3;gbkey=CDS;gene=Sart1;product=U4/U6.U5 tri-snRNP-associated protein 1;protein_id=NP_058578.3;tag=RefSeq Select;extra_copy_number=0
CM058259.1	Liftoff	CDS	3493332	3493465	.	-	.	ID=cds-NP_058578.3;Parent=rna-NM_016882.3;Dbxref=CCDS:CCDS29460.1,GeneID:20227,GenBank:NP_058578.3,MGI:MGI:1309453;Name=NP_058578.3;gbkey=CDS;gene=Sart1;product=U4/U6.U5 tri-snRNP-associated protein 1;protein_id=NP_058578.3;tag=RefSeq Select;extra_copy_number=0
CM058259.1	Liftoff	CDS	3493547	3493671	.	-	.	ID=cds-NP_058578.3;Parent=rna-NM_016882.3;Dbxref=CCDS:CCDS29460.1,GeneID:20227,GenBank:NP_058578.3,MGI:MGI:1309453;Name=NP_058578.3;gbkey=CDS;gene=Sart1;product=U4/U6.U5 tri-snRNP-associated protein 1;protein_id=NP_058578.3;tag=RefSeq Select;extra_copy_number=0
CM058259.1	Liftoff	CDS	3494012	3494218	.	-	.	ID=cds-NP_058578.3;Parent=rna-NM_016882.3;Dbxref=CCDS:CCDS29460.1,GeneID:20227,GenBank:NP_058578.3,MGI:MGI:1309453;Name=NP_058578.3;gbkey=CDS;gene=Sart1;product=U4/U6.U5 tri-snRNP-associated protein 1;protein_id=NP_058578.3;tag=RefSeq Select;extra_copy_number=0
CM058259.1	Liftoff	CDS	3494327	3494469	.	-	.	ID=cds-NP_058578.3;Parent=rna-NM_016882.3;Dbxref=CCDS:CCDS29460.1,GeneID:20227,GenBank:NP_058578.3,MGI:MGI:1309453;Name=NP_058578.3;gbkey=CDS;gene=Sart1;product=U4/U6.U5 tri-snRNP-associated protein 1;protein_id=NP_058578.3;tag=RefSeq Select;extra_copy_number=0
CM058259.1	Liftoff	CDS	3494556	3494655	.	-	.	ID=cds-NP_058578.3;Parent=rna-NM_016882.3;Dbxref=CCDS:CCDS29460.1,GeneID:20227,GenBank:NP_058578.3,MGI:MGI:1309453;Name=NP_058578.3;gbkey=CDS;gene=Sart1;product=U4/U6.U5 tri-snRNP-associated protein 1;protein_id=NP_058578.3;tag=RefSeq Select;extra_copy_number=0
CM058259.1	Liftoff	CDS	3494762	3494839	.	-	.	ID=cds-NP_058578.3;Parent=rna-NM_016882.3;Dbxref=CCDS:CCDS29460.1,GeneID:20227,GenBank:NP_058578.3,MGI:MGI:1309453;Name=NP_058578.3;gbkey=CDS;gene=Sart1;product=U4/U6.U5 tri-snRNP-associated protein 1;protein_id=NP_058578.3;tag=RefSeq Select;extra_copy_number=0
CM058259.1	Liftoff	CDS	3495010	3495115	.	-	.	ID=cds-NP_058578.3;Parent=rna-NM_016882.3;Dbxref=CCDS:CCDS29460.1,GeneID:20227,GenBank:NP_058578.3,MGI:MGI:1309453;Name=NP_058578.3;gbkey=CDS;gene=Sart1;product=U4/U6.U5 tri-snRNP-associated protein 1;protein_id=NP_058578.3;tag=RefSeq Select;extra_copy_number=0
CM058259.1	Liftoff	CDS	3495215	3495341	.	-	.	ID=cds-NP_058578.3;Parent=rna-NM_016882.3;Dbxref=CCDS:CCDS29460.1,GeneID:20227,GenBank:NP_058578.3,MGI:MGI:1309453;Name=NP_058578.3;gbkey=CDS;gene=Sart1;product=U4/U6.U5 tri-snRNP-associated protein 1;protein_id=NP_058578.3;tag=RefSeq Select;extra_copy_number=0
CM058259.1	Liftoff	CDS	3495855	3495910	.	-	.	ID=cds-NP_058578.3;Parent=rna-NM_016882.3;Dbxref=CCDS:CCDS29460.1,GeneID:20227,GenBank:NP_058578.3,MGI:MGI:1309453;Name=NP_058578.3;gbkey=CDS;gene=Sart1;product=U4/U6.U5 tri-snRNP-associated protein 1;protein_id=NP_058578.3;tag=RefSeq Select;extra_copy_number=0
CM058259.1	Liftoff	CDS	3496204	3496261	.	-	.	ID=cds-NP_058578.3;Parent=rna-NM_016882.3;Dbxref=CCDS:CCDS29460.1,GeneID:20227,GenBank:NP_058578.3,MGI:MGI:1309453;Name=NP_058578.3;gbkey=CDS;gene=Sart1;product=U4/U6.U5 tri-snRNP-associated protein 1;protein_id=NP_058578.3;tag=RefSeq Select;extra_copy_number=0
CM058259.1	Liftoff	CDS	3498707	3499019	.	-	.	ID=cds-NP_058578.3;Parent=rna-NM_016882.3;Dbxref=CCDS:CCDS29460.1,GeneID:20227,GenBank:NP_058578.3,MGI:MGI:1309453;Name=NP_058578.3;gbkey=CDS;gene=Sart1;product=U4/U6.U5 tri-snRNP-associated protein 1;protein_id=NP_058578.3;tag=RefSeq Select;extra_copy_number=0
CM058259.1	Liftoff	mRNA	3487920	3499077	.	-	.	ID=rna-XM_030250798.2;Parent=gene-Sart1;Dbxref=GeneID:20227,GenBank:XM_030250798.2,MGI:MGI:1309453;Name=XM_030250798.2;gbkey=mRNA;gene=Sart1;model_evidence=Supporting evidence includes similarity to: 3 mRNAs%2C 57 ESTs%2C 873 long SRA reads%2C and 99%25 coverage of the annotated genomic feature by RNAseq alignments%2C including 34 samples with support for all annotated introns;product=squamous cell carcinoma antigen recognized by T cells 1%2C transcript variant X1;transcript_id=XM_030250798.2;matches_ref_protein=True;valid_ORF=True;extra_copy_number=0
CM058259.1	Liftoff	exon	3487920	3490527	.	-	.	ID=exon-XM_030250798.2-20;Parent=rna-XM_030250798.2;Dbxref=GeneID:20227,GenBank:XM_030250798.2,MGI:MGI:1309453;gbkey=mRNA;gene=Sart1;product=squamous cell carcinoma antigen recognized by T cells 1%2C transcript variant X1;transcript_id=XM_030250798.2;extra_copy_number=0
CM058259.1	Liftoff	exon	3490612	3490733	.	-	.	ID=exon-XM_030250798.2-19;Parent=rna-XM_030250798.2;Dbxref=GeneID:20227,GenBank:XM_030250798.2,MGI:MGI:1309453;gbkey=mRNA;gene=Sart1;product=squamous cell carcinoma antigen recognized by T cells 1%2C transcript variant X1;transcript_id=XM_030250798.2;extra_copy_number=0
CM058259.1	Liftoff	exon	3490830	3490919	.	-	.	ID=exon-XM_030250798.2-18;Parent=rna-XM_030250798.2;Dbxref=GeneID:20227,GenBank:XM_030250798.2,MGI:MGI:1309453;gbkey=mRNA;gene=Sart1;product=squamous cell carcinoma antigen recognized by T cells 1%2C transcript variant X1;transcript_id=XM_030250798.2;extra_copy_number=0
CM058259.1	Liftoff	exon	3491373	3491508	.	-	.	ID=exon-XM_030250798.2-17;Parent=rna-XM_030250798.2;Dbxref=GeneID:20227,GenBank:XM_030250798.2,MGI:MGI:1309453;gbkey=mRNA;gene=Sart1;product=squamous cell carcinoma antigen recognized by T cells 1%2C transcript variant X1;transcript_id=XM_030250798.2;extra_copy_number=0
CM058259.1	Liftoff	exon	3491602	3491692	.	-	.	ID=exon-XM_030250798.2-16;Parent=rna-XM_030250798.2;Dbxref=GeneID:20227,GenBank:XM_030250798.2,MGI:MGI:1309453;gbkey=mRNA;gene=Sart1;product=squamous cell carcinoma antigen recognized by T cells 1%2C transcript variant X1;transcript_id=XM_030250798.2;extra_copy_number=0
CM058259.1	Liftoff	exon	3492058	3492145	.	-	.	ID=exon-XM_030250798.2-15;Parent=rna-XM_030250798.2;Dbxref=GeneID:20227,GenBank:XM_030250798.2,MGI:MGI:1309453;gbkey=mRNA;gene=Sart1;product=squamous cell carcinoma antigen recognized by T cells 1%2C transcript variant X1;transcript_id=XM_030250798.2;extra_copy_number=0
CM058259.1	Liftoff	exon	3492353	3492463	.	-	.	ID=exon-XM_030250798.2-14;Parent=rna-XM_030250798.2;Dbxref=GeneID:20227,GenBank:XM_030250798.2,MGI:MGI:1309453;gbkey=mRNA;gene=Sart1;product=squamous cell carcinoma antigen recognized by T cells 1%2C transcript variant X1;transcript_id=XM_030250798.2;extra_copy_number=0
CM058259.1	Liftoff	exon	3492578	3492751	.	-	.	ID=exon-XM_030250798.2-13;Parent=rna-XM_030250798.2;Dbxref=GeneID:20227,GenBank:XM_030250798.2,MGI:MGI:1309453;gbkey=mRNA;gene=Sart1;product=squamous cell carcinoma antigen recognized by T cells 1%2C transcript variant X1;transcript_id=XM_030250798.2;extra_copy_number=0
CM058259.1	Liftoff	exon	3493107	3493249	.	-	.	ID=exon-XM_030250798.2-12;Parent=rna-XM_030250798.2;Dbxref=GeneID:20227,GenBank:XM_030250798.2,MGI:MGI:1309453;gbkey=mRNA;gene=Sart1;product=squamous cell carcinoma antigen recognized by T cells 1%2C transcript variant X1;transcript_id=XM_030250798.2;extra_copy_number=0
CM058259.1	Liftoff	exon	3493332	3493465	.	-	.	ID=exon-XM_030250798.2-11;Parent=rna-XM_030250798.2;Dbxref=GeneID:20227,GenBank:XM_030250798.2,MGI:MGI:1309453;gbkey=mRNA;gene=Sart1;product=squamous cell carcinoma antigen recognized by T cells 1%2C transcript variant X1;transcript_id=XM_030250798.2;extra_copy_number=0
CM058259.1	Liftoff	exon	3493547	3493671	.	-	.	ID=exon-XM_030250798.2-10;Parent=rna-XM_030250798.2;Dbxref=GeneID:20227,GenBank:XM_030250798.2,MGI:MGI:1309453;gbkey=mRNA;gene=Sart1;product=squamous cell carcinoma antigen recognized by T cells 1%2C transcript variant X1;transcript_id=XM_030250798.2;extra_copy_number=0
CM058259.1	Liftoff	exon	3494012	3494218	.	-	.	ID=exon-XM_030250798.2-9;Parent=rna-XM_030250798.2;Dbxref=GeneID:20227,GenBank:XM_030250798.2,MGI:MGI:1309453;gbkey=mRNA;gene=Sart1;product=squamous cell carcinoma antigen recognized by T cells 1%2C transcript variant X1;transcript_id=XM_030250798.2;extra_copy_number=0
CM058259.1	Liftoff	exon	3494327	3494469	.	-	.	ID=exon-XM_030250798.2-8;Parent=rna-XM_030250798.2;Dbxref=GeneID:20227,GenBank:XM_030250798.2,MGI:MGI:1309453;gbkey=mRNA;gene=Sart1;product=squamous cell carcinoma antigen recognized by T cells 1%2C transcript variant X1;transcript_id=XM_030250798.2;extra_copy_number=0
CM058259.1	Liftoff	exon	3494556	3494655	.	-	.	ID=exon-XM_030250798.2-7;Parent=rna-XM_030250798.2;Dbxref=GeneID:20227,GenBank:XM_030250798.2,MGI:MGI:1309453;gbkey=mRNA;gene=Sart1;product=squamous cell carcinoma antigen recognized by T cells 1%2C transcript variant X1;transcript_id=XM_030250798.2;extra_copy_number=0
CM058259.1	Liftoff	exon	3494762	3494839	.	-	.	ID=exon-XM_030250798.2-6;Parent=rna-XM_030250798.2;Dbxref=GeneID:20227,GenBank:XM_030250798.2,MGI:MGI:1309453;gbkey=mRNA;gene=Sart1;product=squamous cell carcinoma antigen recognized by T cells 1%2C transcript variant X1;transcript_id=XM_030250798.2;extra_copy_number=0
CM058259.1	Liftoff	exon	3495010	3495115	.	-	.	ID=exon-XM_030250798.2-5;Parent=rna-XM_030250798.2;Dbxref=GeneID:20227,GenBank:XM_030250798.2,MGI:MGI:1309453;gbkey=mRNA;gene=Sart1;product=squamous cell carcinoma antigen recognized by T cells 1%2C transcript variant X1;transcript_id=XM_030250798.2;extra_copy_number=0
CM058259.1	Liftoff	exon	3495215	3495382	.	-	.	ID=exon-XM_030250798.2-4;Parent=rna-XM_030250798.2;Dbxref=GeneID:20227,GenBank:XM_030250798.2,MGI:MGI:1309453;gbkey=mRNA;gene=Sart1;product=squamous cell carcinoma antigen recognized by T cells 1%2C transcript variant X1;transcript_id=XM_030250798.2;extra_copy_number=0
CM058259.1	Liftoff	exon	3495855	3495910	.	-	.	ID=exon-XM_030250798.2-3;Parent=rna-XM_030250798.2;Dbxref=GeneID:20227,GenBank:XM_030250798.2,MGI:MGI:1309453;gbkey=mRNA;gene=Sart1;product=squamous cell carcinoma antigen recognized by T cells 1%2C transcript variant X1;transcript_id=XM_030250798.2;extra_copy_number=0
CM058259.1	Liftoff	exon	3496204	3496261	.	-	.	ID=exon-XM_030250798.2-2;Parent=rna-XM_030250798.2;Dbxref=GeneID:20227,GenBank:XM_030250798.2,MGI:MGI:1309453;gbkey=mRNA;gene=Sart1;product=squamous cell carcinoma antigen recognized by T cells 1%2C transcript variant X1;transcript_id=XM_030250798.2;extra_copy_number=0
CM058259.1	Liftoff	exon	3498707	3499077	.	-	.	ID=exon-XM_030250798.2-1;Parent=rna-XM_030250798.2;Dbxref=GeneID:20227,GenBank:XM_030250798.2,MGI:MGI:1309453;gbkey=mRNA;gene=Sart1;product=squamous cell carcinoma antigen recognized by T cells 1%2C transcript variant X1;transcript_id=XM_030250798.2;extra_copy_number=0
CM058259.1	Liftoff	CDS	3490509	3490527	.	-	.	ID=cds-XP_030106658.1;Parent=rna-XM_030250798.2;Dbxref=GeneID:20227,GenBank:XP_030106658.1,MGI:MGI:1309453;Name=XP_030106658.1;gbkey=CDS;gene=Sart1;product=U4/U6.U5 tri-snRNP-associated protein 1 isoform X1;protein_id=XP_030106658.1;extra_copy_number=0
CM058259.1	Liftoff	CDS	3490612	3490733	.	-	.	ID=cds-XP_030106658.1;Parent=rna-XM_030250798.2;Dbxref=GeneID:20227,GenBank:XP_030106658.1,MGI:MGI:1309453;Name=XP_030106658.1;gbkey=CDS;gene=Sart1;product=U4/U6.U5 tri-snRNP-associated protein 1 isoform X1;protein_id=XP_030106658.1;extra_copy_number=0
CM058259.1	Liftoff	CDS	3490830	3490919	.	-	.	ID=cds-XP_030106658.1;Parent=rna-XM_030250798.2;Dbxref=GeneID:20227,GenBank:XP_030106658.1,MGI:MGI:1309453;Name=XP_030106658.1;gbkey=CDS;gene=Sart1;product=U4/U6.U5 tri-snRNP-associated protein 1 isoform X1;protein_id=XP_030106658.1;extra_copy_number=0
CM058259.1	Liftoff	CDS	3491373	3491508	.	-	.	ID=cds-XP_030106658.1;Parent=rna-XM_030250798.2;Dbxref=GeneID:20227,GenBank:XP_030106658.1,MGI:MGI:1309453;Name=XP_030106658.1;gbkey=CDS;gene=Sart1;product=U4/U6.U5 tri-snRNP-associated protein 1 isoform X1;protein_id=XP_030106658.1;extra_copy_number=0
CM058259.1	Liftoff	CDS	3491602	3491692	.	-	.	ID=cds-XP_030106658.1;Parent=rna-XM_030250798.2;Dbxref=GeneID:20227,GenBank:XP_030106658.1,MGI:MGI:1309453;Name=XP_030106658.1;gbkey=CDS;gene=Sart1;product=U4/U6.U5 tri-snRNP-associated protein 1 isoform X1;protein_id=XP_030106658.1;extra_copy_number=0
CM058259.1	Liftoff	CDS	3492058	3492145	.	-	.	ID=cds-XP_030106658.1;Parent=rna-XM_030250798.2;Dbxref=GeneID:20227,GenBank:XP_030106658.1,MGI:MGI:1309453;Name=XP_030106658.1;gbkey=CDS;gene=Sart1;product=U4/U6.U5 tri-snRNP-associated protein 1 isoform X1;protein_id=XP_030106658.1;extra_copy_number=0
CM058259.1	Liftoff	CDS	3492353	3492463	.	-	.	ID=cds-XP_030106658.1;Parent=rna-XM_030250798.2;Dbxref=GeneID:20227,GenBank:XP_030106658.1,MGI:MGI:1309453;Name=XP_030106658.1;gbkey=CDS;gene=Sart1;product=U4/U6.U5 tri-snRNP-associated protein 1 isoform X1;protein_id=XP_030106658.1;extra_copy_number=0
CM058259.1	Liftoff	CDS	3492578	3492751	.	-	.	ID=cds-XP_030106658.1;Parent=rna-XM_030250798.2;Dbxref=GeneID:20227,GenBank:XP_030106658.1,MGI:MGI:1309453;Name=XP_030106658.1;gbkey=CDS;gene=Sart1;product=U4/U6.U5 tri-snRNP-associated protein 1 isoform X1;protein_id=XP_030106658.1;extra_copy_number=0
CM058259.1	Liftoff	CDS	3493107	3493249	.	-	.	ID=cds-XP_030106658.1;Parent=rna-XM_030250798.2;Dbxref=GeneID:20227,GenBank:XP_030106658.1,MGI:MGI:1309453;Name=XP_030106658.1;gbkey=CDS;gene=Sart1;product=U4/U6.U5 tri-snRNP-associated protein 1 isoform X1;protein_id=XP_030106658.1;extra_copy_number=0
CM058259.1	Liftoff	CDS	3493332	3493465	.	-	.	ID=cds-XP_030106658.1;Parent=rna-XM_030250798.2;Dbxref=GeneID:20227,GenBank:XP_030106658.1,MGI:MGI:1309453;Name=XP_030106658.1;gbkey=CDS;gene=Sart1;product=U4/U6.U5 tri-snRNP-associated protein 1 isoform X1;protein_id=XP_030106658.1;extra_copy_number=0
CM058259.1	Liftoff	CDS	3493547	3493671	.	-	.	ID=cds-XP_030106658.1;Parent=rna-XM_030250798.2;Dbxref=GeneID:20227,GenBank:XP_030106658.1,MGI:MGI:1309453;Name=XP_030106658.1;gbkey=CDS;gene=Sart1;product=U4/U6.U5 tri-snRNP-associated protein 1 isoform X1;protein_id=XP_030106658.1;extra_copy_number=0
CM058259.1	Liftoff	CDS	3494012	3494218	.	-	.	ID=cds-XP_030106658.1;Parent=rna-XM_030250798.2;Dbxref=GeneID:20227,GenBank:XP_030106658.1,MGI:MGI:1309453;Name=XP_030106658.1;gbkey=CDS;gene=Sart1;product=U4/U6.U5 tri-snRNP-associated protein 1 isoform X1;protein_id=XP_030106658.1;extra_copy_number=0
CM058259.1	Liftoff	CDS	3494327	3494469	.	-	.	ID=cds-XP_030106658.1;Parent=rna-XM_030250798.2;Dbxref=GeneID:20227,GenBank:XP_030106658.1,MGI:MGI:1309453;Name=XP_030106658.1;gbkey=CDS;gene=Sart1;product=U4/U6.U5 tri-snRNP-associated protein 1 isoform X1;protein_id=XP_030106658.1;extra_copy_number=0
CM058259.1	Liftoff	CDS	3494556	3494655	.	-	.	ID=cds-XP_030106658.1;Parent=rna-XM_030250798.2;Dbxref=GeneID:20227,GenBank:XP_030106658.1,MGI:MGI:1309453;Name=XP_030106658.1;gbkey=CDS;gene=Sart1;product=U4/U6.U5 tri-snRNP-associated protein 1 isoform X1;protein_id=XP_030106658.1;extra_copy_number=0
CM058259.1	Liftoff	CDS	3494762	3494839	.	-	.	ID=cds-XP_030106658.1;Parent=rna-XM_030250798.2;Dbxref=GeneID:20227,GenBank:XP_030106658.1,MGI:MGI:1309453;Name=XP_030106658.1;gbkey=CDS;gene=Sart1;product=U4/U6.U5 tri-snRNP-associated protein 1 isoform X1;protein_id=XP_030106658.1;extra_copy_number=0
CM058259.1	Liftoff	CDS	3495010	3495115	.	-	.	ID=cds-XP_030106658.1;Parent=rna-XM_030250798.2;Dbxref=GeneID:20227,GenBank:XP_030106658.1,MGI:MGI:1309453;Name=XP_030106658.1;gbkey=CDS;gene=Sart1;product=U4/U6.U5 tri-snRNP-associated protein 1 isoform X1;protein_id=XP_030106658.1;extra_copy_number=0
CM058259.1	Liftoff	CDS	3495215	3495294	.	-	.	ID=cds-XP_030106658.1;Parent=rna-XM_030250798.2;Dbxref=GeneID:20227,GenBank:XP_030106658.1,MGI:MGI:1309453;Name=XP_030106658.1;gbkey=CDS;gene=Sart1;product=U4/U6.U5 tri-snRNP-associated protein 1 isoform X1;protein_id=XP_030106658.1;extra_copy_number=0
CM058259.1	Liftoff	gene	3498728	3500461	.	+	.	ID=gene-D330050I16Rik;Dbxref=GeneID:414115,MGI:MGI:3041222;Name=D330050I16Rik;description=RIKEN cDNA D330050I16 gene;gbkey=Gene;gene=D330050I16Rik;gene_biotype=lncRNA;coverage=1.0;sequence_ID=1.0;extra_copy_number=0;copy_num_ID=gene-D330050I16Rik_0
CM058259.1	Liftoff	lnc_RNA	3498728	3500461	.	+	.	ID=rna-NR_033224.1;Parent=gene-D330050I16Rik;Dbxref=GeneID:414115,GenBank:NR_033224.1,MGI:MGI:3041222;Name=NR_033224.1;gbkey=ncRNA;gene=D330050I16Rik;product=RIKEN cDNA D330050I16 gene;transcript_id=NR_033224.1;extra_copy_number=0
CM058259.1	Liftoff	exon	3498728	3500461	.	+	.	ID=exon-NR_033224.1-1;Parent=rna-NR_033224.1;Dbxref=GeneID:414115,GenBank:NR_033224.1,MGI:MGI:3041222;gbkey=ncRNA;gene=D330050I16Rik;product=RIKEN cDNA D330050I16 gene;transcript_id=NR_033224.1;extra_copy_number=0
CM058259.1	Liftoff	match	3500108	3500541	.	+	.	ID=21ee15b6-2b4c-451f-ad3c-7716b0af5616;Target=NG_153471.1 1 434 +;assembly_bases_aln=434;assembly_bases_seq=434;bit_score=808.736;blast_aligner=1;blast_score=434;common_component=0;e_value=0;filter_score=0;for_remapping=2;gap_count=0;hsp_percent_coverage=100;matchable_bases=434;matched_bases=434;num_ident=434;num_mismatch=0;pct_coverage=100;pct_coverage_hiqual=100;pct_identity_gap=100;pct_identity_gapopen_only=100;pct_identity_ungap=100;rank=1;weighted_identity=1;coverage=1.0;sequence_ID=1.0;extra_copy_number=0;copy_num_ID=21ee15b6-2b4c-451f-ad3c-7716b0af5616_0
CM058259.1	Liftoff	enhancer	3500208	3500441	.	.	.	ID=id-GeneID:128927866;Dbxref=GeneID:128927866;Note=cis-regulatory module chr19:5389816-5390049 (MGSCv37/mm9 assembly coordinates);experiment=EXISTENCE:reporter gene assay evidence [ECO:0000049][PMID:25872643];function=activates a minimal SCP1 promoter by CapStarr-seq with weak activity in NIH3T3 fibroblasts {active_cell/tissue: NIH3T3};gbkey=regulatory;regulatory_class=enhancer;coverage=1.0;sequence_ID=1.0;extra_copy_number=0;copy_num_ID=id-GeneID:128927866_0
CM058259.1	Liftoff	biological_region	3500208	3500441	.	+	.	ID=id-GeneID:128927866-2;Dbxref=GeneID:128927866;Name=biological region;gbkey=Region;standard_name=CapStarr-seq enhancer MGSCv37_chr19:5389816-5390049;coverage=1.0;sequence_ID=1.0;extra_copy_number=0;copy_num_ID=id-GeneID:128927866-2_0
CM058259.1	Liftoff	gene	3500439	3512900	.	-	.	ID=gene-Tsga10ip;Dbxref=GeneID:78306,MGI:MGI:1925556;Name=Tsga10ip;description=testis specific 10 interacting protein;gbkey=Gene;gene=Tsga10ip;gene_biotype=protein_coding;gene_synonym=1810013N20Rik,Fam161c;coverage=1.0;sequence_ID=1.0;valid_ORFs=1;extra_copy_number=0;copy_num_ID=gene-Tsga10ip_0
CM058259.1	Liftoff	mRNA	3500439	3512900	.	-	.	ID=rna-NM_001373978.1;Parent=gene-Tsga10ip;Dbxref=GeneID:78306,GenBank:NM_001373978.1,MGI:MGI:1925556;Name=NM_001373978.1;gbkey=mRNA;gene=Tsga10ip;product=testis specific 10 interacting protein;tag=RefSeq Select;transcript_id=NM_001373978.1;matches_ref_protein=True;valid_ORF=True;extra_copy_number=0
CM058259.1	Liftoff	exon	3500439	3500589	.	-	.	ID=exon-NM_001373978.1-8;Parent=rna-NM_001373978.1;Dbxref=GeneID:78306,GenBank:NM_001373978.1,MGI:MGI:1925556;gbkey=mRNA;gene=Tsga10ip;product=testis specific 10 interacting protein;tag=RefSeq Select;transcript_id=NM_001373978.1;extra_copy_number=0
CM058259.1	Liftoff	exon	3501001	3501119	.	-	.	ID=exon-NM_001373978.1-7;Parent=rna-NM_001373978.1;Dbxref=GeneID:78306,GenBank:NM_001373978.1,MGI:MGI:1925556;gbkey=mRNA;gene=Tsga10ip;product=testis specific 10 interacting protein;tag=RefSeq Select;transcript_id=NM_001373978.1;extra_copy_number=0
CM058259.1	Liftoff	exon	3501306	3501405	.	-	.	ID=exon-NM_001373978.1-6;Parent=rna-NM_001373978.1;Dbxref=GeneID:78306,GenBank:NM_001373978.1,MGI:MGI:1925556;gbkey=mRNA;gene=Tsga10ip;product=testis specific 10 interacting protein;tag=RefSeq Select;transcript_id=NM_001373978.1;extra_copy_number=0
CM058259.1	Liftoff	exon	3504675	3504845	.	-	.	ID=exon-NM_001373978.1-5;Parent=rna-NM_001373978.1;Dbxref=GeneID:78306,GenBank:NM_001373978.1,MGI:MGI:1925556;gbkey=mRNA;gene=Tsga10ip;product=testis specific 10 interacting protein;tag=RefSeq Select;transcript_id=NM_001373978.1;extra_copy_number=0
CM058259.1	Liftoff	exon	3510307	3510454	.	-	.	ID=exon-NM_001373978.1-4;Parent=rna-NM_001373978.1;Dbxref=GeneID:78306,GenBank:NM_001373978.1,MGI:MGI:1925556;gbkey=mRNA;gene=Tsga10ip;product=testis specific 10 interacting protein;tag=RefSeq Select;transcript_id=NM_001373978.1;extra_copy_number=0
CM058259.1	Liftoff	exon	3510628	3511331	.	-	.	ID=exon-NM_001373978.1-3;Parent=rna-NM_001373978.1;Dbxref=GeneID:78306,GenBank:NM_001373978.1,MGI:MGI:1925556;gbkey=mRNA;gene=Tsga10ip;product=testis specific 10 interacting protein;tag=RefSeq Select;transcript_id=NM_001373978.1;extra_copy_number=0
CM058259.1	Liftoff	exon	3511414	3511553	.	-	.	ID=exon-NM_001373978.1-2;Parent=rna-NM_001373978.1;Dbxref=GeneID:78306,GenBank:NM_001373978.1,MGI:MGI:1925556;gbkey=mRNA;gene=Tsga10ip;product=testis specific 10 interacting protein;tag=RefSeq Select;transcript_id=NM_001373978.1;extra_copy_number=0
CM058259.1	Liftoff	exon	3512726	3512900	.	-	.	ID=exon-NM_001373978.1-1;Parent=rna-NM_001373978.1;Dbxref=GeneID:78306,GenBank:NM_001373978.1,MGI:MGI:1925556;gbkey=mRNA;gene=Tsga10ip;product=testis specific 10 interacting protein;tag=RefSeq Select;transcript_id=NM_001373978.1;extra_copy_number=0
CM058259.1	Liftoff	CDS	3500454	3500589	.	-	.	ID=cds-NP_001360907.1;Parent=rna-NM_001373978.1;Dbxref=GeneID:78306,GenBank:NP_001360907.1,MGI:MGI:1925556;Name=NP_001360907.1;gbkey=CDS;gene=Tsga10ip;product=testis-specific protein 10-interacting protein;protein_id=NP_001360907.1;tag=RefSeq Select;extra_copy_number=0
CM058259.1	Liftoff	CDS	3501001	3501119	.	-	.	ID=cds-NP_001360907.1;Parent=rna-NM_001373978.1;Dbxref=GeneID:78306,GenBank:NP_001360907.1,MGI:MGI:1925556;Name=NP_001360907.1;gbkey=CDS;gene=Tsga10ip;product=testis-specific protein 10-interacting protein;protein_id=NP_001360907.1;tag=RefSeq Select;extra_copy_number=0
CM058259.1	Liftoff	CDS	3501306	3501405	.	-	.	ID=cds-NP_001360907.1;Parent=rna-NM_001373978.1;Dbxref=GeneID:78306,GenBank:NP_001360907.1,MGI:MGI:1925556;Name=NP_001360907.1;gbkey=CDS;gene=Tsga10ip;product=testis-specific protein 10-interacting protein;protein_id=NP_001360907.1;tag=RefSeq Select;extra_copy_number=0
CM058259.1	Liftoff	CDS	3504675	3504845	.	-	.	ID=cds-NP_001360907.1;Parent=rna-NM_001373978.1;Dbxref=GeneID:78306,GenBank:NP_001360907.1,MGI:MGI:1925556;Name=NP_001360907.1;gbkey=CDS;gene=Tsga10ip;product=testis-specific protein 10-interacting protein;protein_id=NP_001360907.1;tag=RefSeq Select;extra_copy_number=0
CM058259.1	Liftoff	CDS	3510307	3510454	.	-	.	ID=cds-NP_001360907.1;Parent=rna-NM_001373978.1;Dbxref=GeneID:78306,GenBank:NP_001360907.1,MGI:MGI:1925556;Name=NP_001360907.1;gbkey=CDS;gene=Tsga10ip;product=testis-specific protein 10-interacting protein;protein_id=NP_001360907.1;tag=RefSeq Select;extra_copy_number=0
CM058259.1	Liftoff	CDS	3510628	3511331	.	-	.	ID=cds-NP_001360907.1;Parent=rna-NM_001373978.1;Dbxref=GeneID:78306,GenBank:NP_001360907.1,MGI:MGI:1925556;Name=NP_001360907.1;gbkey=CDS;gene=Tsga10ip;product=testis-specific protein 10-interacting protein;protein_id=NP_001360907.1;tag=RefSeq Select;extra_copy_number=0
CM058259.1	Liftoff	CDS	3511414	3511553	.	-	.	ID=cds-NP_001360907.1;Parent=rna-NM_001373978.1;Dbxref=GeneID:78306,GenBank:NP_001360907.1,MGI:MGI:1925556;Name=NP_001360907.1;gbkey=CDS;gene=Tsga10ip;product=testis-specific protein 10-interacting protein;protein_id=NP_001360907.1;tag=RefSeq Select;extra_copy_number=0
CM058259.1	Liftoff	CDS	3512726	3512854	.	-	.	ID=cds-NP_001360907.1;Parent=rna-NM_001373978.1;Dbxref=GeneID:78306,GenBank:NP_001360907.1,MGI:MGI:1925556;Name=NP_001360907.1;gbkey=CDS;gene=Tsga10ip;product=testis-specific protein 10-interacting protein;protein_id=NP_001360907.1;tag=RefSeq Select;extra_copy_number=0
CM058259.1	Liftoff	gene	3514076	3522655	.	-	.	ID=gene-Gm54050;Dbxref=GeneID:118568400,MGI:MGI:6723131;Name=Gm54050;description=predicted gene%2C 54050;gbkey=Gene;gene=Gm54050;gene_biotype=lncRNA;coverage=1.0;sequence_ID=1.0;extra_copy_number=0;copy_num_ID=gene-Gm54050_0
CM058259.1	Liftoff	lnc_RNA	3514076	3522655	.	-	.	ID=rna-XR_004940240.1;Parent=gene-Gm54050;Dbxref=GeneID:118568400,GenBank:XR_004940240.1,MGI:MGI:6723131;Name=XR_004940240.1;gbkey=ncRNA;gene=Gm54050;model_evidence=Supporting evidence includes similarity to: 100%25 coverage of the annotated genomic feature by RNAseq alignments%2C including 1 sample with support for all annotated introns;product=predicted gene%2C 54050%2C transcript variant X1;transcript_id=XR_004940240.1;extra_copy_number=0
CM058259.1	Liftoff	exon	3514076	3514107	.	-	.	ID=exon-XR_004940240.1-3;Parent=rna-XR_004940240.1;Dbxref=GeneID:118568400,GenBank:XR_004940240.1,MGI:MGI:6723131;gbkey=ncRNA;gene=Gm54050;product=predicted gene%2C 54050%2C transcript variant X1;transcript_id=XR_004940240.1;extra_copy_number=0
CM058259.1	Liftoff	exon	3519889	3519964	.	-	.	ID=exon-XR_004940240.1-2;Parent=rna-XR_004940240.1;Dbxref=GeneID:118568400,GenBank:XR_004940240.1,MGI:MGI:6723131;gbkey=ncRNA;gene=Gm54050;product=predicted gene%2C 54050%2C transcript variant X1;transcript_id=XR_004940240.1;extra_copy_number=0
CM058259.1	Liftoff	exon	3522393	3522655	.	-	.	ID=exon-XR_004940240.1-1;Parent=rna-XR_004940240.1;Dbxref=GeneID:118568400,GenBank:XR_004940240.1,MGI:MGI:6723131;gbkey=ncRNA;gene=Gm54050;product=predicted gene%2C 54050%2C transcript variant X1;transcript_id=XR_004940240.1;extra_copy_number=0
CM058259.1	Liftoff	lnc_RNA	3517477	3522466	.	-	.	ID=rna-XR_004940241.1;Parent=gene-Gm54050;Dbxref=GeneID:118568400,GenBank:XR_004940241.1,MGI:MGI:6723131;Name=XR_004940241.1;gbkey=ncRNA;gene=Gm54050;model_evidence=Supporting evidence includes similarity to: 100%25 coverage of the annotated genomic feature by RNAseq alignments%2C including 2 samples with support for all annotated introns;product=predicted gene%2C 54050%2C transcript variant X2;transcript_id=XR_004940241.1;extra_copy_number=0
CM058259.1	Liftoff	exon	3517477	3518141	.	-	.	ID=exon-XR_004940241.1-3;Parent=rna-XR_004940241.1;Dbxref=GeneID:118568400,GenBank:XR_004940241.1,MGI:MGI:6723131;gbkey=ncRNA;gene=Gm54050;product=predicted gene%2C 54050%2C transcript variant X2;transcript_id=XR_004940241.1;extra_copy_number=0
CM058259.1	Liftoff	exon	3519889	3519964	.	-	.	ID=exon-XR_004940241.1-2;Parent=rna-XR_004940241.1;Dbxref=GeneID:118568400,GenBank:XR_004940241.1,MGI:MGI:6723131;gbkey=ncRNA;gene=Gm54050;product=predicted gene%2C 54050%2C transcript variant X2;transcript_id=XR_004940241.1;extra_copy_number=0
CM058259.1	Liftoff	exon	3522393	3522466	.	-	.	ID=exon-XR_004940241.1-1;Parent=rna-XR_004940241.1;Dbxref=GeneID:118568400,GenBank:XR_004940241.1,MGI:MGI:6723131;gbkey=ncRNA;gene=Gm54050;product=predicted gene%2C 54050%2C transcript variant X2;transcript_id=XR_004940241.1;extra_copy_number=0
CM058259.1	Liftoff	gene	3517209	3533241	.	+	.	ID=gene-4930481A15Rik;Dbxref=GeneID:74931,MGI:MGI:1922181;Name=4930481A15Rik;description=RIKEN cDNA 4930481A15 gene;gbkey=Gene;gene=4930481A15Rik;gene_biotype=lncRNA;coverage=1.0;sequence_ID=1.0;extra_copy_number=0;copy_num_ID=gene-4930481A15Rik_0
CM058259.1	Liftoff	lnc_RNA	3517209	3533241	.	+	.	ID=rna-NR_015545.2;Parent=gene-4930481A15Rik;Dbxref=GeneID:74931,GenBank:NR_015545.2,MGI:MGI:1922181;Name=NR_015545.2;gbkey=ncRNA;gene=4930481A15Rik;product=RIKEN cDNA 4930481A15 gene%2C transcript variant 1;transcript_id=NR_015545.2;extra_copy_number=0
CM058259.1	Liftoff	exon	3517209	3517477	.	+	.	ID=exon-NR_015545.2-1;Parent=rna-NR_015545.2;Dbxref=GeneID:74931,GenBank:NR_015545.2,MGI:MGI:1922181;gbkey=ncRNA;gene=4930481A15Rik;product=RIKEN cDNA 4930481A15 gene%2C transcript variant 1;transcript_id=NR_015545.2;extra_copy_number=0
CM058259.1	Liftoff	exon	3525402	3525506	.	+	.	ID=exon-NR_015545.2-2;Parent=rna-NR_015545.2;Dbxref=GeneID:74931,GenBank:NR_015545.2,MGI:MGI:1922181;gbkey=ncRNA;gene=4930481A15Rik;product=RIKEN cDNA 4930481A15 gene%2C transcript variant 1;transcript_id=NR_015545.2;extra_copy_number=0
CM058259.1	Liftoff	exon	3526001	3526206	.	+	.	ID=exon-NR_015545.2-3;Parent=rna-NR_015545.2;Dbxref=GeneID:74931,GenBank:NR_015545.2,MGI:MGI:1922181;gbkey=ncRNA;gene=4930481A15Rik;product=RIKEN cDNA 4930481A15 gene%2C transcript variant 1;transcript_id=NR_015545.2;extra_copy_number=0
CM058259.1	Liftoff	exon	3527788	3528645	.	+	.	ID=exon-NR_015545.2-4;Parent=rna-NR_015545.2;Dbxref=GeneID:74931,GenBank:NR_015545.2,MGI:MGI:1922181;gbkey=ncRNA;gene=4930481A15Rik;product=RIKEN cDNA 4930481A15 gene%2C transcript variant 1;transcript_id=NR_015545.2;extra_copy_number=0
CM058259.1	Liftoff	exon	3532515	3533241	.	+	.	ID=exon-NR_015545.2-5;Parent=rna-NR_015545.2;Dbxref=GeneID:74931,GenBank:NR_015545.2,MGI:MGI:1922181;gbkey=ncRNA;gene=4930481A15Rik;product=RIKEN cDNA 4930481A15 gene%2C transcript variant 1;transcript_id=NR_015545.2;extra_copy_number=0
CM058259.1	Liftoff	lnc_RNA	3517209	3533241	.	+	.	ID=rna-NR_027938.2;Parent=gene-4930481A15Rik;Dbxref=GeneID:74931,GenBank:NR_027938.2,MGI:MGI:1922181;Name=NR_027938.2;gbkey=ncRNA;gene=4930481A15Rik;product=RIKEN cDNA 4930481A15 gene%2C transcript variant 2;transcript_id=NR_027938.2;extra_copy_number=0
CM058259.1	Liftoff	exon	3517209	3517477	.	+	.	ID=exon-NR_027938.2-1;Parent=rna-NR_027938.2;Dbxref=GeneID:74931,GenBank:NR_027938.2,MGI:MGI:1922181;gbkey=ncRNA;gene=4930481A15Rik;product=RIKEN cDNA 4930481A15 gene%2C transcript variant 2;transcript_id=NR_027938.2;extra_copy_number=0
CM058259.1	Liftoff	exon	3526001	3526206	.	+	.	ID=exon-NR_027938.2-2;Parent=rna-NR_027938.2;Dbxref=GeneID:74931,GenBank:NR_027938.2,MGI:MGI:1922181;gbkey=ncRNA;gene=4930481A15Rik;product=RIKEN cDNA 4930481A15 gene%2C transcript variant 2;transcript_id=NR_027938.2;extra_copy_number=0
CM058259.1	Liftoff	exon	3527788	3527860	.	+	.	ID=exon-NR_027938.2-3;Parent=rna-NR_027938.2;Dbxref=GeneID:74931,GenBank:NR_027938.2,MGI:MGI:1922181;gbkey=ncRNA;gene=4930481A15Rik;product=RIKEN cDNA 4930481A15 gene%2C transcript variant 2;transcript_id=NR_027938.2;extra_copy_number=0
CM058259.1	Liftoff	exon	3532515	3533241	.	+	.	ID=exon-NR_027938.2-4;Parent=rna-NR_027938.2;Dbxref=GeneID:74931,GenBank:NR_027938.2,MGI:MGI:1922181;gbkey=ncRNA;gene=4930481A15Rik;product=RIKEN cDNA 4930481A15 gene%2C transcript variant 2;transcript_id=NR_027938.2;extra_copy_number=0
CM058259.1	Liftoff	gene	3525865	3526308	.	-	.	ID=gene-Gm6293;Dbxref=GeneID:102633050,MGI:MGI:3649011;Name=Gm6293;description=predicted pseudogene 6293;gbkey=Gene;gene=Gm6293;gene_biotype=protein_coding;coverage=1.0;sequence_ID=1.0;valid_ORFs=1;extra_copy_number=0;copy_num_ID=gene-Gm6293_0
CM058259.1	Liftoff	mRNA	3525865	3526308	.	-	.	ID=rna-XM_036161737.1;Parent=gene-Gm6293;Dbxref=GeneID:102633050,GenBank:XM_036161737.1,MGI:MGI:3649011;Name=XM_036161737.1;gbkey=mRNA;gene=Gm6293;model_evidence=Supporting evidence includes similarity to: 4 Proteins%2C and 100%25 coverage of the annotated genomic feature by RNAseq alignments;product=predicted pseudogene 6293;transcript_id=XM_036161737.1;matches_ref_protein=True;valid_ORF=True;extra_copy_number=0
CM058259.1	Liftoff	exon	3525865	3526308	.	-	.	ID=exon-XM_036161737.1-1;Parent=rna-XM_036161737.1;Dbxref=GeneID:102633050,GenBank:XM_036161737.1,MGI:MGI:3649011;gbkey=mRNA;gene=Gm6293;product=predicted pseudogene 6293;transcript_id=XM_036161737.1;extra_copy_number=0
CM058259.1	Liftoff	CDS	3525959	3526153	.	-	.	ID=cds-XP_036017630.1;Parent=rna-XM_036161737.1;Dbxref=GeneID:102633050,GenBank:XP_036017630.1,MGI:MGI:3649011;Name=XP_036017630.1;gbkey=CDS;gene=Gm6293;product=cytochrome b-c1 complex subunit 9-like;protein_id=XP_036017630.1;extra_copy_number=0
```
