## Supplementary material for "Chromosome-scale genome assembly of B10.RIII, an autoimmune susceptible mouse strain": b10_swarm.gff3 (part 878 of 931)

```
CM058259.1	Liftoff	gene	3533198	3535373	.	-	.	ID=gene-Drap1;Dbxref=GeneID:66556,MGI:MGI:1913806;Name=Drap1;description=Dr1 associated protein 1 (negative cofactor 2 alpha);gbkey=Gene;gene=Drap1;gene_biotype=protein_coding;gene_synonym=2310074H19Rik,NC2-alpha;coverage=1.0;sequence_ID=1.0;valid_ORFs=2;extra_copy_number=0;copy_num_ID=gene-Drap1_0
CM058259.1	Liftoff	mRNA	3533198	3535373	.	-	.	ID=rna-NM_001291080.1;Parent=gene-Drap1;Dbxref=GeneID:66556,GenBank:NM_001291080.1,MGI:MGI:1913806;Name=NM_001291080.1;gbkey=mRNA;gene=Drap1;product=Dr1 associated protein 1 (negative cofactor 2 alpha)%2C transcript variant 1;transcript_id=NM_001291080.1;matches_ref_protein=True;valid_ORF=True;extra_copy_number=0
CM058259.1	Liftoff	exon	3533198	3533419	.	-	.	ID=exon-NM_001291080.1-7;Parent=rna-NM_001291080.1;Dbxref=GeneID:66556,GenBank:NM_001291080.1,MGI:MGI:1913806;gbkey=mRNA;gene=Drap1;product=Dr1 associated protein 1 (negative cofactor 2 alpha)%2C transcript variant 1;transcript_id=NM_001291080.1;extra_copy_number=0
CM058259.1	Liftoff	exon	3533725	3533813	.	-	.	ID=exon-NM_001291080.1-6;Parent=rna-NM_001291080.1;Dbxref=GeneID:66556,GenBank:NM_001291080.1,MGI:MGI:1913806;gbkey=mRNA;gene=Drap1;product=Dr1 associated protein 1 (negative cofactor 2 alpha)%2C transcript variant 1;transcript_id=NM_001291080.1;extra_copy_number=0
CM058259.1	Liftoff	exon	3533954	3534068	.	-	.	ID=exon-NM_001291080.1-5;Parent=rna-NM_001291080.1;Dbxref=GeneID:66556,GenBank:NM_001291080.1,MGI:MGI:1913806;gbkey=mRNA;gene=Drap1;product=Dr1 associated protein 1 (negative cofactor 2 alpha)%2C transcript variant 1;transcript_id=NM_001291080.1;extra_copy_number=0
CM058259.1	Liftoff	exon	3534166	3534285	.	-	.	ID=exon-NM_001291080.1-4;Parent=rna-NM_001291080.1;Dbxref=GeneID:66556,GenBank:NM_001291080.1,MGI:MGI:1913806;gbkey=mRNA;gene=Drap1;product=Dr1 associated protein 1 (negative cofactor 2 alpha)%2C transcript variant 1;transcript_id=NM_001291080.1;extra_copy_number=0
CM058259.1	Liftoff	exon	3534576	3534669	.	-	.	ID=exon-NM_001291080.1-3;Parent=rna-NM_001291080.1;Dbxref=GeneID:66556,GenBank:NM_001291080.1,MGI:MGI:1913806;gbkey=mRNA;gene=Drap1;product=Dr1 associated protein 1 (negative cofactor 2 alpha)%2C transcript variant 1;transcript_id=NM_001291080.1;extra_copy_number=0
CM058259.1	Liftoff	exon	3534755	3534827	.	-	.	ID=exon-NM_001291080.1-2;Parent=rna-NM_001291080.1;Dbxref=GeneID:66556,GenBank:NM_001291080.1,MGI:MGI:1913806;gbkey=mRNA;gene=Drap1;product=Dr1 associated protein 1 (negative cofactor 2 alpha)%2C transcript variant 1;transcript_id=NM_001291080.1;extra_copy_number=0
CM058259.1	Liftoff	exon	3535067	3535373	.	-	.	ID=exon-NM_001291080.1-1;Parent=rna-NM_001291080.1;Dbxref=GeneID:66556,GenBank:NM_001291080.1,MGI:MGI:1913806;gbkey=mRNA;gene=Drap1;product=Dr1 associated protein 1 (negative cofactor 2 alpha)%2C transcript variant 1;transcript_id=NM_001291080.1;extra_copy_number=0
CM058259.1	Liftoff	CDS	3533314	3533419	.	-	.	ID=cds-NP_001278009.1;Parent=rna-NM_001291080.1;Dbxref=CCDS:CCDS70919.1,GeneID:66556,GenBank:NP_001278009.1,MGI:MGI:1913806;Name=NP_001278009.1;Note=isoform 1 is encoded by transcript variant 1;gbkey=CDS;gene=Drap1;product=dr1-associated corepressor isoform 1;protein_id=NP_001278009.1;extra_copy_number=0
CM058259.1	Liftoff	CDS	3533725	3533813	.	-	.	ID=cds-NP_001278009.1;Parent=rna-NM_001291080.1;Dbxref=CCDS:CCDS70919.1,GeneID:66556,GenBank:NP_001278009.1,MGI:MGI:1913806;Name=NP_001278009.1;Note=isoform 1 is encoded by transcript variant 1;gbkey=CDS;gene=Drap1;product=dr1-associated corepressor isoform 1;protein_id=NP_001278009.1;extra_copy_number=0
CM058259.1	Liftoff	CDS	3533954	3534068	.	-	.	ID=cds-NP_001278009.1;Parent=rna-NM_001291080.1;Dbxref=CCDS:CCDS70919.1,GeneID:66556,GenBank:NP_001278009.1,MGI:MGI:1913806;Name=NP_001278009.1;Note=isoform 1 is encoded by transcript variant 1;gbkey=CDS;gene=Drap1;product=dr1-associated corepressor isoform 1;protein_id=NP_001278009.1;extra_copy_number=0
CM058259.1	Liftoff	CDS	3534166	3534285	.	-	.	ID=cds-NP_001278009.1;Parent=rna-NM_001291080.1;Dbxref=CCDS:CCDS70919.1,GeneID:66556,GenBank:NP_001278009.1,MGI:MGI:1913806;Name=NP_001278009.1;Note=isoform 1 is encoded by transcript variant 1;gbkey=CDS;gene=Drap1;product=dr1-associated corepressor isoform 1;protein_id=NP_001278009.1;extra_copy_number=0
CM058259.1	Liftoff	CDS	3534576	3534669	.	-	.	ID=cds-NP_001278009.1;Parent=rna-NM_001291080.1;Dbxref=CCDS:CCDS70919.1,GeneID:66556,GenBank:NP_001278009.1,MGI:MGI:1913806;Name=NP_001278009.1;Note=isoform 1 is encoded by transcript variant 1;gbkey=CDS;gene=Drap1;product=dr1-associated corepressor isoform 1;protein_id=NP_001278009.1;extra_copy_number=0
CM058259.1	Liftoff	CDS	3534755	3534827	.	-	.	ID=cds-NP_001278009.1;Parent=rna-NM_001291080.1;Dbxref=CCDS:CCDS70919.1,GeneID:66556,GenBank:NP_001278009.1,MGI:MGI:1913806;Name=NP_001278009.1;Note=isoform 1 is encoded by transcript variant 1;gbkey=CDS;gene=Drap1;product=dr1-associated corepressor isoform 1;protein_id=NP_001278009.1;extra_copy_number=0
CM058259.1	Liftoff	CDS	3535067	3535108	.	-	.	ID=cds-NP_001278009.1;Parent=rna-NM_001291080.1;Dbxref=CCDS:CCDS70919.1,GeneID:66556,GenBank:NP_001278009.1,MGI:MGI:1913806;Name=NP_001278009.1;Note=isoform 1 is encoded by transcript variant 1;gbkey=CDS;gene=Drap1;product=dr1-associated corepressor isoform 1;protein_id=NP_001278009.1;extra_copy_number=0
CM058259.1	Liftoff	mRNA	3533198	3535373	.	-	.	ID=rna-NM_024176.2;Parent=gene-Drap1;Dbxref=GeneID:66556,GenBank:NM_024176.2,MGI:MGI:1913806;Name=NM_024176.2;gbkey=mRNA;gene=Drap1;product=Dr1 associated protein 1 (negative cofactor 2 alpha)%2C transcript variant 2;tag=RefSeq Select;transcript_id=NM_024176.2;matches_ref_protein=True;valid_ORF=True;extra_copy_number=0
CM058259.1	Liftoff	exon	3533198	3533419	.	-	.	ID=exon-NM_024176.2-7;Parent=rna-NM_024176.2;Dbxref=GeneID:66556,GenBank:NM_024176.2,MGI:MGI:1913806;gbkey=mRNA;gene=Drap1;product=Dr1 associated protein 1 (negative cofactor 2 alpha)%2C transcript variant 2;tag=RefSeq Select;transcript_id=NM_024176.2;extra_copy_number=0
CM058259.1	Liftoff	exon	3533725	3533813	.	-	.	ID=exon-NM_024176.2-6;Parent=rna-NM_024176.2;Dbxref=GeneID:66556,GenBank:NM_024176.2,MGI:MGI:1913806;gbkey=mRNA;gene=Drap1;product=Dr1 associated protein 1 (negative cofactor 2 alpha)%2C transcript variant 2;tag=RefSeq Select;transcript_id=NM_024176.2;extra_copy_number=0
CM058259.1	Liftoff	exon	3533954	3534047	.	-	.	ID=exon-NM_024176.2-5;Parent=rna-NM_024176.2;Dbxref=GeneID:66556,GenBank:NM_024176.2,MGI:MGI:1913806;gbkey=mRNA;gene=Drap1;product=Dr1 associated protein 1 (negative cofactor 2 alpha)%2C transcript variant 2;tag=RefSeq Select;transcript_id=NM_024176.2;extra_copy_number=0
CM058259.1	Liftoff	exon	3534166	3534285	.	-	.	ID=exon-NM_024176.2-4;Parent=rna-NM_024176.2;Dbxref=GeneID:66556,GenBank:NM_024176.2,MGI:MGI:1913806;gbkey=mRNA;gene=Drap1;product=Dr1 associated protein 1 (negative cofactor 2 alpha)%2C transcript variant 2;tag=RefSeq Select;transcript_id=NM_024176.2;extra_copy_number=0
CM058259.1	Liftoff	exon	3534576	3534669	.	-	.	ID=exon-NM_024176.2-3;Parent=rna-NM_024176.2;Dbxref=GeneID:66556,GenBank:NM_024176.2,MGI:MGI:1913806;gbkey=mRNA;gene=Drap1;product=Dr1 associated protein 1 (negative cofactor 2 alpha)%2C transcript variant 2;tag=RefSeq Select;transcript_id=NM_024176.2;extra_copy_number=0
CM058259.1	Liftoff	exon	3534755	3534827	.	-	.	ID=exon-NM_024176.2-2;Parent=rna-NM_024176.2;Dbxref=GeneID:66556,GenBank:NM_024176.2,MGI:MGI:1913806;gbkey=mRNA;gene=Drap1;product=Dr1 associated protein 1 (negative cofactor 2 alpha)%2C transcript variant 2;tag=RefSeq Select;transcript_id=NM_024176.2;extra_copy_number=0
CM058259.1	Liftoff	exon	3535067	3535373	.	-	.	ID=exon-NM_024176.2-1;Parent=rna-NM_024176.2;Dbxref=GeneID:66556,GenBank:NM_024176.2,MGI:MGI:1913806;gbkey=mRNA;gene=Drap1;product=Dr1 associated protein 1 (negative cofactor 2 alpha)%2C transcript variant 2;tag=RefSeq Select;transcript_id=NM_024176.2;extra_copy_number=0
CM058259.1	Liftoff	CDS	3533314	3533419	.	-	.	ID=cds-NP_077138.1;Parent=rna-NM_024176.2;Dbxref=CCDS:CCDS29462.1,GeneID:66556,GenBank:NP_077138.1,MGI:MGI:1913806;Name=NP_077138.1;Note=isoform 2 is encoded by transcript variant 2;gbkey=CDS;gene=Drap1;product=dr1-associated corepressor isoform 2;protein_id=NP_077138.1;tag=RefSeq Select;extra_copy_number=0
CM058259.1	Liftoff	CDS	3533725	3533813	.	-	.	ID=cds-NP_077138.1;Parent=rna-NM_024176.2;Dbxref=CCDS:CCDS29462.1,GeneID:66556,GenBank:NP_077138.1,MGI:MGI:1913806;Name=NP_077138.1;Note=isoform 2 is encoded by transcript variant 2;gbkey=CDS;gene=Drap1;product=dr1-associated corepressor isoform 2;protein_id=NP_077138.1;tag=RefSeq Select;extra_copy_number=0
CM058259.1	Liftoff	CDS	3533954	3534047	.	-	.	ID=cds-NP_077138.1;Parent=rna-NM_024176.2;Dbxref=CCDS:CCDS29462.1,GeneID:66556,GenBank:NP_077138.1,MGI:MGI:1913806;Name=NP_077138.1;Note=isoform 2 is encoded by transcript variant 2;gbkey=CDS;gene=Drap1;product=dr1-associated corepressor isoform 2;protein_id=NP_077138.1;tag=RefSeq Select;extra_copy_number=0
CM058259.1	Liftoff	CDS	3534166	3534285	.	-	.	ID=cds-NP_077138.1;Parent=rna-NM_024176.2;Dbxref=CCDS:CCDS29462.1,GeneID:66556,GenBank:NP_077138.1,MGI:MGI:1913806;Name=NP_077138.1;Note=isoform 2 is encoded by transcript variant 2;gbkey=CDS;gene=Drap1;product=dr1-associated corepressor isoform 2;protein_id=NP_077138.1;tag=RefSeq Select;extra_copy_number=0
CM058259.1	Liftoff	CDS	3534576	3534669	.	-	.	ID=cds-NP_077138.1;Parent=rna-NM_024176.2;Dbxref=CCDS:CCDS29462.1,GeneID:66556,GenBank:NP_077138.1,MGI:MGI:1913806;Name=NP_077138.1;Note=isoform 2 is encoded by transcript variant 2;gbkey=CDS;gene=Drap1;product=dr1-associated corepressor isoform 2;protein_id=NP_077138.1;tag=RefSeq Select;extra_copy_number=0
CM058259.1	Liftoff	CDS	3534755	3534827	.	-	.	ID=cds-NP_077138.1;Parent=rna-NM_024176.2;Dbxref=CCDS:CCDS29462.1,GeneID:66556,GenBank:NP_077138.1,MGI:MGI:1913806;Name=NP_077138.1;Note=isoform 2 is encoded by transcript variant 2;gbkey=CDS;gene=Drap1;product=dr1-associated corepressor isoform 2;protein_id=NP_077138.1;tag=RefSeq Select;extra_copy_number=0
CM058259.1	Liftoff	CDS	3535067	3535108	.	-	.	ID=cds-NP_077138.1;Parent=rna-NM_024176.2;Dbxref=CCDS:CCDS29462.1,GeneID:66556,GenBank:NP_077138.1,MGI:MGI:1913806;Name=NP_077138.1;Note=isoform 2 is encoded by transcript variant 2;gbkey=CDS;gene=Drap1;product=dr1-associated corepressor isoform 2;protein_id=NP_077138.1;tag=RefSeq Select;extra_copy_number=0
CM058259.1	Liftoff	gene	3535538	3537711	.	+	.	ID=gene-AI837181;Dbxref=GeneID:107242,MGI:MGI:2147598;Name=AI837181;description=expressed sequence AI837181;gbkey=Gene;gene=AI837181;gene_biotype=protein_coding;gene_synonym=Bles03;coverage=1.0;sequence_ID=1.0;valid_ORFs=2;extra_copy_number=0;copy_num_ID=gene-AI837181_0
CM058259.1	Liftoff	mRNA	3535538	3537711	.	+	.	ID=rna-NM_001256515.1;Parent=gene-AI837181;Dbxref=GeneID:107242,GenBank:NM_001256515.1,MGI:MGI:2147598;Name=NM_001256515.1;gbkey=mRNA;gene=AI837181;product=expressed sequence AI837181%2C transcript variant 2;transcript_id=NM_001256515.1;matches_ref_protein=True;valid_ORF=True;extra_copy_number=0
CM058259.1	Liftoff	exon	3535538	3535702	.	+	.	ID=exon-NM_001256515.1-1;Parent=rna-NM_001256515.1;Dbxref=GeneID:107242,GenBank:NM_001256515.1,MGI:MGI:2147598;gbkey=mRNA;gene=AI837181;product=expressed sequence AI837181%2C transcript variant 2;transcript_id=NM_001256515.1;extra_copy_number=0
CM058259.1	Liftoff	exon	3536331	3537711	.	+	.	ID=exon-NM_001256515.1-2;Parent=rna-NM_001256515.1;Dbxref=GeneID:107242,GenBank:NM_001256515.1,MGI:MGI:2147598;gbkey=mRNA;gene=AI837181;product=expressed sequence AI837181%2C transcript variant 2;transcript_id=NM_001256515.1;extra_copy_number=0
CM058259.1	Liftoff	CDS	3535563	3535702	.	+	.	ID=cds-NP_001243444.1;Parent=rna-NM_001256515.1;Dbxref=CCDS:CCDS89308.1,GeneID:107242,GenBank:NP_001243444.1,MGI:MGI:2147598;Name=NP_001243444.1;Note=isoform b is encoded by transcript variant 2;gbkey=CDS;gene=AI837181;product=UPF0696 protein C11orf68 homolog isoform b;protein_id=NP_001243444.1;extra_copy_number=0
CM058259.1	Liftoff	CDS	3536331	3536736	.	+	.	ID=cds-NP_001243444.1;Parent=rna-NM_001256515.1;Dbxref=CCDS:CCDS89308.1,GeneID:107242,GenBank:NP_001243444.1,MGI:MGI:2147598;Name=NP_001243444.1;Note=isoform b is encoded by transcript variant 2;gbkey=CDS;gene=AI837181;product=UPF0696 protein C11orf68 homolog isoform b;protein_id=NP_001243444.1;extra_copy_number=0
CM058259.1	Liftoff	mRNA	3535538	3537711	.	+	.	ID=rna-NM_134149.2;Parent=gene-AI837181;Dbxref=GeneID:107242,GenBank:NM_134149.2,MGI:MGI:2147598;Name=NM_134149.2;gbkey=mRNA;gene=AI837181;product=expressed sequence AI837181%2C transcript variant 1;tag=RefSeq Select;transcript_id=NM_134149.2;matches_ref_protein=True;valid_ORF=True;extra_copy_number=0
CM058259.1	Liftoff	exon	3535538	3535702	.	+	.	ID=exon-NM_134149.2-1;Parent=rna-NM_134149.2;Dbxref=GeneID:107242,GenBank:NM_134149.2,MGI:MGI:2147598;gbkey=mRNA;gene=AI837181;product=expressed sequence AI837181%2C transcript variant 1;tag=RefSeq Select;transcript_id=NM_134149.2;extra_copy_number=0
CM058259.1	Liftoff	exon	3536345	3537711	.	+	.	ID=exon-NM_134149.2-2;Parent=rna-NM_134149.2;Dbxref=GeneID:107242,GenBank:NM_134149.2,MGI:MGI:2147598;gbkey=mRNA;gene=AI837181;product=expressed sequence AI837181%2C transcript variant 1;tag=RefSeq Select;transcript_id=NM_134149.2;extra_copy_number=0
CM058259.1	Liftoff	CDS	3535563	3535702	.	+	.	ID=cds-NP_598910.2;Parent=rna-NM_134149.2;Dbxref=CCDS:CCDS29463.2,GeneID:107242,GenBank:NP_598910.2,MGI:MGI:2147598;Name=NP_598910.2;Note=isoform a is encoded by transcript variant 1;gbkey=CDS;gene=AI837181;product=UPF0696 protein C11orf68 homolog isoform a;protein_id=NP_598910.2;tag=RefSeq Select;extra_copy_number=0
CM058259.1	Liftoff	CDS	3536345	3537101	.	+	.	ID=cds-NP_598910.2;Parent=rna-NM_134149.2;Dbxref=CCDS:CCDS29463.2,GeneID:107242,GenBank:NP_598910.2,MGI:MGI:2147598;Name=NP_598910.2;Note=isoform a is encoded by transcript variant 1;gbkey=CDS;gene=AI837181;product=UPF0696 protein C11orf68 homolog isoform a;protein_id=NP_598910.2;tag=RefSeq Select;extra_copy_number=0
CM058259.1	Liftoff	pseudogene	3546323	3547194	.	+	.	ID=gene-Gm25432;Dbxref=GeneID:102635008,MGI:MGI:5455209;Name=Gm25432;description=predicted gene%2C 25432;gbkey=Gene;gene=Gm25432;gene_biotype=pseudogene;pseudo=true;coverage=1.0;sequence_ID=1.0;extra_copy_number=0;copy_num_ID=gene-Gm25432_0
CM058259.1	Liftoff	exon	3546323	3547194	.	+	.	ID=id-Gm25432;Parent=gene-Gm25432;Dbxref=GeneID:102635008,MGI:MGI:5455209;gbkey=exon;gene=Gm25432;model_evidence=Supporting evidence includes similarity to: 1 Protein%2C 2 long SRA reads%2C and 98%25 coverage of the annotated genomic feature by RNAseq alignments;pseudo=true;extra_copy_number=0
CM058259.1	Liftoff	pseudogene	3549628	3549914	.	-	.	ID=gene-Gm31070;Dbxref=GeneID:102633178,MGI:MGI:5590229;Name=Gm31070;description=predicted gene%2C 31070;gbkey=Gene;gene=Gm31070;gene_biotype=pseudogene;pseudo=true;coverage=1.0;sequence_ID=1.0;extra_copy_number=0;copy_num_ID=gene-Gm31070_0
CM058259.1	Liftoff	exon	3549628	3549914	.	-	.	ID=id-Gm31070;Parent=gene-Gm31070;Dbxref=GeneID:102633178,MGI:MGI:5590229;gbkey=exon;gene=Gm31070;model_evidence=Supporting evidence includes similarity to: 7 Proteins%2C and 75%25 coverage of the annotated genomic feature by RNAseq alignments;pseudo=true;extra_copy_number=0
CM058259.1	Liftoff	gene	3558095	3566336	.	+	.	ID=gene-Fosl1;Dbxref=GeneID:14283,MGI:MGI:107179;Name=Fosl1;description=fos-like antigen 1;gbkey=Gene;gene=Fosl1;gene_biotype=protein_coding;gene_synonym=fra-1,Fra1;coverage=1.0;sequence_ID=1.0;valid_ORFs=1;extra_copy_number=0;copy_num_ID=gene-Fosl1_0
CM058259.1	Liftoff	mRNA	3558095	3566336	.	+	.	ID=rna-NM_010235.2;Parent=gene-Fosl1;Dbxref=GeneID:14283,GenBank:NM_010235.2,MGI:MGI:107179;Name=NM_010235.2;gbkey=mRNA;gene=Fosl1;product=fos-like antigen 1;tag=RefSeq Select;transcript_id=NM_010235.2;matches_ref_protein=True;valid_ORF=True;extra_copy_number=0
CM058259.1	Liftoff	exon	3558095	3558452	.	+	.	ID=exon-NM_010235.2-1;Parent=rna-NM_010235.2;Dbxref=GeneID:14283,GenBank:NM_010235.2,MGI:MGI:107179;gbkey=mRNA;gene=Fosl1;product=fos-like antigen 1;tag=RefSeq Select;transcript_id=NM_010235.2;extra_copy_number=0
CM058259.1	Liftoff	exon	3560558	3560749	.	+	.	ID=exon-NM_010235.2-2;Parent=rna-NM_010235.2;Dbxref=GeneID:14283,GenBank:NM_010235.2,MGI:MGI:107179;gbkey=mRNA;gene=Fosl1;product=fos-like antigen 1;tag=RefSeq Select;transcript_id=NM_010235.2;extra_copy_number=0
CM058259.1	Liftoff	exon	3564811	3564918	.	+	.	ID=exon-NM_010235.2-3;Parent=rna-NM_010235.2;Dbxref=GeneID:14283,GenBank:NM_010235.2,MGI:MGI:107179;gbkey=mRNA;gene=Fosl1;product=fos-like antigen 1;tag=RefSeq Select;transcript_id=NM_010235.2;extra_copy_number=0
CM058259.1	Liftoff	exon	3565290	3566336	.	+	.	ID=exon-NM_010235.2-4;Parent=rna-NM_010235.2;Dbxref=GeneID:14283,GenBank:NM_010235.2,MGI:MGI:107179;gbkey=mRNA;gene=Fosl1;product=fos-like antigen 1;tag=RefSeq Select;transcript_id=NM_010235.2;extra_copy_number=0
CM058259.1	Liftoff	CDS	3558348	3558452	.	+	.	ID=cds-NP_034365.1;Parent=rna-NM_010235.2;Dbxref=CCDS:CCDS29464.1,GeneID:14283,GenBank:NP_034365.1,MGI:MGI:107179;Name=NP_034365.1;gbkey=CDS;gene=Fosl1;product=fos-related antigen 1;protein_id=NP_034365.1;tag=RefSeq Select;extra_copy_number=0
CM058259.1	Liftoff	CDS	3560558	3560749	.	+	.	ID=cds-NP_034365.1;Parent=rna-NM_010235.2;Dbxref=CCDS:CCDS29464.1,GeneID:14283,GenBank:NP_034365.1,MGI:MGI:107179;Name=NP_034365.1;gbkey=CDS;gene=Fosl1;product=fos-related antigen 1;protein_id=NP_034365.1;tag=RefSeq Select;extra_copy_number=0
CM058259.1	Liftoff	CDS	3564811	3564918	.	+	.	ID=cds-NP_034365.1;Parent=rna-NM_010235.2;Dbxref=CCDS:CCDS29464.1,GeneID:14283,GenBank:NP_034365.1,MGI:MGI:107179;Name=NP_034365.1;gbkey=CDS;gene=Fosl1;product=fos-related antigen 1;protein_id=NP_034365.1;tag=RefSeq Select;extra_copy_number=0
CM058259.1	Liftoff	CDS	3565290	3565706	.	+	.	ID=cds-NP_034365.1;Parent=rna-NM_010235.2;Dbxref=CCDS:CCDS29464.1,GeneID:14283,GenBank:NP_034365.1,MGI:MGI:107179;Name=NP_034365.1;gbkey=CDS;gene=Fosl1;product=fos-related antigen 1;protein_id=NP_034365.1;tag=RefSeq Select;extra_copy_number=0
CM058259.1	Liftoff	gene	3563561	3567961	.	-	.	ID=gene-Ccdc85b;Dbxref=GeneID:240514,MGI:MGI:2147607;Name=Ccdc85b;description=coiled-coil domain containing 85B;gbkey=Gene;gene=Ccdc85b;gene_biotype=protein_coding;coverage=1.0;sequence_ID=1.0;valid_ORFs=2;extra_copy_number=0;copy_num_ID=gene-Ccdc85b_0
CM058259.1	Liftoff	mRNA	3563561	3567961	.	-	.	ID=rna-NM_001243307.1;Parent=gene-Ccdc85b;Dbxref=GeneID:240514,GenBank:NM_001243307.1,MGI:MGI:2147607;Name=NM_001243307.1;gbkey=mRNA;gene=Ccdc85b;product=coiled-coil domain containing 85B%2C transcript variant 2;transcript_id=NM_001243307.1;matches_ref_protein=True;valid_ORF=True;extra_copy_number=0
CM058259.1	Liftoff	exon	3563561	3567582	.	-	.	ID=exon-NM_001243307.1-2;Parent=rna-NM_001243307.1;Dbxref=GeneID:240514,GenBank:NM_001243307.1,MGI:MGI:2147607;gbkey=mRNA;gene=Ccdc85b;product=coiled-coil domain containing 85B%2C transcript variant 2;transcript_id=NM_001243307.1;extra_copy_number=0
CM058259.1	Liftoff	exon	3567738	3567961	.	-	.	ID=exon-NM_001243307.1-1;Parent=rna-NM_001243307.1;Dbxref=GeneID:240514,GenBank:NM_001243307.1,MGI:MGI:2147607;gbkey=mRNA;gene=Ccdc85b;product=coiled-coil domain containing 85B%2C transcript variant 2;transcript_id=NM_001243307.1;extra_copy_number=0
CM058259.1	Liftoff	CDS	3567383	3567582	.	-	.	ID=cds-NP_001230236.1;Parent=rna-NM_001243307.1;Dbxref=CCDS:CCDS89309.1,GeneID:240514,GenBank:NP_001230236.1,MGI:MGI:2147607;Name=NP_001230236.1;Note=isoform 2 is encoded by transcript variant 2;gbkey=CDS;gene=Ccdc85b;product=coiled-coil domain-containing protein 85B isoform 2;protein_id=NP_001230236.1;extra_copy_number=0
CM058259.1	Liftoff	CDS	3567738	3567795	.	-	.	ID=cds-NP_001230236.1;Parent=rna-NM_001243307.1;Dbxref=CCDS:CCDS89309.1,GeneID:240514,GenBank:NP_001230236.1,MGI:MGI:2147607;Name=NP_001230236.1;Note=isoform 2 is encoded by transcript variant 2;gbkey=CDS;gene=Ccdc85b;product=coiled-coil domain-containing protein 85B isoform 2;protein_id=NP_001230236.1;extra_copy_number=0
CM058259.1	Liftoff	mRNA	3563561	3567961	.	-	.	ID=rna-NM_198616.4;Parent=gene-Ccdc85b;Dbxref=GeneID:240514,GenBank:NM_198616.4,MGI:MGI:2147607;Name=NM_198616.4;gbkey=mRNA;gene=Ccdc85b;product=coiled-coil domain containing 85B%2C transcript variant 1;tag=RefSeq Select;transcript_id=NM_198616.4;matches_ref_protein=True;valid_ORF=True;extra_copy_number=0
CM058259.1	Liftoff	exon	3563561	3567961	.	-	.	ID=exon-NM_198616.4-1;Parent=rna-NM_198616.4;Dbxref=GeneID:240514,GenBank:NM_198616.4,MGI:MGI:2147607;gbkey=mRNA;gene=Ccdc85b;product=coiled-coil domain containing 85B%2C transcript variant 1;tag=RefSeq Select;transcript_id=NM_198616.4;extra_copy_number=0
CM058259.1	Liftoff	CDS	3567187	3567795	.	-	.	ID=cds-NP_941018.1;Parent=rna-NM_198616.4;Dbxref=CCDS:CCDS50357.1,GeneID:240514,GenBank:NP_941018.1,MGI:MGI:2147607;Name=NP_941018.1;Note=isoform 1 is encoded by transcript variant 1;gbkey=CDS;gene=Ccdc85b;product=coiled-coil domain-containing protein 85B isoform 1;protein_id=NP_941018.1;tag=RefSeq Select;extra_copy_number=0
CM058259.1	Liftoff	gene	3570996	3575450	.	+	.	ID=gene-Fibp;Dbxref=GeneID:58249,MGI:MGI:1926233;Name=Fibp;description=fibroblast growth factor (acidic) intracellular binding protein;gbkey=Gene;gene=Fibp;gene_biotype=protein_coding;gene_synonym=2010004G08Rik,2010005N21Rik,3010027N18Rik;coverage=1.0;sequence_ID=1.0;valid_ORFs=4;extra_copy_number=0;copy_num_ID=gene-Fibp_0
CM058259.1	Liftoff	mRNA	3570996	3575450	.	+	.	ID=rna-XM_006531805.3;Parent=gene-Fibp;Dbxref=GeneID:58249,GenBank:XM_006531805.3,MGI:MGI:1926233;Name=XM_006531805.3;gbkey=mRNA;gene=Fibp;model_evidence=Supporting evidence includes similarity to: 3 mRNAs%2C 4 ESTs%2C 312 long SRA reads%2C and 100%25 coverage of the annotated genomic feature by RNAseq alignments%2C including 37 samples with support for all annotated introns;product=fibroblast growth factor (acidic) intracellular binding protein%2C transcript variant X1;transcript_id=XM_006531805.3;matches_ref_protein=True;valid_ORF=True;extra_copy_number=0
CM058259.1	Liftoff	exon	3570996	3571176	.	+	.	ID=exon-XM_006531805.3-1;Parent=rna-XM_006531805.3;Dbxref=GeneID:58249,GenBank:XM_006531805.3,MGI:MGI:1926233;gbkey=mRNA;gene=Fibp;product=fibroblast growth factor (acidic) intracellular binding protein%2C transcript variant X1;transcript_id=XM_006531805.3;extra_copy_number=0
CM058259.1	Liftoff	exon	3571359	3571557	.	+	.	ID=exon-XM_006531805.3-2;Parent=rna-XM_006531805.3;Dbxref=GeneID:58249,GenBank:XM_006531805.3,MGI:MGI:1926233;gbkey=mRNA;gene=Fibp;product=fibroblast growth factor (acidic) intracellular binding protein%2C transcript variant X1;transcript_id=XM_006531805.3;extra_copy_number=0
CM058259.1	Liftoff	exon	3571788	3571914	.	+	.	ID=exon-XM_006531805.3-3;Parent=rna-XM_006531805.3;Dbxref=GeneID:58249,GenBank:XM_006531805.3,MGI:MGI:1926233;gbkey=mRNA;gene=Fibp;product=fibroblast growth factor (acidic) intracellular binding protein%2C transcript variant X1;transcript_id=XM_006531805.3;extra_copy_number=0
CM058259.1	Liftoff	exon	3572930	3573030	.	+	.	ID=exon-XM_006531805.3-4;Parent=rna-XM_006531805.3;Dbxref=GeneID:58249,GenBank:XM_006531805.3,MGI:MGI:1926233;gbkey=mRNA;gene=Fibp;product=fibroblast growth factor (acidic) intracellular binding protein%2C transcript variant X1;transcript_id=XM_006531805.3;extra_copy_number=0
CM058259.1	Liftoff	exon	3573569	3573723	.	+	.	ID=exon-XM_006531805.3-5;Parent=rna-XM_006531805.3;Dbxref=GeneID:58249,GenBank:XM_006531805.3,MGI:MGI:1926233;gbkey=mRNA;gene=Fibp;product=fibroblast growth factor (acidic) intracellular binding protein%2C transcript variant X1;transcript_id=XM_006531805.3;extra_copy_number=0
CM058259.1	Liftoff	exon	3574002	3574110	.	+	.	ID=exon-XM_006531805.3-6;Parent=rna-XM_006531805.3;Dbxref=GeneID:58249,GenBank:XM_006531805.3,MGI:MGI:1926233;gbkey=mRNA;gene=Fibp;product=fibroblast growth factor (acidic) intracellular binding protein%2C transcript variant X1;transcript_id=XM_006531805.3;extra_copy_number=0
CM058259.1	Liftoff	exon	3574185	3574248	.	+	.	ID=exon-XM_006531805.3-7;Parent=rna-XM_006531805.3;Dbxref=GeneID:58249,GenBank:XM_006531805.3,MGI:MGI:1926233;gbkey=mRNA;gene=Fibp;product=fibroblast growth factor (acidic) intracellular binding protein%2C transcript variant X1;transcript_id=XM_006531805.3;extra_copy_number=0
CM058259.1	Liftoff	exon	3574527	3574613	.	+	.	ID=exon-XM_006531805.3-8;Parent=rna-XM_006531805.3;Dbxref=GeneID:58249,GenBank:XM_006531805.3,MGI:MGI:1926233;gbkey=mRNA;gene=Fibp;product=fibroblast growth factor (acidic) intracellular binding protein%2C transcript variant X1;transcript_id=XM_006531805.3;extra_copy_number=0
CM058259.1	Liftoff	exon	3575323	3575450	.	+	.	ID=exon-XM_006531805.3-9;Parent=rna-XM_006531805.3;Dbxref=GeneID:58249,GenBank:XM_006531805.3,MGI:MGI:1926233;gbkey=mRNA;gene=Fibp;product=fibroblast growth factor (acidic) intracellular binding protein%2C transcript variant X1;transcript_id=XM_006531805.3;extra_copy_number=0
CM058259.1	Liftoff	CDS	3571092	3571176	.	+	.	ID=cds-XP_006531868.1;Parent=rna-XM_006531805.3;Dbxref=GeneID:58249,GenBank:XP_006531868.1,MGI:MGI:1926233;Name=XP_006531868.1;gbkey=CDS;gene=Fibp;product=acidic fibroblast growth factor intracellular-binding protein isoform X1;protein_id=XP_006531868.1;extra_copy_number=0
CM058259.1	Liftoff	CDS	3571359	3571557	.	+	.	ID=cds-XP_006531868.1;Parent=rna-XM_006531805.3;Dbxref=GeneID:58249,GenBank:XP_006531868.1,MGI:MGI:1926233;Name=XP_006531868.1;gbkey=CDS;gene=Fibp;product=acidic fibroblast growth factor intracellular-binding protein isoform X1;protein_id=XP_006531868.1;extra_copy_number=0
CM058259.1	Liftoff	CDS	3571788	3571914	.	+	.	ID=cds-XP_006531868.1;Parent=rna-XM_006531805.3;Dbxref=GeneID:58249,GenBank:XP_006531868.1,MGI:MGI:1926233;Name=XP_006531868.1;gbkey=CDS;gene=Fibp;product=acidic fibroblast growth factor intracellular-binding protein isoform X1;protein_id=XP_006531868.1;extra_copy_number=0
CM058259.1	Liftoff	CDS	3572930	3573030	.	+	.	ID=cds-XP_006531868.1;Parent=rna-XM_006531805.3;Dbxref=GeneID:58249,GenBank:XP_006531868.1,MGI:MGI:1926233;Name=XP_006531868.1;gbkey=CDS;gene=Fibp;product=acidic fibroblast growth factor intracellular-binding protein isoform X1;protein_id=XP_006531868.1;extra_copy_number=0
CM058259.1	Liftoff	CDS	3573569	3573723	.	+	.	ID=cds-XP_006531868.1;Parent=rna-XM_006531805.3;Dbxref=GeneID:58249,GenBank:XP_006531868.1,MGI:MGI:1926233;Name=XP_006531868.1;gbkey=CDS;gene=Fibp;product=acidic fibroblast growth factor intracellular-binding protein isoform X1;protein_id=XP_006531868.1;extra_copy_number=0
CM058259.1	Liftoff	CDS	3574002	3574110	.	+	.	ID=cds-XP_006531868.1;Parent=rna-XM_006531805.3;Dbxref=GeneID:58249,GenBank:XP_006531868.1,MGI:MGI:1926233;Name=XP_006531868.1;gbkey=CDS;gene=Fibp;product=acidic fibroblast growth factor intracellular-binding protein isoform X1;protein_id=XP_006531868.1;extra_copy_number=0
CM058259.1	Liftoff	CDS	3574185	3574248	.	+	.	ID=cds-XP_006531868.1;Parent=rna-XM_006531805.3;Dbxref=GeneID:58249,GenBank:XP_006531868.1,MGI:MGI:1926233;Name=XP_006531868.1;gbkey=CDS;gene=Fibp;product=acidic fibroblast growth factor intracellular-binding protein isoform X1;protein_id=XP_006531868.1;extra_copy_number=0
CM058259.1	Liftoff	CDS	3574527	3574613	.	+	.	ID=cds-XP_006531868.1;Parent=rna-XM_006531805.3;Dbxref=GeneID:58249,GenBank:XP_006531868.1,MGI:MGI:1926233;Name=XP_006531868.1;gbkey=CDS;gene=Fibp;product=acidic fibroblast growth factor intracellular-binding protein isoform X1;protein_id=XP_006531868.1;extra_copy_number=0
CM058259.1	Liftoff	CDS	3575323	3575388	.	+	.	ID=cds-XP_006531868.1;Parent=rna-XM_006531805.3;Dbxref=GeneID:58249,GenBank:XP_006531868.1,MGI:MGI:1926233;Name=XP_006531868.1;gbkey=CDS;gene=Fibp;product=acidic fibroblast growth factor intracellular-binding protein isoform X1;protein_id=XP_006531868.1;extra_copy_number=0
CM058259.1	Liftoff	mRNA	3570996	3575450	.	+	.	ID=rna-XM_030251010.1;Parent=gene-Fibp;Dbxref=GeneID:58249,GenBank:XM_030251010.1,MGI:MGI:1926233;Name=XM_030251010.1;gbkey=mRNA;gene=Fibp;model_evidence=Supporting evidence includes similarity to: 1 mRNA%2C 7 ESTs%2C 391 long SRA reads%2C and 100%25 coverage of the annotated genomic feature by RNAseq alignments%2C including 37 samples with support for all annotated introns;product=fibroblast growth factor (acidic) intracellular binding protein%2C transcript variant X2;transcript_id=XM_030251010.1;matches_ref_protein=True;valid_ORF=True;extra_copy_number=0
CM058259.1	Liftoff	exon	3570996	3571176	.	+	.	ID=exon-XM_030251010.1-1;Parent=rna-XM_030251010.1;Dbxref=GeneID:58249,GenBank:XM_030251010.1,MGI:MGI:1926233;gbkey=mRNA;gene=Fibp;product=fibroblast growth factor (acidic) intracellular binding protein%2C transcript variant X2;transcript_id=XM_030251010.1;extra_copy_number=0
CM058259.1	Liftoff	exon	3571359	3571557	.	+	.	ID=exon-XM_030251010.1-2;Parent=rna-XM_030251010.1;Dbxref=GeneID:58249,GenBank:XM_030251010.1,MGI:MGI:1926233;gbkey=mRNA;gene=Fibp;product=fibroblast growth factor (acidic) intracellular binding protein%2C transcript variant X2;transcript_id=XM_030251010.1;extra_copy_number=0
CM058259.1	Liftoff	exon	3571788	3571914	.	+	.	ID=exon-XM_030251010.1-3;Parent=rna-XM_030251010.1;Dbxref=GeneID:58249,GenBank:XM_030251010.1,MGI:MGI:1926233;gbkey=mRNA;gene=Fibp;product=fibroblast growth factor (acidic) intracellular binding protein%2C transcript variant X2;transcript_id=XM_030251010.1;extra_copy_number=0
CM058259.1	Liftoff	exon	3572930	3573030	.	+	.	ID=exon-XM_030251010.1-4;Parent=rna-XM_030251010.1;Dbxref=GeneID:58249,GenBank:XM_030251010.1,MGI:MGI:1926233;gbkey=mRNA;gene=Fibp;product=fibroblast growth factor (acidic) intracellular binding protein%2C transcript variant X2;transcript_id=XM_030251010.1;extra_copy_number=0
CM058259.1	Liftoff	exon	3573569	3573702	.	+	.	ID=exon-XM_030251010.1-5;Parent=rna-XM_030251010.1;Dbxref=GeneID:58249,GenBank:XM_030251010.1,MGI:MGI:1926233;gbkey=mRNA;gene=Fibp;product=fibroblast growth factor (acidic) intracellular binding protein%2C transcript variant X2;transcript_id=XM_030251010.1;extra_copy_number=0
CM058259.1	Liftoff	exon	3574002	3574110	.	+	.	ID=exon-XM_030251010.1-6;Parent=rna-XM_030251010.1;Dbxref=GeneID:58249,GenBank:XM_030251010.1,MGI:MGI:1926233;gbkey=mRNA;gene=Fibp;product=fibroblast growth factor (acidic) intracellular binding protein%2C transcript variant X2;transcript_id=XM_030251010.1;extra_copy_number=0
CM058259.1	Liftoff	exon	3574185	3574248	.	+	.	ID=exon-XM_030251010.1-7;Parent=rna-XM_030251010.1;Dbxref=GeneID:58249,GenBank:XM_030251010.1,MGI:MGI:1926233;gbkey=mRNA;gene=Fibp;product=fibroblast growth factor (acidic) intracellular binding protein%2C transcript variant X2;transcript_id=XM_030251010.1;extra_copy_number=0
CM058259.1	Liftoff	exon	3574527	3574613	.	+	.	ID=exon-XM_030251010.1-8;Parent=rna-XM_030251010.1;Dbxref=GeneID:58249,GenBank:XM_030251010.1,MGI:MGI:1926233;gbkey=mRNA;gene=Fibp;product=fibroblast growth factor (acidic) intracellular binding protein%2C transcript variant X2;transcript_id=XM_030251010.1;extra_copy_number=0
CM058259.1	Liftoff	exon	3575323	3575450	.	+	.	ID=exon-XM_030251010.1-9;Parent=rna-XM_030251010.1;Dbxref=GeneID:58249,GenBank:XM_030251010.1,MGI:MGI:1926233;gbkey=mRNA;gene=Fibp;product=fibroblast growth factor (acidic) intracellular binding protein%2C transcript variant X2;transcript_id=XM_030251010.1;extra_copy_number=0
CM058259.1	Liftoff	CDS	3571092	3571176	.	+	.	ID=cds-XP_030106870.1;Parent=rna-XM_030251010.1;Dbxref=GeneID:58249,GenBank:XP_030106870.1,MGI:MGI:1926233;Name=XP_030106870.1;gbkey=CDS;gene=Fibp;product=acidic fibroblast growth factor intracellular-binding protein isoform X2;protein_id=XP_030106870.1;extra_copy_number=0
CM058259.1	Liftoff	CDS	3571359	3571557	.	+	.	ID=cds-XP_030106870.1;Parent=rna-XM_030251010.1;Dbxref=GeneID:58249,GenBank:XP_030106870.1,MGI:MGI:1926233;Name=XP_030106870.1;gbkey=CDS;gene=Fibp;product=acidic fibroblast growth factor intracellular-binding protein isoform X2;protein_id=XP_030106870.1;extra_copy_number=0
CM058259.1	Liftoff	CDS	3571788	3571914	.	+	.	ID=cds-XP_030106870.1;Parent=rna-XM_030251010.1;Dbxref=GeneID:58249,GenBank:XP_030106870.1,MGI:MGI:1926233;Name=XP_030106870.1;gbkey=CDS;gene=Fibp;product=acidic fibroblast growth factor intracellular-binding protein isoform X2;protein_id=XP_030106870.1;extra_copy_number=0
CM058259.1	Liftoff	CDS	3572930	3573030	.	+	.	ID=cds-XP_030106870.1;Parent=rna-XM_030251010.1;Dbxref=GeneID:58249,GenBank:XP_030106870.1,MGI:MGI:1926233;Name=XP_030106870.1;gbkey=CDS;gene=Fibp;product=acidic fibroblast growth factor intracellular-binding protein isoform X2;protein_id=XP_030106870.1;extra_copy_number=0
CM058259.1	Liftoff	CDS	3573569	3573702	.	+	.	ID=cds-XP_030106870.1;Parent=rna-XM_030251010.1;Dbxref=GeneID:58249,GenBank:XP_030106870.1,MGI:MGI:1926233;Name=XP_030106870.1;gbkey=CDS;gene=Fibp;product=acidic fibroblast growth factor intracellular-binding protein isoform X2;protein_id=XP_030106870.1;extra_copy_number=0
CM058259.1	Liftoff	CDS	3574002	3574110	.	+	.	ID=cds-XP_030106870.1;Parent=rna-XM_030251010.1;Dbxref=GeneID:58249,GenBank:XP_030106870.1,MGI:MGI:1926233;Name=XP_030106870.1;gbkey=CDS;gene=Fibp;product=acidic fibroblast growth factor intracellular-binding protein isoform X2;protein_id=XP_030106870.1;extra_copy_number=0
CM058259.1	Liftoff	CDS	3574185	3574248	.	+	.	ID=cds-XP_030106870.1;Parent=rna-XM_030251010.1;Dbxref=GeneID:58249,GenBank:XP_030106870.1,MGI:MGI:1926233;Name=XP_030106870.1;gbkey=CDS;gene=Fibp;product=acidic fibroblast growth factor intracellular-binding protein isoform X2;protein_id=XP_030106870.1;extra_copy_number=0
CM058259.1	Liftoff	CDS	3574527	3574613	.	+	.	ID=cds-XP_030106870.1;Parent=rna-XM_030251010.1;Dbxref=GeneID:58249,GenBank:XP_030106870.1,MGI:MGI:1926233;Name=XP_030106870.1;gbkey=CDS;gene=Fibp;product=acidic fibroblast growth factor intracellular-binding protein isoform X2;protein_id=XP_030106870.1;extra_copy_number=0
CM058259.1	Liftoff	CDS	3575323	3575388	.	+	.	ID=cds-XP_030106870.1;Parent=rna-XM_030251010.1;Dbxref=GeneID:58249,GenBank:XP_030106870.1,MGI:MGI:1926233;Name=XP_030106870.1;gbkey=CDS;gene=Fibp;product=acidic fibroblast growth factor intracellular-binding protein isoform X2;protein_id=XP_030106870.1;extra_copy_number=0
CM058259.1	Liftoff	mRNA	3571005	3575450	.	+	.	ID=rna-NM_001253832.1;Parent=gene-Fibp;Dbxref=GeneID:58249,GenBank:NM_001253832.1,MGI:MGI:1926233;Name=NM_001253832.1;gbkey=mRNA;gene=Fibp;product=fibroblast growth factor (acidic) intracellular binding protein%2C transcript variant 1;transcript_id=NM_001253832.1;matches_ref_protein=True;valid_ORF=True;extra_copy_number=0
CM058259.1	Liftoff	exon	3571005	3571176	.	+	.	ID=exon-NM_001253832.1-1;Parent=rna-NM_001253832.1;Dbxref=GeneID:58249,GenBank:NM_001253832.1,MGI:MGI:1926233;gbkey=mRNA;gene=Fibp;product=fibroblast growth factor (acidic) intracellular binding protein%2C transcript variant 1;transcript_id=NM_001253832.1;extra_copy_number=0
CM058259.1	Liftoff	exon	3571359	3571557	.	+	.	ID=exon-NM_001253832.1-2;Parent=rna-NM_001253832.1;Dbxref=GeneID:58249,GenBank:NM_001253832.1,MGI:MGI:1926233;gbkey=mRNA;gene=Fibp;product=fibroblast growth factor (acidic) intracellular binding protein%2C transcript variant 1;transcript_id=NM_001253832.1;extra_copy_number=0
CM058259.1	Liftoff	exon	3571788	3571914	.	+	.	ID=exon-NM_001253832.1-3;Parent=rna-NM_001253832.1;Dbxref=GeneID:58249,GenBank:NM_001253832.1,MGI:MGI:1926233;gbkey=mRNA;gene=Fibp;product=fibroblast growth factor (acidic) intracellular binding protein%2C transcript variant 1;transcript_id=NM_001253832.1;extra_copy_number=0
CM058259.1	Liftoff	exon	3572930	3573030	.	+	.	ID=exon-NM_001253832.1-4;Parent=rna-NM_001253832.1;Dbxref=GeneID:58249,GenBank:NM_001253832.1,MGI:MGI:1926233;gbkey=mRNA;gene=Fibp;product=fibroblast growth factor (acidic) intracellular binding protein%2C transcript variant 1;transcript_id=NM_001253832.1;extra_copy_number=0
CM058259.1	Liftoff	exon	3573569	3573723	.	+	.	ID=exon-NM_001253832.1-5;Parent=rna-NM_001253832.1;Dbxref=GeneID:58249,GenBank:NM_001253832.1,MGI:MGI:1926233;gbkey=mRNA;gene=Fibp;product=fibroblast growth factor (acidic) intracellular binding protein%2C transcript variant 1;transcript_id=NM_001253832.1;extra_copy_number=0
CM058259.1	Liftoff	exon	3574002	3574110	.	+	.	ID=exon-NM_001253832.1-6;Parent=rna-NM_001253832.1;Dbxref=GeneID:58249,GenBank:NM_001253832.1,MGI:MGI:1926233;gbkey=mRNA;gene=Fibp;product=fibroblast growth factor (acidic) intracellular binding protein%2C transcript variant 1;transcript_id=NM_001253832.1;extra_copy_number=0
CM058259.1	Liftoff	exon	3574185	3574248	.	+	.	ID=exon-NM_001253832.1-7;Parent=rna-NM_001253832.1;Dbxref=GeneID:58249,GenBank:NM_001253832.1,MGI:MGI:1926233;gbkey=mRNA;gene=Fibp;product=fibroblast growth factor (acidic) intracellular binding protein%2C transcript variant 1;transcript_id=NM_001253832.1;extra_copy_number=0
CM058259.1	Liftoff	exon	3574527	3574613	.	+	.	ID=exon-NM_001253832.1-8;Parent=rna-NM_001253832.1;Dbxref=GeneID:58249,GenBank:NM_001253832.1,MGI:MGI:1926233;gbkey=mRNA;gene=Fibp;product=fibroblast growth factor (acidic) intracellular binding protein%2C transcript variant 1;transcript_id=NM_001253832.1;extra_copy_number=0
CM058259.1	Liftoff	exon	3574732	3574829	.	+	.	ID=exon-NM_001253832.1-9;Parent=rna-NM_001253832.1;Dbxref=GeneID:58249,GenBank:NM_001253832.1,MGI:MGI:1926233;gbkey=mRNA;gene=Fibp;product=fibroblast growth factor (acidic) intracellular binding protein%2C transcript variant 1;transcript_id=NM_001253832.1;extra_copy_number=0
CM058259.1	Liftoff	exon	3575323	3575450	.	+	.	ID=exon-NM_001253832.1-10;Parent=rna-NM_001253832.1;Dbxref=GeneID:58249,GenBank:NM_001253832.1,MGI:MGI:1926233;gbkey=mRNA;gene=Fibp;product=fibroblast growth factor (acidic) intracellular binding protein%2C transcript variant 1;transcript_id=NM_001253832.1;extra_copy_number=0
CM058259.1	Liftoff	CDS	3571092	3571176	.	+	.	ID=cds-NP_001240761.1;Parent=rna-NM_001253832.1;Dbxref=CCDS:CCDS57130.1,GeneID:58249,GenBank:NP_001240761.1,MGI:MGI:1926233;Name=NP_001240761.1;Note=isoform 1 is encoded by transcript variant 1;gbkey=CDS;gene=Fibp;product=acidic fibroblast growth factor intracellular-binding protein isoform 1;protein_id=NP_001240761.1;extra_copy_number=0
CM058259.1	Liftoff	CDS	3571359	3571557	.	+	.	ID=cds-NP_001240761.1;Parent=rna-NM_001253832.1;Dbxref=CCDS:CCDS57130.1,GeneID:58249,GenBank:NP_001240761.1,MGI:MGI:1926233;Name=NP_001240761.1;Note=isoform 1 is encoded by transcript variant 1;gbkey=CDS;gene=Fibp;product=acidic fibroblast growth factor intracellular-binding protein isoform 1;protein_id=NP_001240761.1;extra_copy_number=0
CM058259.1	Liftoff	CDS	3571788	3571914	.	+	.	ID=cds-NP_001240761.1;Parent=rna-NM_001253832.1;Dbxref=CCDS:CCDS57130.1,GeneID:58249,GenBank:NP_001240761.1,MGI:MGI:1926233;Name=NP_001240761.1;Note=isoform 1 is encoded by transcript variant 1;gbkey=CDS;gene=Fibp;product=acidic fibroblast growth factor intracellular-binding protein isoform 1;protein_id=NP_001240761.1;extra_copy_number=0
CM058259.1	Liftoff	CDS	3572930	3573030	.	+	.	ID=cds-NP_001240761.1;Parent=rna-NM_001253832.1;Dbxref=CCDS:CCDS57130.1,GeneID:58249,GenBank:NP_001240761.1,MGI:MGI:1926233;Name=NP_001240761.1;Note=isoform 1 is encoded by transcript variant 1;gbkey=CDS;gene=Fibp;product=acidic fibroblast growth factor intracellular-binding protein isoform 1;protein_id=NP_001240761.1;extra_copy_number=0
CM058259.1	Liftoff	CDS	3573569	3573723	.	+	.	ID=cds-NP_001240761.1;Parent=rna-NM_001253832.1;Dbxref=CCDS:CCDS57130.1,GeneID:58249,GenBank:NP_001240761.1,MGI:MGI:1926233;Name=NP_001240761.1;Note=isoform 1 is encoded by transcript variant 1;gbkey=CDS;gene=Fibp;product=acidic fibroblast growth factor intracellular-binding protein isoform 1;protein_id=NP_001240761.1;extra_copy_number=0
CM058259.1	Liftoff	CDS	3574002	3574110	.	+	.	ID=cds-NP_001240761.1;Parent=rna-NM_001253832.1;Dbxref=CCDS:CCDS57130.1,GeneID:58249,GenBank:NP_001240761.1,MGI:MGI:1926233;Name=NP_001240761.1;Note=isoform 1 is encoded by transcript variant 1;gbkey=CDS;gene=Fibp;product=acidic fibroblast growth factor intracellular-binding protein isoform 1;protein_id=NP_001240761.1;extra_copy_number=0
CM058259.1	Liftoff	CDS	3574185	3574248	.	+	.	ID=cds-NP_001240761.1;Parent=rna-NM_001253832.1;Dbxref=CCDS:CCDS57130.1,GeneID:58249,GenBank:NP_001240761.1,MGI:MGI:1926233;Name=NP_001240761.1;Note=isoform 1 is encoded by transcript variant 1;gbkey=CDS;gene=Fibp;product=acidic fibroblast growth factor intracellular-binding protein isoform 1;protein_id=NP_001240761.1;extra_copy_number=0
CM058259.1	Liftoff	CDS	3574527	3574613	.	+	.	ID=cds-NP_001240761.1;Parent=rna-NM_001253832.1;Dbxref=CCDS:CCDS57130.1,GeneID:58249,GenBank:NP_001240761.1,MGI:MGI:1926233;Name=NP_001240761.1;Note=isoform 1 is encoded by transcript variant 1;gbkey=CDS;gene=Fibp;product=acidic fibroblast growth factor intracellular-binding protein isoform 1;protein_id=NP_001240761.1;extra_copy_number=0
CM058259.1	Liftoff	CDS	3574732	3574829	.	+	.	ID=cds-NP_001240761.1;Parent=rna-NM_001253832.1;Dbxref=CCDS:CCDS57130.1,GeneID:58249,GenBank:NP_001240761.1,MGI:MGI:1926233;Name=NP_001240761.1;Note=isoform 1 is encoded by transcript variant 1;gbkey=CDS;gene=Fibp;product=acidic fibroblast growth factor intracellular-binding protein isoform 1;protein_id=NP_001240761.1;extra_copy_number=0
CM058259.1	Liftoff	CDS	3575323	3575392	.	+	.	ID=cds-NP_001240761.1;Parent=rna-NM_001253832.1;Dbxref=CCDS:CCDS57130.1,GeneID:58249,GenBank:NP_001240761.1,MGI:MGI:1926233;Name=NP_001240761.1;Note=isoform 1 is encoded by transcript variant 1;gbkey=CDS;gene=Fibp;product=acidic fibroblast growth factor intracellular-binding protein isoform 1;protein_id=NP_001240761.1;extra_copy_number=0
CM058259.1	Liftoff	mRNA	3571005	3575450	.	+	.	ID=rna-NM_021438.4;Parent=gene-Fibp;Dbxref=GeneID:58249,GenBank:NM_021438.4,MGI:MGI:1926233;Name=NM_021438.4;gbkey=mRNA;gene=Fibp;product=fibroblast growth factor (acidic) intracellular binding protein%2C transcript variant 2;tag=RefSeq Select;transcript_id=NM_021438.4;matches_ref_protein=True;valid_ORF=True;extra_copy_number=0
CM058259.1	Liftoff	exon	3571005	3571176	.	+	.	ID=exon-NM_021438.4-1;Parent=rna-NM_021438.4;Dbxref=GeneID:58249,GenBank:NM_021438.4,MGI:MGI:1926233;gbkey=mRNA;gene=Fibp;product=fibroblast growth factor (acidic) intracellular binding protein%2C transcript variant 2;tag=RefSeq Select;transcript_id=NM_021438.4;extra_copy_number=0
CM058259.1	Liftoff	exon	3571359	3571557	.	+	.	ID=exon-NM_021438.4-2;Parent=rna-NM_021438.4;Dbxref=GeneID:58249,GenBank:NM_021438.4,MGI:MGI:1926233;gbkey=mRNA;gene=Fibp;product=fibroblast growth factor (acidic) intracellular binding protein%2C transcript variant 2;tag=RefSeq Select;transcript_id=NM_021438.4;extra_copy_number=0
CM058259.1	Liftoff	exon	3571788	3571914	.	+	.	ID=exon-NM_021438.4-3;Parent=rna-NM_021438.4;Dbxref=GeneID:58249,GenBank:NM_021438.4,MGI:MGI:1926233;gbkey=mRNA;gene=Fibp;product=fibroblast growth factor (acidic) intracellular binding protein%2C transcript variant 2;tag=RefSeq Select;transcript_id=NM_021438.4;extra_copy_number=0
CM058259.1	Liftoff	exon	3572930	3573030	.	+	.	ID=exon-NM_021438.4-4;Parent=rna-NM_021438.4;Dbxref=GeneID:58249,GenBank:NM_021438.4,MGI:MGI:1926233;gbkey=mRNA;gene=Fibp;product=fibroblast growth factor (acidic) intracellular binding protein%2C transcript variant 2;tag=RefSeq Select;transcript_id=NM_021438.4;extra_copy_number=0
CM058259.1	Liftoff	exon	3573569	3573702	.	+	.	ID=exon-NM_021438.4-5;Parent=rna-NM_021438.4;Dbxref=GeneID:58249,GenBank:NM_021438.4,MGI:MGI:1926233;gbkey=mRNA;gene=Fibp;product=fibroblast growth factor (acidic) intracellular binding protein%2C transcript variant 2;tag=RefSeq Select;transcript_id=NM_021438.4;extra_copy_number=0
CM058259.1	Liftoff	exon	3574002	3574110	.	+	.	ID=exon-NM_021438.4-6;Parent=rna-NM_021438.4;Dbxref=GeneID:58249,GenBank:NM_021438.4,MGI:MGI:1926233;gbkey=mRNA;gene=Fibp;product=fibroblast growth factor (acidic) intracellular binding protein%2C transcript variant 2;tag=RefSeq Select;transcript_id=NM_021438.4;extra_copy_number=0
CM058259.1	Liftoff	exon	3574185	3574248	.	+	.	ID=exon-NM_021438.4-7;Parent=rna-NM_021438.4;Dbxref=GeneID:58249,GenBank:NM_021438.4,MGI:MGI:1926233;gbkey=mRNA;gene=Fibp;product=fibroblast growth factor (acidic) intracellular binding protein%2C transcript variant 2;tag=RefSeq Select;transcript_id=NM_021438.4;extra_copy_number=0
CM058259.1	Liftoff	exon	3574527	3574613	.	+	.	ID=exon-NM_021438.4-8;Parent=rna-NM_021438.4;Dbxref=GeneID:58249,GenBank:NM_021438.4,MGI:MGI:1926233;gbkey=mRNA;gene=Fibp;product=fibroblast growth factor (acidic) intracellular binding protein%2C transcript variant 2;tag=RefSeq Select;transcript_id=NM_021438.4;extra_copy_number=0
CM058259.1	Liftoff	exon	3574732	3574829	.	+	.	ID=exon-NM_021438.4-9;Parent=rna-NM_021438.4;Dbxref=GeneID:58249,GenBank:NM_021438.4,MGI:MGI:1926233;gbkey=mRNA;gene=Fibp;product=fibroblast growth factor (acidic) intracellular binding protein%2C transcript variant 2;tag=RefSeq Select;transcript_id=NM_021438.4;extra_copy_number=0
CM058259.1	Liftoff	exon	3575323	3575450	.	+	.	ID=exon-NM_021438.4-10;Parent=rna-NM_021438.4;Dbxref=GeneID:58249,GenBank:NM_021438.4,MGI:MGI:1926233;gbkey=mRNA;gene=Fibp;product=fibroblast growth factor (acidic) intracellular binding protein%2C transcript variant 2;tag=RefSeq Select;transcript_id=NM_021438.4;extra_copy_number=0
CM058259.1	Liftoff	CDS	3571092	3571176	.	+	.	ID=cds-NP_067413.1;Parent=rna-NM_021438.4;Dbxref=CCDS:CCDS89310.1,GeneID:58249,GenBank:NP_067413.1,MGI:MGI:1926233;Name=NP_067413.1;Note=isoform 2 is encoded by transcript variant 2;gbkey=CDS;gene=Fibp;product=acidic fibroblast growth factor intracellular-binding protein isoform 2;protein_id=NP_067413.1;tag=RefSeq Select;extra_copy_number=0
CM058259.1	Liftoff	CDS	3571359	3571557	.	+	.	ID=cds-NP_067413.1;Parent=rna-NM_021438.4;Dbxref=CCDS:CCDS89310.1,GeneID:58249,GenBank:NP_067413.1,MGI:MGI:1926233;Name=NP_067413.1;Note=isoform 2 is encoded by transcript variant 2;gbkey=CDS;gene=Fibp;product=acidic fibroblast growth factor intracellular-binding protein isoform 2;protein_id=NP_067413.1;tag=RefSeq Select;extra_copy_number=0
CM058259.1	Liftoff	CDS	3571788	3571914	.	+	.	ID=cds-NP_067413.1;Parent=rna-NM_021438.4;Dbxref=CCDS:CCDS89310.1,GeneID:58249,GenBank:NP_067413.1,MGI:MGI:1926233;Name=NP_067413.1;Note=isoform 2 is encoded by transcript variant 2;gbkey=CDS;gene=Fibp;product=acidic fibroblast growth factor intracellular-binding protein isoform 2;protein_id=NP_067413.1;tag=RefSeq Select;extra_copy_number=0
CM058259.1	Liftoff	CDS	3572930	3573030	.	+	.	ID=cds-NP_067413.1;Parent=rna-NM_021438.4;Dbxref=CCDS:CCDS89310.1,GeneID:58249,GenBank:NP_067413.1,MGI:MGI:1926233;Name=NP_067413.1;Note=isoform 2 is encoded by transcript variant 2;gbkey=CDS;gene=Fibp;product=acidic fibroblast growth factor intracellular-binding protein isoform 2;protein_id=NP_067413.1;tag=RefSeq Select;extra_copy_number=0
CM058259.1	Liftoff	CDS	3573569	3573702	.	+	.	ID=cds-NP_067413.1;Parent=rna-NM_021438.4;Dbxref=CCDS:CCDS89310.1,GeneID:58249,GenBank:NP_067413.1,MGI:MGI:1926233;Name=NP_067413.1;Note=isoform 2 is encoded by transcript variant 2;gbkey=CDS;gene=Fibp;product=acidic fibroblast growth factor intracellular-binding protein isoform 2;protein_id=NP_067413.1;tag=RefSeq Select;extra_copy_number=0
CM058259.1	Liftoff	CDS	3574002	3574110	.	+	.	ID=cds-NP_067413.1;Parent=rna-NM_021438.4;Dbxref=CCDS:CCDS89310.1,GeneID:58249,GenBank:NP_067413.1,MGI:MGI:1926233;Name=NP_067413.1;Note=isoform 2 is encoded by transcript variant 2;gbkey=CDS;gene=Fibp;product=acidic fibroblast growth factor intracellular-binding protein isoform 2;protein_id=NP_067413.1;tag=RefSeq Select;extra_copy_number=0
CM058259.1	Liftoff	CDS	3574185	3574248	.	+	.	ID=cds-NP_067413.1;Parent=rna-NM_021438.4;Dbxref=CCDS:CCDS89310.1,GeneID:58249,GenBank:NP_067413.1,MGI:MGI:1926233;Name=NP_067413.1;Note=isoform 2 is encoded by transcript variant 2;gbkey=CDS;gene=Fibp;product=acidic fibroblast growth factor intracellular-binding protein isoform 2;protein_id=NP_067413.1;tag=RefSeq Select;extra_copy_number=0
CM058259.1	Liftoff	CDS	3574527	3574613	.	+	.	ID=cds-NP_067413.1;Parent=rna-NM_021438.4;Dbxref=CCDS:CCDS89310.1,GeneID:58249,GenBank:NP_067413.1,MGI:MGI:1926233;Name=NP_067413.1;Note=isoform 2 is encoded by transcript variant 2;gbkey=CDS;gene=Fibp;product=acidic fibroblast growth factor intracellular-binding protein isoform 2;protein_id=NP_067413.1;tag=RefSeq Select;extra_copy_number=0
CM058259.1	Liftoff	CDS	3574732	3574829	.	+	.	ID=cds-NP_067413.1;Parent=rna-NM_021438.4;Dbxref=CCDS:CCDS89310.1,GeneID:58249,GenBank:NP_067413.1,MGI:MGI:1926233;Name=NP_067413.1;Note=isoform 2 is encoded by transcript variant 2;gbkey=CDS;gene=Fibp;product=acidic fibroblast growth factor intracellular-binding protein isoform 2;protein_id=NP_067413.1;tag=RefSeq Select;extra_copy_number=0
CM058259.1	Liftoff	CDS	3575323	3575392	.	+	.	ID=cds-NP_067413.1;Parent=rna-NM_021438.4;Dbxref=CCDS:CCDS89310.1,GeneID:58249,GenBank:NP_067413.1,MGI:MGI:1926233;Name=NP_067413.1;Note=isoform 2 is encoded by transcript variant 2;gbkey=CDS;gene=Fibp;product=acidic fibroblast growth factor intracellular-binding protein isoform 2;protein_id=NP_067413.1;tag=RefSeq Select;extra_copy_number=0
CM058259.1	Liftoff	gene	3575441	3578928	.	-	.	ID=gene-Ctsw;Dbxref=GeneID:13041,MGI:MGI:1338045;Name=Ctsw;description=cathepsin W;gbkey=Gene;gene=Ctsw;gene_biotype=protein_coding;gene_synonym=lymphopain;coverage=1.0;sequence_ID=1.0;valid_ORFs=2;extra_copy_number=0;copy_num_ID=gene-Ctsw_0
CM058259.1	Liftoff	mRNA	3575441	3578905	.	-	.	ID=rna-NM_009985.5;Parent=gene-Ctsw;Dbxref=GeneID:13041,GenBank:NM_009985.5,MGI:MGI:1338045;Name=NM_009985.5;gbkey=mRNA;gene=Ctsw;product=cathepsin W;tag=RefSeq Select;transcript_id=NM_009985.5;matches_ref_protein=True;valid_ORF=True;extra_copy_number=0
CM058259.1	Liftoff	exon	3575441	3575849	.	-	.	ID=exon-NM_009985.5-10;Parent=rna-NM_009985.5;Dbxref=GeneID:13041,GenBank:NM_009985.5,MGI:MGI:1338045;gbkey=mRNA;gene=Ctsw;product=cathepsin W;tag=RefSeq Select;transcript_id=NM_009985.5;extra_copy_number=0
CM058259.1	Liftoff	exon	3575928	3576128	.	-	.	ID=exon-NM_009985.5-9;Parent=rna-NM_009985.5;Dbxref=GeneID:13041,GenBank:NM_009985.5,MGI:MGI:1338045;gbkey=mRNA;gene=Ctsw;product=cathepsin W;tag=RefSeq Select;transcript_id=NM_009985.5;extra_copy_number=0
CM058259.1	Liftoff	exon	3576203	3576267	.	-	.	ID=exon-NM_009985.5-8;Parent=rna-NM_009985.5;Dbxref=GeneID:13041,GenBank:NM_009985.5,MGI:MGI:1338045;gbkey=mRNA;gene=Ctsw;product=cathepsin W;tag=RefSeq Select;transcript_id=NM_009985.5;extra_copy_number=0
CM058259.1	Liftoff	exon	3576418	3576543	.	-	.	ID=exon-NM_009985.5-7;Parent=rna-NM_009985.5;Dbxref=GeneID:13041,GenBank:NM_009985.5,MGI:MGI:1338045;gbkey=mRNA;gene=Ctsw;product=cathepsin W;tag=RefSeq Select;transcript_id=NM_009985.5;extra_copy_number=0
CM058259.1	Liftoff	exon	3576629	3576709	.	-	.	ID=exon-NM_009985.5-6;Parent=rna-NM_009985.5;Dbxref=GeneID:13041,GenBank:NM_009985.5,MGI:MGI:1338045;gbkey=mRNA;gene=Ctsw;product=cathepsin W;tag=RefSeq Select;transcript_id=NM_009985.5;extra_copy_number=0
CM058259.1	Liftoff	exon	3576787	3576883	.	-	.	ID=exon-NM_009985.5-5;Parent=rna-NM_009985.5;Dbxref=GeneID:13041,GenBank:NM_009985.5,MGI:MGI:1338045;gbkey=mRNA;gene=Ctsw;product=cathepsin W;tag=RefSeq Select;transcript_id=NM_009985.5;extra_copy_number=0
CM058259.1	Liftoff	exon	3576979	3577133	.	-	.	ID=exon-NM_009985.5-4;Parent=rna-NM_009985.5;Dbxref=GeneID:13041,GenBank:NM_009985.5,MGI:MGI:1338045;gbkey=mRNA;gene=Ctsw;product=cathepsin W;tag=RefSeq Select;transcript_id=NM_009985.5;extra_copy_number=0
CM058259.1	Liftoff	exon	3577421	3577534	.	-	.	ID=exon-NM_009985.5-3;Parent=rna-NM_009985.5;Dbxref=GeneID:13041,GenBank:NM_009985.5,MGI:MGI:1338045;gbkey=mRNA;gene=Ctsw;product=cathepsin W;tag=RefSeq Select;transcript_id=NM_009985.5;extra_copy_number=0
CM058259.1	Liftoff	exon	3578236	3578320	.	-	.	ID=exon-NM_009985.5-2;Parent=rna-NM_009985.5;Dbxref=GeneID:13041,GenBank:NM_009985.5,MGI:MGI:1338045;gbkey=mRNA;gene=Ctsw;product=cathepsin W;tag=RefSeq Select;transcript_id=NM_009985.5;extra_copy_number=0
CM058259.1	Liftoff	exon	3578801	3578905	.	-	.	ID=exon-NM_009985.5-1;Parent=rna-NM_009985.5;Dbxref=GeneID:13041,GenBank:NM_009985.5,MGI:MGI:1338045;gbkey=mRNA;gene=Ctsw;product=cathepsin W;tag=RefSeq Select;transcript_id=NM_009985.5;extra_copy_number=0
CM058259.1	Liftoff	CDS	3575739	3575849	.	-	.	ID=cds-NP_034115.2;Parent=rna-NM_009985.5;Dbxref=CCDS:CCDS29465.1,GeneID:13041,GenBank:NP_034115.2,MGI:MGI:1338045;Name=NP_034115.2;gbkey=CDS;gene=Ctsw;product=cathepsin W preproprotein;protein_id=NP_034115.2;tag=RefSeq Select;extra_copy_number=0
CM058259.1	Liftoff	CDS	3575928	3576128	.	-	.	ID=cds-NP_034115.2;Parent=rna-NM_009985.5;Dbxref=CCDS:CCDS29465.1,GeneID:13041,GenBank:NP_034115.2,MGI:MGI:1338045;Name=NP_034115.2;gbkey=CDS;gene=Ctsw;product=cathepsin W preproprotein;protein_id=NP_034115.2;tag=RefSeq Select;extra_copy_number=0
CM058259.1	Liftoff	CDS	3576203	3576267	.	-	.	ID=cds-NP_034115.2;Parent=rna-NM_009985.5;Dbxref=CCDS:CCDS29465.1,GeneID:13041,GenBank:NP_034115.2,MGI:MGI:1338045;Name=NP_034115.2;gbkey=CDS;gene=Ctsw;product=cathepsin W preproprotein;protein_id=NP_034115.2;tag=RefSeq Select;extra_copy_number=0
CM058259.1	Liftoff	CDS	3576418	3576543	.	-	.	ID=cds-NP_034115.2;Parent=rna-NM_009985.5;Dbxref=CCDS:CCDS29465.1,GeneID:13041,GenBank:NP_034115.2,MGI:MGI:1338045;Name=NP_034115.2;gbkey=CDS;gene=Ctsw;product=cathepsin W preproprotein;protein_id=NP_034115.2;tag=RefSeq Select;extra_copy_number=0
CM058259.1	Liftoff	CDS	3576629	3576709	.	-	.	ID=cds-NP_034115.2;Parent=rna-NM_009985.5;Dbxref=CCDS:CCDS29465.1,GeneID:13041,GenBank:NP_034115.2,MGI:MGI:1338045;Name=NP_034115.2;gbkey=CDS;gene=Ctsw;product=cathepsin W preproprotein;protein_id=NP_034115.2;tag=RefSeq Select;extra_copy_number=0
CM058259.1	Liftoff	CDS	3576787	3576883	.	-	.	ID=cds-NP_034115.2;Parent=rna-NM_009985.5;Dbxref=CCDS:CCDS29465.1,GeneID:13041,GenBank:NP_034115.2,MGI:MGI:1338045;Name=NP_034115.2;gbkey=CDS;gene=Ctsw;product=cathepsin W preproprotein;protein_id=NP_034115.2;tag=RefSeq Select;extra_copy_number=0
CM058259.1	Liftoff	CDS	3576979	3577133	.	-	.	ID=cds-NP_034115.2;Parent=rna-NM_009985.5;Dbxref=CCDS:CCDS29465.1,GeneID:13041,GenBank:NP_034115.2,MGI:MGI:1338045;Name=NP_034115.2;gbkey=CDS;gene=Ctsw;product=cathepsin W preproprotein;protein_id=NP_034115.2;tag=RefSeq Select;extra_copy_number=0
CM058259.1	Liftoff	CDS	3577421	3577534	.	-	.	ID=cds-NP_034115.2;Parent=rna-NM_009985.5;Dbxref=CCDS:CCDS29465.1,GeneID:13041,GenBank:NP_034115.2,MGI:MGI:1338045;Name=NP_034115.2;gbkey=CDS;gene=Ctsw;product=cathepsin W preproprotein;protein_id=NP_034115.2;tag=RefSeq Select;extra_copy_number=0
CM058259.1	Liftoff	CDS	3578236	3578320	.	-	.	ID=cds-NP_034115.2;Parent=rna-NM_009985.5;Dbxref=CCDS:CCDS29465.1,GeneID:13041,GenBank:NP_034115.2,MGI:MGI:1338045;Name=NP_034115.2;gbkey=CDS;gene=Ctsw;product=cathepsin W preproprotein;protein_id=NP_034115.2;tag=RefSeq Select;extra_copy_number=0
CM058259.1	Liftoff	CDS	3578801	3578881	.	-	.	ID=cds-NP_034115.2;Parent=rna-NM_009985.5;Dbxref=CCDS:CCDS29465.1,GeneID:13041,GenBank:NP_034115.2,MGI:MGI:1338045;Name=NP_034115.2;gbkey=CDS;gene=Ctsw;product=cathepsin W preproprotein;protein_id=NP_034115.2;tag=RefSeq Select;extra_copy_number=0
CM058259.1	Liftoff	mRNA	3576422	3578928	.	-	.	ID=rna-XM_006531661.5;Parent=gene-Ctsw;Dbxref=GeneID:13041,GenBank:XM_006531661.5,MGI:MGI:1338045;Name=XM_006531661.5;gbkey=mRNA;gene=Ctsw;model_evidence=Supporting evidence includes similarity to: 13 ESTs%2C 3 long SRA reads%2C and 100%25 coverage of the annotated genomic feature by RNAseq alignments%2C including 9 samples with support for all annotated introns;product=cathepsin W%2C transcript variant X2;transcript_id=XM_006531661.5;matches_ref_protein=True;valid_ORF=True;extra_copy_number=0
CM058259.1	Liftoff	exon	3576422	3576508	.	-	.	ID=exon-XM_006531661.5-7;Parent=rna-XM_006531661.5;Dbxref=GeneID:13041,GenBank:XM_006531661.5,MGI:MGI:1338045;gbkey=mRNA;gene=Ctsw;product=cathepsin W%2C transcript variant X2;transcript_id=XM_006531661.5;extra_copy_number=0
CM058259.1	Liftoff	exon	3576592	3576709	.	-	.	ID=exon-XM_006531661.5-6;Parent=rna-XM_006531661.5;Dbxref=GeneID:13041,GenBank:XM_006531661.5,MGI:MGI:1338045;gbkey=mRNA;gene=Ctsw;product=cathepsin W%2C transcript variant X2;transcript_id=XM_006531661.5;extra_copy_number=0
CM058259.1	Liftoff	exon	3576787	3576883	.	-	.	ID=exon-XM_006531661.5-5;Parent=rna-XM_006531661.5;Dbxref=GeneID:13041,GenBank:XM_006531661.5,MGI:MGI:1338045;gbkey=mRNA;gene=Ctsw;product=cathepsin W%2C transcript variant X2;transcript_id=XM_006531661.5;extra_copy_number=0
CM058259.1	Liftoff	exon	3576979	3577133	.	-	.	ID=exon-XM_006531661.5-4;Parent=rna-XM_006531661.5;Dbxref=GeneID:13041,GenBank:XM_006531661.5,MGI:MGI:1338045;gbkey=mRNA;gene=Ctsw;product=cathepsin W%2C transcript variant X2;transcript_id=XM_006531661.5;extra_copy_number=0
CM058259.1	Liftoff	exon	3577421	3577534	.	-	.	ID=exon-XM_006531661.5-3;Parent=rna-XM_006531661.5;Dbxref=GeneID:13041,GenBank:XM_006531661.5,MGI:MGI:1338045;gbkey=mRNA;gene=Ctsw;product=cathepsin W%2C transcript variant X2;transcript_id=XM_006531661.5;extra_copy_number=0
CM058259.1	Liftoff	exon	3578236	3578320	.	-	.	ID=exon-XM_006531661.5-2;Parent=rna-XM_006531661.5;Dbxref=GeneID:13041,GenBank:XM_006531661.5,MGI:MGI:1338045;gbkey=mRNA;gene=Ctsw;product=cathepsin W%2C transcript variant X2;transcript_id=XM_006531661.5;extra_copy_number=0
CM058259.1	Liftoff	exon	3578801	3578928	.	-	.	ID=exon-XM_006531661.5-1;Parent=rna-XM_006531661.5;Dbxref=GeneID:13041,GenBank:XM_006531661.5,MGI:MGI:1338045;gbkey=mRNA;gene=Ctsw;product=cathepsin W%2C transcript variant X2;transcript_id=XM_006531661.5;extra_copy_number=0
CM058259.1	Liftoff	CDS	3576624	3576709	.	-	.	ID=cds-XP_006531724.1;Parent=rna-XM_006531661.5;Dbxref=GeneID:13041,GenBank:XP_006531724.1,MGI:MGI:1338045;Name=XP_006531724.1;gbkey=CDS;gene=Ctsw;product=cathepsin W isoform X1;protein_id=XP_006531724.1;extra_copy_number=0
CM058259.1	Liftoff	CDS	3576787	3576883	.	-	.	ID=cds-XP_006531724.1;Parent=rna-XM_006531661.5;Dbxref=GeneID:13041,GenBank:XP_006531724.1,MGI:MGI:1338045;Name=XP_006531724.1;gbkey=CDS;gene=Ctsw;product=cathepsin W isoform X1;protein_id=XP_006531724.1;extra_copy_number=0
CM058259.1	Liftoff	CDS	3576979	3577133	.	-	.	ID=cds-XP_006531724.1;Parent=rna-XM_006531661.5;Dbxref=GeneID:13041,GenBank:XP_006531724.1,MGI:MGI:1338045;Name=XP_006531724.1;gbkey=CDS;gene=Ctsw;product=cathepsin W isoform X1;protein_id=XP_006531724.1;extra_copy_number=0
CM058259.1	Liftoff	CDS	3577421	3577534	.	-	.	ID=cds-XP_006531724.1;Parent=rna-XM_006531661.5;Dbxref=GeneID:13041,GenBank:XP_006531724.1,MGI:MGI:1338045;Name=XP_006531724.1;gbkey=CDS;gene=Ctsw;product=cathepsin W isoform X1;protein_id=XP_006531724.1;extra_copy_number=0
CM058259.1	Liftoff	CDS	3578236	3578320	.	-	.	ID=cds-XP_006531724.1;Parent=rna-XM_006531661.5;Dbxref=GeneID:13041,GenBank:XP_006531724.1,MGI:MGI:1338045;Name=XP_006531724.1;gbkey=CDS;gene=Ctsw;product=cathepsin W isoform X1;protein_id=XP_006531724.1;extra_copy_number=0
CM058259.1	Liftoff	CDS	3578801	3578881	.	-	.	ID=cds-XP_006531724.1;Parent=rna-XM_006531661.5;Dbxref=GeneID:13041,GenBank:XP_006531724.1,MGI:MGI:1338045;Name=XP_006531724.1;gbkey=CDS;gene=Ctsw;product=cathepsin W isoform X1;protein_id=XP_006531724.1;extra_copy_number=0
CM058259.1	Liftoff	transcript	3575638	3578928	.	-	.	ID=rna-XR_879413.4;Parent=gene-Ctsw;Dbxref=GeneID:13041,GenBank:XR_879413.4,MGI:MGI:1338045;Name=XR_879413.4;gbkey=misc_RNA;gene=Ctsw;model_evidence=Supporting evidence includes similarity to: 38 ESTs%2C 4 long SRA reads%2C and 100%25 coverage of the annotated genomic feature by RNAseq alignments%2C including 21 samples with support for all annotated introns;product=cathepsin W%2C transcript variant X1;transcript_id=XR_879413.4;extra_copy_number=0
CM058259.1	Liftoff	exon	3575638	3575849	.	-	.	ID=exon-XR_879413.4-10;Parent=rna-XR_879413.4;Dbxref=GeneID:13041,GenBank:XR_879413.4,MGI:MGI:1338045;gbkey=misc_RNA;gene=Ctsw;product=cathepsin W%2C transcript variant X1;transcript_id=XR_879413.4;extra_copy_number=0
CM058259.1	Liftoff	exon	3575928	3576128	.	-	.	ID=exon-XR_879413.4-9;Parent=rna-XR_879413.4;Dbxref=GeneID:13041,GenBank:XR_879413.4,MGI:MGI:1338045;gbkey=misc_RNA;gene=Ctsw;product=cathepsin W%2C transcript variant X1;transcript_id=XR_879413.4;extra_copy_number=0
CM058259.1	Liftoff	exon	3576203	3576267	.	-	.	ID=exon-XR_879413.4-8;Parent=rna-XR_879413.4;Dbxref=GeneID:13041,GenBank:XR_879413.4,MGI:MGI:1338045;gbkey=misc_RNA;gene=Ctsw;product=cathepsin W%2C transcript variant X1;transcript_id=XR_879413.4;extra_copy_number=0
CM058259.1	Liftoff	exon	3576418	3576508	.	-	.	ID=exon-XR_879413.4-7;Parent=rna-XR_879413.4;Dbxref=GeneID:13041,GenBank:XR_879413.4,MGI:MGI:1338045;gbkey=misc_RNA;gene=Ctsw;product=cathepsin W%2C transcript variant X1;transcript_id=XR_879413.4;extra_copy_number=0
CM058259.1	Liftoff	exon	3576629	3576709	.	-	.	ID=exon-XR_879413.4-6;Parent=rna-XR_879413.4;Dbxref=GeneID:13041,GenBank:XR_879413.4,MGI:MGI:1338045;gbkey=misc_RNA;gene=Ctsw;product=cathepsin W%2C transcript variant X1;transcript_id=XR_879413.4;extra_copy_number=0
CM058259.1	Liftoff	exon	3576787	3576883	.	-	.	ID=exon-XR_879413.4-5;Parent=rna-XR_879413.4;Dbxref=GeneID:13041,GenBank:XR_879413.4,MGI:MGI:1338045;gbkey=misc_RNA;gene=Ctsw;product=cathepsin W%2C transcript variant X1;transcript_id=XR_879413.4;extra_copy_number=0
CM058259.1	Liftoff	exon	3576979	3577133	.	-	.	ID=exon-XR_879413.4-4;Parent=rna-XR_879413.4;Dbxref=GeneID:13041,GenBank:XR_879413.4,MGI:MGI:1338045;gbkey=misc_RNA;gene=Ctsw;product=cathepsin W%2C transcript variant X1;transcript_id=XR_879413.4;extra_copy_number=0
CM058259.1	Liftoff	exon	3577421	3577534	.	-	.	ID=exon-XR_879413.4-3;Parent=rna-XR_879413.4;Dbxref=GeneID:13041,GenBank:XR_879413.4,MGI:MGI:1338045;gbkey=misc_RNA;gene=Ctsw;product=cathepsin W%2C transcript variant X1;transcript_id=XR_879413.4;extra_copy_number=0
CM058259.1	Liftoff	exon	3578236	3578320	.	-	.	ID=exon-XR_879413.4-2;Parent=rna-XR_879413.4;Dbxref=GeneID:13041,GenBank:XR_879413.4,MGI:MGI:1338045;gbkey=misc_RNA;gene=Ctsw;product=cathepsin W%2C transcript variant X1;transcript_id=XR_879413.4;extra_copy_number=0
CM058259.1	Liftoff	exon	3578801	3578928	.	-	.	ID=exon-XR_879413.4-1;Parent=rna-XR_879413.4;Dbxref=GeneID:13041,GenBank:XR_879413.4,MGI:MGI:1338045;gbkey=misc_RNA;gene=Ctsw;product=cathepsin W%2C transcript variant X1;transcript_id=XR_879413.4;extra_copy_number=0
CM058259.1	Liftoff	gene	3584345	3592920	.	+	.	ID=gene-Efemp2;Dbxref=GeneID:58859,MGI:MGI:1891209;Name=Efemp2;description=epidermal growth factor-containing fibulin-like extracellular matrix protein 2;gbkey=Gene;gene=Efemp2;gene_biotype=protein_coding;gene_synonym=0610011K11Rik,Fbln4,MBP1;coverage=1.0;sequence_ID=1.0;valid_ORFs=8;extra_copy_number=0;copy_num_ID=gene-Efemp2_0
CM058259.1	Liftoff	mRNA	3584345	3592920	.	+	.	ID=rna-NM_001374680.1;Parent=gene-Efemp2;Dbxref=GeneID:58859,GenBank:NM_001374680.1,MGI:MGI:1891209;Name=NM_001374680.1;gbkey=mRNA;gene=Efemp2;product=epidermal growth factor-containing fibulin-like extracellular matrix protein 2%2C transcript variant 3;transcript_id=NM_001374680.1;matches_ref_protein=True;valid_ORF=True;extra_copy_number=0
CM058259.1	Liftoff	exon	3584345	3584794	.	+	.	ID=exon-NM_001374680.1-1;Parent=rna-NM_001374680.1;Dbxref=GeneID:58859,GenBank:NM_001374680.1,MGI:MGI:1891209;gbkey=mRNA;gene=Efemp2;product=epidermal growth factor-containing fibulin-like extracellular matrix protein 2%2C transcript variant 3;transcript_id=NM_001374680.1;extra_copy_number=0
CM058259.1	Liftoff	exon	3585460	3585577	.	+	.	ID=exon-NM_001374680.1-2;Parent=rna-NM_001374680.1;Dbxref=GeneID:58859,GenBank:NM_001374680.1,MGI:MGI:1891209;gbkey=mRNA;gene=Efemp2;product=epidermal growth factor-containing fibulin-like extracellular matrix protein 2%2C transcript variant 3;transcript_id=NM_001374680.1;extra_copy_number=0
CM058259.1	Liftoff	exon	3585807	3585855	.	+	.	ID=exon-NM_001374680.1-3;Parent=rna-NM_001374680.1;Dbxref=GeneID:58859,GenBank:NM_001374680.1,MGI:MGI:1891209;gbkey=mRNA;gene=Efemp2;product=epidermal growth factor-containing fibulin-like extracellular matrix protein 2%2C transcript variant 3;transcript_id=NM_001374680.1;extra_copy_number=0
CM058259.1	Liftoff	exon	3586465	3586671	.	+	.	ID=exon-NM_001374680.1-4;Parent=rna-NM_001374680.1;Dbxref=GeneID:58859,GenBank:NM_001374680.1,MGI:MGI:1891209;gbkey=mRNA;gene=Efemp2;product=epidermal growth factor-containing fibulin-like extracellular matrix protein 2%2C transcript variant 3;transcript_id=NM_001374680.1;extra_copy_number=0
CM058259.1	Liftoff	exon	3587961	3588083	.	+	.	ID=exon-NM_001374680.1-5;Parent=rna-NM_001374680.1;Dbxref=GeneID:58859,GenBank:NM_001374680.1,MGI:MGI:1891209;gbkey=mRNA;gene=Efemp2;product=epidermal growth factor-containing fibulin-like extracellular matrix protein 2%2C transcript variant 3;transcript_id=NM_001374680.1;extra_copy_number=0
CM058259.1	Liftoff	exon	3588326	3588442	.	+	.	ID=exon-NM_001374680.1-6;Parent=rna-NM_001374680.1;Dbxref=GeneID:58859,GenBank:NM_001374680.1,MGI:MGI:1891209;gbkey=mRNA;gene=Efemp2;product=epidermal growth factor-containing fibulin-like extracellular matrix protein 2%2C transcript variant 3;transcript_id=NM_001374680.1;extra_copy_number=0
CM058259.1	Liftoff	exon	3588600	3588719	.	+	.	ID=exon-NM_001374680.1-7;Parent=rna-NM_001374680.1;Dbxref=GeneID:58859,GenBank:NM_001374680.1,MGI:MGI:1891209;gbkey=mRNA;gene=Efemp2;product=epidermal growth factor-containing fibulin-like extracellular matrix protein 2%2C transcript variant 3;transcript_id=NM_001374680.1;extra_copy_number=0
CM058259.1	Liftoff	exon	3590430	3590549	.	+	.	ID=exon-NM_001374680.1-8;Parent=rna-NM_001374680.1;Dbxref=GeneID:58859,GenBank:NM_001374680.1,MGI:MGI:1891209;gbkey=mRNA;gene=Efemp2;product=epidermal growth factor-containing fibulin-like extracellular matrix protein 2%2C transcript variant 3;transcript_id=NM_001374680.1;extra_copy_number=0
CM058259.1	Liftoff	exon	3590634	3590760	.	+	.	ID=exon-NM_001374680.1-9;Parent=rna-NM_001374680.1;Dbxref=GeneID:58859,GenBank:NM_001374680.1,MGI:MGI:1891209;gbkey=mRNA;gene=Efemp2;product=epidermal growth factor-containing fibulin-like extracellular matrix protein 2%2C transcript variant 3;transcript_id=NM_001374680.1;extra_copy_number=0
CM058259.1	Liftoff	exon	3590946	3591141	.	+	.	ID=exon-NM_001374680.1-10;Parent=rna-NM_001374680.1;Dbxref=GeneID:58859,GenBank:NM_001374680.1,MGI:MGI:1891209;gbkey=mRNA;gene=Efemp2;product=epidermal growth factor-containing fibulin-like extracellular matrix protein 2%2C transcript variant 3;transcript_id=NM_001374680.1;extra_copy_number=0
CM058259.1	Liftoff	exon	3591961	3592920	.	+	.	ID=exon-NM_001374680.1-11;Parent=rna-NM_001374680.1;Dbxref=GeneID:58859,GenBank:NM_001374680.1,MGI:MGI:1891209;gbkey=mRNA;gene=Efemp2;product=epidermal growth factor-containing fibulin-like extracellular matrix protein 2%2C transcript variant 3;transcript_id=NM_001374680.1;extra_copy_number=0
CM058259.1	Liftoff	CDS	3584766	3584794	.	+	.	ID=cds-NP_001361609.1;Parent=rna-NM_001374680.1;Dbxref=GeneID:58859,GenBank:NP_001361609.1,MGI:MGI:1891209;Name=NP_001361609.1;Note=isoform 3 precursor is encoded by transcript variant 3;gbkey=CDS;gene=Efemp2;product=EGF-containing fibulin-like extracellular matrix protein 2 isoform 3 precursor;protein_id=NP_001361609.1;extra_copy_number=0
CM058259.1	Liftoff	CDS	3585460	3585577	.	+	.	ID=cds-NP_001361609.1;Parent=rna-NM_001374680.1;Dbxref=GeneID:58859,GenBank:NP_001361609.1,MGI:MGI:1891209;Name=NP_001361609.1;Note=isoform 3 precursor is encoded by transcript variant 3;gbkey=CDS;gene=Efemp2;product=EGF-containing fibulin-like extracellular matrix protein 2 isoform 3 precursor;protein_id=NP_001361609.1;extra_copy_number=0
CM058259.1	Liftoff	CDS	3585807	3585855	.	+	.	ID=cds-NP_001361609.1;Parent=rna-NM_001374680.1;Dbxref=GeneID:58859,GenBank:NP_001361609.1,MGI:MGI:1891209;Name=NP_001361609.1;Note=isoform 3 precursor is encoded by transcript variant 3;gbkey=CDS;gene=Efemp2;product=EGF-containing fibulin-like extracellular matrix protein 2 isoform 3 precursor;protein_id=NP_001361609.1;extra_copy_number=0
CM058259.1	Liftoff	CDS	3586465	3586671	.	+	.	ID=cds-NP_001361609.1;Parent=rna-NM_001374680.1;Dbxref=GeneID:58859,GenBank:NP_001361609.1,MGI:MGI:1891209;Name=NP_001361609.1;Note=isoform 3 precursor is encoded by transcript variant 3;gbkey=CDS;gene=Efemp2;product=EGF-containing fibulin-like extracellular matrix protein 2 isoform 3 precursor;protein_id=NP_001361609.1;extra_copy_number=0
CM058259.1	Liftoff	CDS	3587961	3588083	.	+	.	ID=cds-NP_001361609.1;Parent=rna-NM_001374680.1;Dbxref=GeneID:58859,GenBank:NP_001361609.1,MGI:MGI:1891209;Name=NP_001361609.1;Note=isoform 3 precursor is encoded by transcript variant 3;gbkey=CDS;gene=Efemp2;product=EGF-containing fibulin-like extracellular matrix protein 2 isoform 3 precursor;protein_id=NP_001361609.1;extra_copy_number=0
CM058259.1	Liftoff	CDS	3588326	3588442	.	+	.	ID=cds-NP_001361609.1;Parent=rna-NM_001374680.1;Dbxref=GeneID:58859,GenBank:NP_001361609.1,MGI:MGI:1891209;Name=NP_001361609.1;Note=isoform 3 precursor is encoded by transcript variant 3;gbkey=CDS;gene=Efemp2;product=EGF-containing fibulin-like extracellular matrix protein 2 isoform 3 precursor;protein_id=NP_001361609.1;extra_copy_number=0
CM058259.1	Liftoff	CDS	3588600	3588719	.	+	.	ID=cds-NP_001361609.1;Parent=rna-NM_001374680.1;Dbxref=GeneID:58859,GenBank:NP_001361609.1,MGI:MGI:1891209;Name=NP_001361609.1;Note=isoform 3 precursor is encoded by transcript variant 3;gbkey=CDS;gene=Efemp2;product=EGF-containing fibulin-like extracellular matrix protein 2 isoform 3 precursor;protein_id=NP_001361609.1;extra_copy_number=0
CM058259.1	Liftoff	CDS	3590430	3590549	.	+	.	ID=cds-NP_001361609.1;Parent=rna-NM_001374680.1;Dbxref=GeneID:58859,GenBank:NP_001361609.1,MGI:MGI:1891209;Name=NP_001361609.1;Note=isoform 3 precursor is encoded by transcript variant 3;gbkey=CDS;gene=Efemp2;product=EGF-containing fibulin-like extracellular matrix protein 2 isoform 3 precursor;protein_id=NP_001361609.1;extra_copy_number=0
CM058259.1	Liftoff	CDS	3590634	3590760	.	+	.	ID=cds-NP_001361609.1;Parent=rna-NM_001374680.1;Dbxref=GeneID:58859,GenBank:NP_001361609.1,MGI:MGI:1891209;Name=NP_001361609.1;Note=isoform 3 precursor is encoded by transcript variant 3;gbkey=CDS;gene=Efemp2;product=EGF-containing fibulin-like extracellular matrix protein 2 isoform 3 precursor;protein_id=NP_001361609.1;extra_copy_number=0
CM058259.1	Liftoff	CDS	3590946	3591141	.	+	.	ID=cds-NP_001361609.1;Parent=rna-NM_001374680.1;Dbxref=GeneID:58859,GenBank:NP_001361609.1,MGI:MGI:1891209;Name=NP_001361609.1;Note=isoform 3 precursor is encoded by transcript variant 3;gbkey=CDS;gene=Efemp2;product=EGF-containing fibulin-like extracellular matrix protein 2 isoform 3 precursor;protein_id=NP_001361609.1;extra_copy_number=0
CM058259.1	Liftoff	CDS	3591961	3592122	.	+	.	ID=cds-NP_001361609.1;Parent=rna-NM_001374680.1;Dbxref=GeneID:58859,GenBank:NP_001361609.1,MGI:MGI:1891209;Name=NP_001361609.1;Note=isoform 3 precursor is encoded by transcript variant 3;gbkey=CDS;gene=Efemp2;product=EGF-containing fibulin-like extracellular matrix protein 2 isoform 3 precursor;protein_id=NP_001361609.1;extra_copy_number=0
CM058259.1	Liftoff	mRNA	3584358	3592253	.	+	.	ID=rna-XM_030251013.1;Parent=gene-Efemp2;Dbxref=GeneID:58859,GenBank:XM_030251013.1,MGI:MGI:1891209;Name=XM_030251013.1;gbkey=mRNA;gene=Efemp2;model_evidence=Supporting evidence includes similarity to: 1 mRNA%2C 15 ESTs%2C 16 Proteins%2C 449 long SRA reads%2C and 100%25 coverage of the annotated genomic feature by RNAseq alignments%2C including 25 samples with support for all annotated introns;product=epidermal growth factor-containing fibulin-like extracellular matrix protein 2%2C transcript variant X3;transcript_id=XM_030251013.1;matches_ref_protein=True;valid_ORF=True;extra_copy_number=0
CM058259.1	Liftoff	exon	3584358	3584852	.	+	.	ID=exon-XM_030251013.1-1;Parent=rna-XM_030251013.1;Dbxref=GeneID:58859,GenBank:XM_030251013.1,MGI:MGI:1891209;gbkey=mRNA;gene=Efemp2;product=epidermal growth factor-containing fibulin-like extracellular matrix protein 2%2C transcript variant X3;transcript_id=XM_030251013.1;extra_copy_number=0
CM058259.1	Liftoff	exon	3585460	3585577	.	+	.	ID=exon-XM_030251013.1-2;Parent=rna-XM_030251013.1;Dbxref=GeneID:58859,GenBank:XM_030251013.1,MGI:MGI:1891209;gbkey=mRNA;gene=Efemp2;product=epidermal growth factor-containing fibulin-like extracellular matrix protein 2%2C transcript variant X3;transcript_id=XM_030251013.1;extra_copy_number=0
CM058259.1	Liftoff	exon	3585807	3585855	.	+	.	ID=exon-XM_030251013.1-3;Parent=rna-XM_030251013.1;Dbxref=GeneID:58859,GenBank:XM_030251013.1,MGI:MGI:1891209;gbkey=mRNA;gene=Efemp2;product=epidermal growth factor-containing fibulin-like extracellular matrix protein 2%2C transcript variant X3;transcript_id=XM_030251013.1;extra_copy_number=0
CM058259.1	Liftoff	exon	3586465	3586671	.	+	.	ID=exon-XM_030251013.1-4;Parent=rna-XM_030251013.1;Dbxref=GeneID:58859,GenBank:XM_030251013.1,MGI:MGI:1891209;gbkey=mRNA;gene=Efemp2;product=epidermal growth factor-containing fibulin-like extracellular matrix protein 2%2C transcript variant X3;transcript_id=XM_030251013.1;extra_copy_number=0
CM058259.1	Liftoff	exon	3587961	3588083	.	+	.	ID=exon-XM_030251013.1-5;Parent=rna-XM_030251013.1;Dbxref=GeneID:58859,GenBank:XM_030251013.1,MGI:MGI:1891209;gbkey=mRNA;gene=Efemp2;product=epidermal growth factor-containing fibulin-like extracellular matrix protein 2%2C transcript variant X3;transcript_id=XM_030251013.1;extra_copy_number=0
CM058259.1	Liftoff	exon	3588326	3588442	.	+	.	ID=exon-XM_030251013.1-6;Parent=rna-XM_030251013.1;Dbxref=GeneID:58859,GenBank:XM_030251013.1,MGI:MGI:1891209;gbkey=mRNA;gene=Efemp2;product=epidermal growth factor-containing fibulin-like extracellular matrix protein 2%2C transcript variant X3;transcript_id=XM_030251013.1;extra_copy_number=0
CM058259.1	Liftoff	exon	3588600	3588719	.	+	.	ID=exon-XM_030251013.1-7;Parent=rna-XM_030251013.1;Dbxref=GeneID:58859,GenBank:XM_030251013.1,MGI:MGI:1891209;gbkey=mRNA;gene=Efemp2;product=epidermal growth factor-containing fibulin-like extracellular matrix protein 2%2C transcript variant X3;transcript_id=XM_030251013.1;extra_copy_number=0
CM058259.1	Liftoff	exon	3590430	3590549	.	+	.	ID=exon-XM_030251013.1-8;Parent=rna-XM_030251013.1;Dbxref=GeneID:58859,GenBank:XM_030251013.1,MGI:MGI:1891209;gbkey=mRNA;gene=Efemp2;product=epidermal growth factor-containing fibulin-like extracellular matrix protein 2%2C transcript variant X3;transcript_id=XM_030251013.1;extra_copy_number=0
CM058259.1	Liftoff	exon	3590634	3590760	.	+	.	ID=exon-XM_030251013.1-9;Parent=rna-XM_030251013.1;Dbxref=GeneID:58859,GenBank:XM_030251013.1,MGI:MGI:1891209;gbkey=mRNA;gene=Efemp2;product=epidermal growth factor-containing fibulin-like extracellular matrix protein 2%2C transcript variant X3;transcript_id=XM_030251013.1;extra_copy_number=0
CM058259.1	Liftoff	exon	3590946	3591141	.	+	.	ID=exon-XM_030251013.1-10;Parent=rna-XM_030251013.1;Dbxref=GeneID:58859,GenBank:XM_030251013.1,MGI:MGI:1891209;gbkey=mRNA;gene=Efemp2;product=epidermal growth factor-containing fibulin-like extracellular matrix protein 2%2C transcript variant X3;transcript_id=XM_030251013.1;extra_copy_number=0
CM058259.1	Liftoff	exon	3591961	3592253	.	+	.	ID=exon-XM_030251013.1-11;Parent=rna-XM_030251013.1;Dbxref=GeneID:58859,GenBank:XM_030251013.1,MGI:MGI:1891209;gbkey=mRNA;gene=Efemp2;product=epidermal growth factor-containing fibulin-like extracellular matrix protein 2%2C transcript variant X3;transcript_id=XM_030251013.1;extra_copy_number=0
CM058259.1	Liftoff	CDS	3585467	3585577	.	+	.	ID=cds-XP_030106873.1;Parent=rna-XM_030251013.1;Dbxref=GeneID:58859,GenBank:XP_030106873.1,MGI:MGI:1891209;Name=XP_030106873.1;gbkey=CDS;gene=Efemp2;product=EGF-containing fibulin-like extracellular matrix protein 2 isoform X2;protein_id=XP_030106873.1;extra_copy_number=0
CM058259.1	Liftoff	CDS	3585807	3585855	.	+	.	ID=cds-XP_030106873.1;Parent=rna-XM_030251013.1;Dbxref=GeneID:58859,GenBank:XP_030106873.1,MGI:MGI:1891209;Name=XP_030106873.1;gbkey=CDS;gene=Efemp2;product=EGF-containing fibulin-like extracellular matrix protein 2 isoform X2;protein_id=XP_030106873.1;extra_copy_number=0
CM058259.1	Liftoff	CDS	3586465	3586671	.	+	.	ID=cds-XP_030106873.1;Parent=rna-XM_030251013.1;Dbxref=GeneID:58859,GenBank:XP_030106873.1,MGI:MGI:1891209;Name=XP_030106873.1;gbkey=CDS;gene=Efemp2;product=EGF-containing fibulin-like extracellular matrix protein 2 isoform X2;protein_id=XP_030106873.1;extra_copy_number=0
CM058259.1	Liftoff	CDS	3587961	3588083	.	+	.	ID=cds-XP_030106873.1;Parent=rna-XM_030251013.1;Dbxref=GeneID:58859,GenBank:XP_030106873.1,MGI:MGI:1891209;Name=XP_030106873.1;gbkey=CDS;gene=Efemp2;product=EGF-containing fibulin-like extracellular matrix protein 2 isoform X2;protein_id=XP_030106873.1;extra_copy_number=0
CM058259.1	Liftoff	CDS	3588326	3588442	.	+	.	ID=cds-XP_030106873.1;Parent=rna-XM_030251013.1;Dbxref=GeneID:58859,GenBank:XP_030106873.1,MGI:MGI:1891209;Name=XP_030106873.1;gbkey=CDS;gene=Efemp2;product=EGF-containing fibulin-like extracellular matrix protein 2 isoform X2;protein_id=XP_030106873.1;extra_copy_number=0
CM058259.1	Liftoff	CDS	3588600	3588719	.	+	.	ID=cds-XP_030106873.1;Parent=rna-XM_030251013.1;Dbxref=GeneID:58859,GenBank:XP_030106873.1,MGI:MGI:1891209;Name=XP_030106873.1;gbkey=CDS;gene=Efemp2;product=EGF-containing fibulin-like extracellular matrix protein 2 isoform X2;protein_id=XP_030106873.1;extra_copy_number=0
CM058259.1	Liftoff	CDS	3590430	3590549	.	+	.	ID=cds-XP_030106873.1;Parent=rna-XM_030251013.1;Dbxref=GeneID:58859,GenBank:XP_030106873.1,MGI:MGI:1891209;Name=XP_030106873.1;gbkey=CDS;gene=Efemp2;product=EGF-containing fibulin-like extracellular matrix protein 2 isoform X2;protein_id=XP_030106873.1;extra_copy_number=0
CM058259.1	Liftoff	CDS	3590634	3590760	.	+	.	ID=cds-XP_030106873.1;Parent=rna-XM_030251013.1;Dbxref=GeneID:58859,GenBank:XP_030106873.1,MGI:MGI:1891209;Name=XP_030106873.1;gbkey=CDS;gene=Efemp2;product=EGF-containing fibulin-like extracellular matrix protein 2 isoform X2;protein_id=XP_030106873.1;extra_copy_number=0
CM058259.1	Liftoff	CDS	3590946	3591141	.	+	.	ID=cds-XP_030106873.1;Parent=rna-XM_030251013.1;Dbxref=GeneID:58859,GenBank:XP_030106873.1,MGI:MGI:1891209;Name=XP_030106873.1;gbkey=CDS;gene=Efemp2;product=EGF-containing fibulin-like extracellular matrix protein 2 isoform X2;protein_id=XP_030106873.1;extra_copy_number=0
CM058259.1	Liftoff	CDS	3591961	3592122	.	+	.	ID=cds-XP_030106873.1;Parent=rna-XM_030251013.1;Dbxref=GeneID:58859,GenBank:XP_030106873.1,MGI:MGI:1891209;Name=XP_030106873.1;gbkey=CDS;gene=Efemp2;product=EGF-containing fibulin-like extracellular matrix protein 2 isoform X2;protein_id=XP_030106873.1;extra_copy_number=0
CM058259.1	Liftoff	mRNA	3584359	3592253	.	+	.	ID=rna-XM_006531807.1;Parent=gene-Efemp2;Dbxref=GeneID:58859,GenBank:XM_006531807.1,MGI:MGI:1891209;Name=XM_006531807.1;gbkey=mRNA;gene=Efemp2;model_evidence=Supporting evidence includes similarity to: 1 mRNA%2C 14 ESTs%2C 7 Proteins%2C 370 long SRA reads%2C and 100%25 coverage of the annotated genomic feature by RNAseq alignments%2C including 12 samples with support for all annotated introns;product=epidermal growth factor-containing fibulin-like extracellular matrix protein 2%2C transcript variant X1;transcript_id=XM_006531807.1;matches_ref_protein=True;valid_ORF=True;extra_copy_number=0
CM058259.1	Liftoff	exon	3584359	3584794	.	+	.	ID=exon-XM_006531807.1-1;Parent=rna-XM_006531807.1;Dbxref=GeneID:58859,GenBank:XM_006531807.1,MGI:MGI:1891209;gbkey=mRNA;gene=Efemp2;product=epidermal growth factor-containing fibulin-like extracellular matrix protein 2%2C transcript variant X1;transcript_id=XM_006531807.1;extra_copy_number=0
CM058259.1	Liftoff	exon	3585540	3585577	.	+	.	ID=exon-XM_006531807.1-2;Parent=rna-XM_006531807.1;Dbxref=GeneID:58859,GenBank:XM_006531807.1,MGI:MGI:1891209;gbkey=mRNA;gene=Efemp2;product=epidermal growth factor-containing fibulin-like extracellular matrix protein 2%2C transcript variant X1;transcript_id=XM_006531807.1;extra_copy_number=0
CM058259.1	Liftoff	exon	3585807	3585855	.	+	.	ID=exon-XM_006531807.1-3;Parent=rna-XM_006531807.1;Dbxref=GeneID:58859,GenBank:XM_006531807.1,MGI:MGI:1891209;gbkey=mRNA;gene=Efemp2;product=epidermal growth factor-containing fibulin-like extracellular matrix protein 2%2C transcript variant X1;transcript_id=XM_006531807.1;extra_copy_number=0
CM058259.1	Liftoff	exon	3586465	3586671	.	+	.	ID=exon-XM_006531807.1-4;Parent=rna-XM_006531807.1;Dbxref=GeneID:58859,GenBank:XM_006531807.1,MGI:MGI:1891209;gbkey=mRNA;gene=Efemp2;product=epidermal growth factor-containing fibulin-like extracellular matrix protein 2%2C transcript variant X1;transcript_id=XM_006531807.1;extra_copy_number=0
CM058259.1	Liftoff	exon	3587961	3588083	.	+	.	ID=exon-XM_006531807.1-5;Parent=rna-XM_006531807.1;Dbxref=GeneID:58859,GenBank:XM_006531807.1,MGI:MGI:1891209;gbkey=mRNA;gene=Efemp2;product=epidermal growth factor-containing fibulin-like extracellular matrix protein 2%2C transcript variant X1;transcript_id=XM_006531807.1;extra_copy_number=0
CM058259.1	Liftoff	exon	3588326	3588442	.	+	.	ID=exon-XM_006531807.1-6;Parent=rna-XM_006531807.1;Dbxref=GeneID:58859,GenBank:XM_006531807.1,MGI:MGI:1891209;gbkey=mRNA;gene=Efemp2;product=epidermal growth factor-containing fibulin-like extracellular matrix protein 2%2C transcript variant X1;transcript_id=XM_006531807.1;extra_copy_number=0
CM058259.1	Liftoff	exon	3588600	3588719	.	+	.	ID=exon-XM_006531807.1-7;Parent=rna-XM_006531807.1;Dbxref=GeneID:58859,GenBank:XM_006531807.1,MGI:MGI:1891209;gbkey=mRNA;gene=Efemp2;product=epidermal growth factor-containing fibulin-like extracellular matrix protein 2%2C transcript variant X1;transcript_id=XM_006531807.1;extra_copy_number=0
CM058259.1	Liftoff	exon	3590430	3590549	.	+	.	ID=exon-XM_006531807.1-8;Parent=rna-XM_006531807.1;Dbxref=GeneID:58859,GenBank:XM_006531807.1,MGI:MGI:1891209;gbkey=mRNA;gene=Efemp2;product=epidermal growth factor-containing fibulin-like extracellular matrix protein 2%2C transcript variant X1;transcript_id=XM_006531807.1;extra_copy_number=0
CM058259.1	Liftoff	exon	3590634	3590760	.	+	.	ID=exon-XM_006531807.1-9;Parent=rna-XM_006531807.1;Dbxref=GeneID:58859,GenBank:XM_006531807.1,MGI:MGI:1891209;gbkey=mRNA;gene=Efemp2;product=epidermal growth factor-containing fibulin-like extracellular matrix protein 2%2C transcript variant X1;transcript_id=XM_006531807.1;extra_copy_number=0
CM058259.1	Liftoff	exon	3590946	3591141	.	+	.	ID=exon-XM_006531807.1-10;Parent=rna-XM_006531807.1;Dbxref=GeneID:58859,GenBank:XM_006531807.1,MGI:MGI:1891209;gbkey=mRNA;gene=Efemp2;product=epidermal growth factor-containing fibulin-like extracellular matrix protein 2%2C transcript variant X1;transcript_id=XM_006531807.1;extra_copy_number=0
CM058259.1	Liftoff	exon	3591961	3592253	.	+	.	ID=exon-XM_006531807.1-11;Parent=rna-XM_006531807.1;Dbxref=GeneID:58859,GenBank:XM_006531807.1,MGI:MGI:1891209;gbkey=mRNA;gene=Efemp2;product=epidermal growth factor-containing fibulin-like extracellular matrix protein 2%2C transcript variant X1;transcript_id=XM_006531807.1;extra_copy_number=0
CM058259.1	Liftoff	CDS	3584716	3584794	.	+	.	ID=cds-XP_006531870.1;Parent=rna-XM_006531807.1;Dbxref=GeneID:58859,GenBank:XP_006531870.1,MGI:MGI:1891209;Name=XP_006531870.1;gbkey=CDS;gene=Efemp2;product=EGF-containing fibulin-like extracellular matrix protein 2 isoform X1;protein_id=XP_006531870.1;extra_copy_number=0
CM058259.1	Liftoff	CDS	3585540	3585577	.	+	.	ID=cds-XP_006531870.1;Parent=rna-XM_006531807.1;Dbxref=GeneID:58859,GenBank:XP_006531870.1,MGI:MGI:1891209;Name=XP_006531870.1;gbkey=CDS;gene=Efemp2;product=EGF-containing fibulin-like extracellular matrix protein 2 isoform X1;protein_id=XP_006531870.1;extra_copy_number=0
CM058259.1	Liftoff	CDS	3585807	3585855	.	+	.	ID=cds-XP_006531870.1;Parent=rna-XM_006531807.1;Dbxref=GeneID:58859,GenBank:XP_006531870.1,MGI:MGI:1891209;Name=XP_006531870.1;gbkey=CDS;gene=Efemp2;product=EGF-containing fibulin-like extracellular matrix protein 2 isoform X1;protein_id=XP_006531870.1;extra_copy_number=0
CM058259.1	Liftoff	CDS	3586465	3586671	.	+	.	ID=cds-XP_006531870.1;Parent=rna-XM_006531807.1;Dbxref=GeneID:58859,GenBank:XP_006531870.1,MGI:MGI:1891209;Name=XP_006531870.1;gbkey=CDS;gene=Efemp2;product=EGF-containing fibulin-like extracellular matrix protein 2 isoform X1;protein_id=XP_006531870.1;extra_copy_number=0
CM058259.1	Liftoff	CDS	3587961	3588083	.	+	.	ID=cds-XP_006531870.1;Parent=rna-XM_006531807.1;Dbxref=GeneID:58859,GenBank:XP_006531870.1,MGI:MGI:1891209;Name=XP_006531870.1;gbkey=CDS;gene=Efemp2;product=EGF-containing fibulin-like extracellular matrix protein 2 isoform X1;protein_id=XP_006531870.1;extra_copy_number=0
CM058259.1	Liftoff	CDS	3588326	3588442	.	+	.	ID=cds-XP_006531870.1;Parent=rna-XM_006531807.1;Dbxref=GeneID:58859,GenBank:XP_006531870.1,MGI:MGI:1891209;Name=XP_006531870.1;gbkey=CDS;gene=Efemp2;product=EGF-containing fibulin-like extracellular matrix protein 2 isoform X1;protein_id=XP_006531870.1;extra_copy_number=0
CM058259.1	Liftoff	CDS	3588600	3588719	.	+	.	ID=cds-XP_006531870.1;Parent=rna-XM_006531807.1;Dbxref=GeneID:58859,GenBank:XP_006531870.1,MGI:MGI:1891209;Name=XP_006531870.1;gbkey=CDS;gene=Efemp2;product=EGF-containing fibulin-like extracellular matrix protein 2 isoform X1;protein_id=XP_006531870.1;extra_copy_number=0
CM058259.1	Liftoff	CDS	3590430	3590549	.	+	.	ID=cds-XP_006531870.1;Parent=rna-XM_006531807.1;Dbxref=GeneID:58859,GenBank:XP_006531870.1,MGI:MGI:1891209;Name=XP_006531870.1;gbkey=CDS;gene=Efemp2;product=EGF-containing fibulin-like extracellular matrix protein 2 isoform X1;protein_id=XP_006531870.1;extra_copy_number=0
CM058259.1	Liftoff	CDS	3590634	3590760	.	+	.	ID=cds-XP_006531870.1;Parent=rna-XM_006531807.1;Dbxref=GeneID:58859,GenBank:XP_006531870.1,MGI:MGI:1891209;Name=XP_006531870.1;gbkey=CDS;gene=Efemp2;product=EGF-containing fibulin-like extracellular matrix protein 2 isoform X1;protein_id=XP_006531870.1;extra_copy_number=0
CM058259.1	Liftoff	CDS	3590946	3591141	.	+	.	ID=cds-XP_006531870.1;Parent=rna-XM_006531807.1;Dbxref=GeneID:58859,GenBank:XP_006531870.1,MGI:MGI:1891209;Name=XP_006531870.1;gbkey=CDS;gene=Efemp2;product=EGF-containing fibulin-like extracellular matrix protein 2 isoform X1;protein_id=XP_006531870.1;extra_copy_number=0
CM058259.1	Liftoff	CDS	3591961	3592122	.	+	.	ID=cds-XP_006531870.1;Parent=rna-XM_006531807.1;Dbxref=GeneID:58859,GenBank:XP_006531870.1,MGI:MGI:1891209;Name=XP_006531870.1;gbkey=CDS;gene=Efemp2;product=EGF-containing fibulin-like extracellular matrix protein 2 isoform X1;protein_id=XP_006531870.1;extra_copy_number=0
CM058259.1	Liftoff	mRNA	3584359	3592253	.	+	.	ID=rna-XM_006531808.1;Parent=gene-Efemp2;Dbxref=GeneID:58859,GenBank:XM_006531808.1,MGI:MGI:1891209;Name=XM_006531808.1;gbkey=mRNA;gene=Efemp2;model_evidence=Supporting evidence includes similarity to: 1 mRNA%2C 18 ESTs%2C 16 Proteins%2C 450 long SRA reads%2C and 100%25 coverage of the annotated genomic feature by RNAseq alignments%2C including 22 samples with support for all annotated introns;product=epidermal growth factor-containing fibulin-like extracellular matrix protein 2%2C transcript variant X2;transcript_id=XM_006531808.1;matches_ref_protein=True;valid_ORF=True;extra_copy_number=0
CM058259.1	Liftoff	exon	3584359	3584722	.	+	.	ID=exon-XM_006531808.1-1;Parent=rna-XM_006531808.1;Dbxref=GeneID:58859,GenBank:XM_006531808.1,MGI:MGI:1891209;gbkey=mRNA;gene=Efemp2;product=epidermal growth factor-containing fibulin-like extracellular matrix protein 2%2C transcript variant X2;transcript_id=XM_006531808.1;extra_copy_number=0
CM058259.1	Liftoff	exon	3585460	3585577	.	+	.	ID=exon-XM_006531808.1-2;Parent=rna-XM_006531808.1;Dbxref=GeneID:58859,GenBank:XM_006531808.1,MGI:MGI:1891209;gbkey=mRNA;gene=Efemp2;product=epidermal growth factor-containing fibulin-like extracellular matrix protein 2%2C transcript variant X2;transcript_id=XM_006531808.1;extra_copy_number=0
CM058259.1	Liftoff	exon	3585807	3585855	.	+	.	ID=exon-XM_006531808.1-3;Parent=rna-XM_006531808.1;Dbxref=GeneID:58859,GenBank:XM_006531808.1,MGI:MGI:1891209;gbkey=mRNA;gene=Efemp2;product=epidermal growth factor-containing fibulin-like extracellular matrix protein 2%2C transcript variant X2;transcript_id=XM_006531808.1;extra_copy_number=0
CM058259.1	Liftoff	exon	3586465	3586671	.	+	.	ID=exon-XM_006531808.1-4;Parent=rna-XM_006531808.1;Dbxref=GeneID:58859,GenBank:XM_006531808.1,MGI:MGI:1891209;gbkey=mRNA;gene=Efemp2;product=epidermal growth factor-containing fibulin-like extracellular matrix protein 2%2C transcript variant X2;transcript_id=XM_006531808.1;extra_copy_number=0
CM058259.1	Liftoff	exon	3587961	3588083	.	+	.	ID=exon-XM_006531808.1-5;Parent=rna-XM_006531808.1;Dbxref=GeneID:58859,GenBank:XM_006531808.1,MGI:MGI:1891209;gbkey=mRNA;gene=Efemp2;product=epidermal growth factor-containing fibulin-like extracellular matrix protein 2%2C transcript variant X2;transcript_id=XM_006531808.1;extra_copy_number=0
CM058259.1	Liftoff	exon	3588326	3588442	.	+	.	ID=exon-XM_006531808.1-6;Parent=rna-XM_006531808.1;Dbxref=GeneID:58859,GenBank:XM_006531808.1,MGI:MGI:1891209;gbkey=mRNA;gene=Efemp2;product=epidermal growth factor-containing fibulin-like extracellular matrix protein 2%2C transcript variant X2;transcript_id=XM_006531808.1;extra_copy_number=0
CM058259.1	Liftoff	exon	3588600	3588719	.	+	.	ID=exon-XM_006531808.1-7;Parent=rna-XM_006531808.1;Dbxref=GeneID:58859,GenBank:XM_006531808.1,MGI:MGI:1891209;gbkey=mRNA;gene=Efemp2;product=epidermal growth factor-containing fibulin-like extracellular matrix protein 2%2C transcript variant X2;transcript_id=XM_006531808.1;extra_copy_number=0
CM058259.1	Liftoff	exon	3590430	3590549	.	+	.	ID=exon-XM_006531808.1-8;Parent=rna-XM_006531808.1;Dbxref=GeneID:58859,GenBank:XM_006531808.1,MGI:MGI:1891209;gbkey=mRNA;gene=Efemp2;product=epidermal growth factor-containing fibulin-like extracellular matrix protein 2%2C transcript variant X2;transcript_id=XM_006531808.1;extra_copy_number=0
CM058259.1	Liftoff	exon	3590634	3590760	.	+	.	ID=exon-XM_006531808.1-9;Parent=rna-XM_006531808.1;Dbxref=GeneID:58859,GenBank:XM_006531808.1,MGI:MGI:1891209;gbkey=mRNA;gene=Efemp2;product=epidermal growth factor-containing fibulin-like extracellular matrix protein 2%2C transcript variant X2;transcript_id=XM_006531808.1;extra_copy_number=0
CM058259.1	Liftoff	exon	3590946	3591141	.	+	.	ID=exon-XM_006531808.1-10;Parent=rna-XM_006531808.1;Dbxref=GeneID:58859,GenBank:XM_006531808.1,MGI:MGI:1891209;gbkey=mRNA;gene=Efemp2;product=epidermal growth factor-containing fibulin-like extracellular matrix protein 2%2C transcript variant X2;transcript_id=XM_006531808.1;extra_copy_number=0
CM058259.1	Liftoff	exon	3591961	3592253	.	+	.	ID=exon-XM_006531808.1-11;Parent=rna-XM_006531808.1;Dbxref=GeneID:58859,GenBank:XM_006531808.1,MGI:MGI:1891209;gbkey=mRNA;gene=Efemp2;product=epidermal growth factor-containing fibulin-like extracellular matrix protein 2%2C transcript variant X2;transcript_id=XM_006531808.1;extra_copy_number=0
CM058259.1	Liftoff	CDS	3585467	3585577	.	+	.	ID=cds-XP_006531871.1;Parent=rna-XM_006531808.1;Dbxref=GeneID:58859,GenBank:XP_006531871.1,MGI:MGI:1891209;Name=XP_006531871.1;gbkey=CDS;gene=Efemp2;product=EGF-containing fibulin-like extracellular matrix protein 2 isoform X2;protein_id=XP_006531871.1;extra_copy_number=0
CM058259.1	Liftoff	CDS	3585807	3585855	.	+	.	ID=cds-XP_006531871.1;Parent=rna-XM_006531808.1;Dbxref=GeneID:58859,GenBank:XP_006531871.1,MGI:MGI:1891209;Name=XP_006531871.1;gbkey=CDS;gene=Efemp2;product=EGF-containing fibulin-like extracellular matrix protein 2 isoform X2;protein_id=XP_006531871.1;extra_copy_number=0
CM058259.1	Liftoff	CDS	3586465	3586671	.	+	.	ID=cds-XP_006531871.1;Parent=rna-XM_006531808.1;Dbxref=GeneID:58859,GenBank:XP_006531871.1,MGI:MGI:1891209;Name=XP_006531871.1;gbkey=CDS;gene=Efemp2;product=EGF-containing fibulin-like extracellular matrix protein 2 isoform X2;protein_id=XP_006531871.1;extra_copy_number=0
CM058259.1	Liftoff	CDS	3587961	3588083	.	+	.	ID=cds-XP_006531871.1;Parent=rna-XM_006531808.1;Dbxref=GeneID:58859,GenBank:XP_006531871.1,MGI:MGI:1891209;Name=XP_006531871.1;gbkey=CDS;gene=Efemp2;product=EGF-containing fibulin-like extracellular matrix protein 2 isoform X2;protein_id=XP_006531871.1;extra_copy_number=0
CM058259.1	Liftoff	CDS	3588326	3588442	.	+	.	ID=cds-XP_006531871.1;Parent=rna-XM_006531808.1;Dbxref=GeneID:58859,GenBank:XP_006531871.1,MGI:MGI:1891209;Name=XP_006531871.1;gbkey=CDS;gene=Efemp2;product=EGF-containing fibulin-like extracellular matrix protein 2 isoform X2;protein_id=XP_006531871.1;extra_copy_number=0
CM058259.1	Liftoff	CDS	3588600	3588719	.	+	.	ID=cds-XP_006531871.1;Parent=rna-XM_006531808.1;Dbxref=GeneID:58859,GenBank:XP_006531871.1,MGI:MGI:1891209;Name=XP_006531871.1;gbkey=CDS;gene=Efemp2;product=EGF-containing fibulin-like extracellular matrix protein 2 isoform X2;protein_id=XP_006531871.1;extra_copy_number=0
CM058259.1	Liftoff	CDS	3590430	3590549	.	+	.	ID=cds-XP_006531871.1;Parent=rna-XM_006531808.1;Dbxref=GeneID:58859,GenBank:XP_006531871.1,MGI:MGI:1891209;Name=XP_006531871.1;gbkey=CDS;gene=Efemp2;product=EGF-containing fibulin-like extracellular matrix protein 2 isoform X2;protein_id=XP_006531871.1;extra_copy_number=0
CM058259.1	Liftoff	CDS	3590634	3590760	.	+	.	ID=cds-XP_006531871.1;Parent=rna-XM_006531808.1;Dbxref=GeneID:58859,GenBank:XP_006531871.1,MGI:MGI:1891209;Name=XP_006531871.1;gbkey=CDS;gene=Efemp2;product=EGF-containing fibulin-like extracellular matrix protein 2 isoform X2;protein_id=XP_006531871.1;extra_copy_number=0
CM058259.1	Liftoff	CDS	3590946	3591141	.	+	.	ID=cds-XP_006531871.1;Parent=rna-XM_006531808.1;Dbxref=GeneID:58859,GenBank:XP_006531871.1,MGI:MGI:1891209;Name=XP_006531871.1;gbkey=CDS;gene=Efemp2;product=EGF-containing fibulin-like extracellular matrix protein 2 isoform X2;protein_id=XP_006531871.1;extra_copy_number=0
CM058259.1	Liftoff	CDS	3591961	3592122	.	+	.	ID=cds-XP_006531871.1;Parent=rna-XM_006531808.1;Dbxref=GeneID:58859,GenBank:XP_006531871.1,MGI:MGI:1891209;Name=XP_006531871.1;gbkey=CDS;gene=Efemp2;product=EGF-containing fibulin-like extracellular matrix protein 2 isoform X2;protein_id=XP_006531871.1;extra_copy_number=0
CM058259.1	Liftoff	mRNA	3584359	3592253	.	+	.	ID=rna-XM_006531809.1;Parent=gene-Efemp2;Dbxref=GeneID:58859,GenBank:XM_006531809.1,MGI:MGI:1891209;Name=XM_006531809.1;gbkey=mRNA;gene=Efemp2;model_evidence=Supporting evidence includes similarity to: 1 mRNA%2C 14 ESTs%2C 7 Proteins%2C 369 long SRA reads%2C and 100%25 coverage of the annotated genomic feature by RNAseq alignments%2C including 13 samples with support for all annotated introns;product=epidermal growth factor-containing fibulin-like extracellular matrix protein 2%2C transcript variant X4;transcript_id=XM_006531809.1;matches_ref_protein=True;valid_ORF=True;extra_copy_number=0
CM058259.1	Liftoff	exon	3584359	3584722	.	+	.	ID=exon-XM_006531809.1-1;Parent=rna-XM_006531809.1;Dbxref=GeneID:58859,GenBank:XM_006531809.1,MGI:MGI:1891209;gbkey=mRNA;gene=Efemp2;product=epidermal growth factor-containing fibulin-like extracellular matrix protein 2%2C transcript variant X4;transcript_id=XM_006531809.1;extra_copy_number=0
CM058259.1	Liftoff	exon	3585540	3585577	.	+	.	ID=exon-XM_006531809.1-2;Parent=rna-XM_006531809.1;Dbxref=GeneID:58859,GenBank:XM_006531809.1,MGI:MGI:1891209;gbkey=mRNA;gene=Efemp2;product=epidermal growth factor-containing fibulin-like extracellular matrix protein 2%2C transcript variant X4;transcript_id=XM_006531809.1;extra_copy_number=0
CM058259.1	Liftoff	exon	3585807	3585855	.	+	.	ID=exon-XM_006531809.1-3;Parent=rna-XM_006531809.1;Dbxref=GeneID:58859,GenBank:XM_006531809.1,MGI:MGI:1891209;gbkey=mRNA;gene=Efemp2;product=epidermal growth factor-containing fibulin-like extracellular matrix protein 2%2C transcript variant X4;transcript_id=XM_006531809.1;extra_copy_number=0
CM058259.1	Liftoff	exon	3586465	3586671	.	+	.	ID=exon-XM_006531809.1-4;Parent=rna-XM_006531809.1;Dbxref=GeneID:58859,GenBank:XM_006531809.1,MGI:MGI:1891209;gbkey=mRNA;gene=Efemp2;product=epidermal growth factor-containing fibulin-like extracellular matrix protein 2%2C transcript variant X4;transcript_id=XM_006531809.1;extra_copy_number=0
CM058259.1	Liftoff	exon	3587961	3588083	.	+	.	ID=exon-XM_006531809.1-5;Parent=rna-XM_006531809.1;Dbxref=GeneID:58859,GenBank:XM_006531809.1,MGI:MGI:1891209;gbkey=mRNA;gene=Efemp2;product=epidermal growth factor-containing fibulin-like extracellular matrix protein 2%2C transcript variant X4;transcript_id=XM_006531809.1;extra_copy_number=0
CM058259.1	Liftoff	exon	3588326	3588442	.	+	.	ID=exon-XM_006531809.1-6;Parent=rna-XM_006531809.1;Dbxref=GeneID:58859,GenBank:XM_006531809.1,MGI:MGI:1891209;gbkey=mRNA;gene=Efemp2;product=epidermal growth factor-containing fibulin-like extracellular matrix protein 2%2C transcript variant X4;transcript_id=XM_006531809.1;extra_copy_number=0
CM058259.1	Liftoff	exon	3588600	3588719	.	+	.	ID=exon-XM_006531809.1-7;Parent=rna-XM_006531809.1;Dbxref=GeneID:58859,GenBank:XM_006531809.1,MGI:MGI:1891209;gbkey=mRNA;gene=Efemp2;product=epidermal growth factor-containing fibulin-like extracellular matrix protein 2%2C transcript variant X4;transcript_id=XM_006531809.1;extra_copy_number=0
CM058259.1	Liftoff	exon	3590430	3590549	.	+	.	ID=exon-XM_006531809.1-8;Parent=rna-XM_006531809.1;Dbxref=GeneID:58859,GenBank:XM_006531809.1,MGI:MGI:1891209;gbkey=mRNA;gene=Efemp2;product=epidermal growth factor-containing fibulin-like extracellular matrix protein 2%2C transcript variant X4;transcript_id=XM_006531809.1;extra_copy_number=0
CM058259.1	Liftoff	exon	3590634	3590760	.	+	.	ID=exon-XM_006531809.1-9;Parent=rna-XM_006531809.1;Dbxref=GeneID:58859,GenBank:XM_006531809.1,MGI:MGI:1891209;gbkey=mRNA;gene=Efemp2;product=epidermal growth factor-containing fibulin-like extracellular matrix protein 2%2C transcript variant X4;transcript_id=XM_006531809.1;extra_copy_number=0
CM058259.1	Liftoff	exon	3590946	3591141	.	+	.	ID=exon-XM_006531809.1-10;Parent=rna-XM_006531809.1;Dbxref=GeneID:58859,GenBank:XM_006531809.1,MGI:MGI:1891209;gbkey=mRNA;gene=Efemp2;product=epidermal growth factor-containing fibulin-like extracellular matrix protein 2%2C transcript variant X4;transcript_id=XM_006531809.1;extra_copy_number=0
CM058259.1	Liftoff	exon	3591961	3592253	.	+	.	ID=exon-XM_006531809.1-11;Parent=rna-XM_006531809.1;Dbxref=GeneID:58859,GenBank:XM_006531809.1,MGI:MGI:1891209;gbkey=mRNA;gene=Efemp2;product=epidermal growth factor-containing fibulin-like extracellular matrix protein 2%2C transcript variant X4;transcript_id=XM_006531809.1;extra_copy_number=0
CM058259.1	Liftoff	CDS	3584716	3584722	.	+	.	ID=cds-XP_006531872.1;Parent=rna-XM_006531809.1;Dbxref=GeneID:58859,GenBank:XP_006531872.1,MGI:MGI:1891209;Name=XP_006531872.1;gbkey=CDS;gene=Efemp2;product=EGF-containing fibulin-like extracellular matrix protein 2 isoform X3;protein_id=XP_006531872.1;extra_copy_number=0
CM058259.1	Liftoff	CDS	3585540	3585577	.	+	.	ID=cds-XP_006531872.1;Parent=rna-XM_006531809.1;Dbxref=GeneID:58859,GenBank:XP_006531872.1,MGI:MGI:1891209;Name=XP_006531872.1;gbkey=CDS;gene=Efemp2;product=EGF-containing fibulin-like extracellular matrix protein 2 isoform X3;protein_id=XP_006531872.1;extra_copy_number=0
CM058259.1	Liftoff	CDS	3585807	3585855	.	+	.	ID=cds-XP_006531872.1;Parent=rna-XM_006531809.1;Dbxref=GeneID:58859,GenBank:XP_006531872.1,MGI:MGI:1891209;Name=XP_006531872.1;gbkey=CDS;gene=Efemp2;product=EGF-containing fibulin-like extracellular matrix protein 2 isoform X3;protein_id=XP_006531872.1;extra_copy_number=0
CM058259.1	Liftoff	CDS	3586465	3586671	.	+	.	ID=cds-XP_006531872.1;Parent=rna-XM_006531809.1;Dbxref=GeneID:58859,GenBank:XP_006531872.1,MGI:MGI:1891209;Name=XP_006531872.1;gbkey=CDS;gene=Efemp2;product=EGF-containing fibulin-like extracellular matrix protein 2 isoform X3;protein_id=XP_006531872.1;extra_copy_number=0
CM058259.1	Liftoff	CDS	3587961	3588083	.	+	.	ID=cds-XP_006531872.1;Parent=rna-XM_006531809.1;Dbxref=GeneID:58859,GenBank:XP_006531872.1,MGI:MGI:1891209;Name=XP_006531872.1;gbkey=CDS;gene=Efemp2;product=EGF-containing fibulin-like extracellular matrix protein 2 isoform X3;protein_id=XP_006531872.1;extra_copy_number=0
CM058259.1	Liftoff	CDS	3588326	3588442	.	+	.	ID=cds-XP_006531872.1;Parent=rna-XM_006531809.1;Dbxref=GeneID:58859,GenBank:XP_006531872.1,MGI:MGI:1891209;Name=XP_006531872.1;gbkey=CDS;gene=Efemp2;product=EGF-containing fibulin-like extracellular matrix protein 2 isoform X3;protein_id=XP_006531872.1;extra_copy_number=0
CM058259.1	Liftoff	CDS	3588600	3588719	.	+	.	ID=cds-XP_006531872.1;Parent=rna-XM_006531809.1;Dbxref=GeneID:58859,GenBank:XP_006531872.1,MGI:MGI:1891209;Name=XP_006531872.1;gbkey=CDS;gene=Efemp2;product=EGF-containing fibulin-like extracellular matrix protein 2 isoform X3;protein_id=XP_006531872.1;extra_copy_number=0
CM058259.1	Liftoff	CDS	3590430	3590549	.	+	.	ID=cds-XP_006531872.1;Parent=rna-XM_006531809.1;Dbxref=GeneID:58859,GenBank:XP_006531872.1,MGI:MGI:1891209;Name=XP_006531872.1;gbkey=CDS;gene=Efemp2;product=EGF-containing fibulin-like extracellular matrix protein 2 isoform X3;protein_id=XP_006531872.1;extra_copy_number=0
CM058259.1	Liftoff	CDS	3590634	3590760	.	+	.	ID=cds-XP_006531872.1;Parent=rna-XM_006531809.1;Dbxref=GeneID:58859,GenBank:XP_006531872.1,MGI:MGI:1891209;Name=XP_006531872.1;gbkey=CDS;gene=Efemp2;product=EGF-containing fibulin-like extracellular matrix protein 2 isoform X3;protein_id=XP_006531872.1;extra_copy_number=0
CM058259.1	Liftoff	CDS	3590946	3591141	.	+	.	ID=cds-XP_006531872.1;Parent=rna-XM_006531809.1;Dbxref=GeneID:58859,GenBank:XP_006531872.1,MGI:MGI:1891209;Name=XP_006531872.1;gbkey=CDS;gene=Efemp2;product=EGF-containing fibulin-like extracellular matrix protein 2 isoform X3;protein_id=XP_006531872.1;extra_copy_number=0
CM058259.1	Liftoff	CDS	3591961	3592122	.	+	.	ID=cds-XP_006531872.1;Parent=rna-XM_006531809.1;Dbxref=GeneID:58859,GenBank:XP_006531872.1,MGI:MGI:1891209;Name=XP_006531872.1;gbkey=CDS;gene=Efemp2;product=EGF-containing fibulin-like extracellular matrix protein 2 isoform X3;protein_id=XP_006531872.1;extra_copy_number=0
CM058259.1	Liftoff	mRNA	3584924	3592253	.	+	.	ID=rna-XM_006531810.4;Parent=gene-Efemp2;Dbxref=GeneID:58859,GenBank:XM_006531810.4,MGI:MGI:1891209;Name=XM_006531810.4;gbkey=mRNA;gene=Efemp2;model_evidence=Supporting evidence includes similarity to: 1 mRNA%2C 11 ESTs%2C 7 Proteins%2C 384 long SRA reads%2C and 100%25 coverage of the annotated genomic feature by RNAseq alignments%2C including 42 samples with support for all annotated introns;product=epidermal growth factor-containing fibulin-like extracellular matrix protein 2%2C transcript variant X5;transcript_id=XM_006531810.4;matches_ref_protein=True;valid_ORF=True;extra_copy_number=0
CM058259.1	Liftoff	exon	3584924	3585173	.	+	.	ID=exon-XM_006531810.4-1;Parent=rna-XM_006531810.4;Dbxref=GeneID:58859,GenBank:XM_006531810.4,MGI:MGI:1891209;gbkey=mRNA;gene=Efemp2;product=epidermal growth factor-containing fibulin-like extracellular matrix protein 2%2C transcript variant X5;transcript_id=XM_006531810.4;extra_copy_number=0
CM058259.1	Liftoff	exon	3585540	3585577	.	+	.	ID=exon-XM_006531810.4-2;Parent=rna-XM_006531810.4;Dbxref=GeneID:58859,GenBank:XM_006531810.4,MGI:MGI:1891209;gbkey=mRNA;gene=Efemp2;product=epidermal growth factor-containing fibulin-like extracellular matrix protein 2%2C transcript variant X5;transcript_id=XM_006531810.4;extra_copy_number=0
CM058259.1	Liftoff	exon	3585807	3585855	.	+	.	ID=exon-XM_006531810.4-3;Parent=rna-XM_006531810.4;Dbxref=GeneID:58859,GenBank:XM_006531810.4,MGI:MGI:1891209;gbkey=mRNA;gene=Efemp2;product=epidermal growth factor-containing fibulin-like extracellular matrix protein 2%2C transcript variant X5;transcript_id=XM_006531810.4;extra_copy_number=0
CM058259.1	Liftoff	exon	3586465	3586671	.	+	.	ID=exon-XM_006531810.4-4;Parent=rna-XM_006531810.4;Dbxref=GeneID:58859,GenBank:XM_006531810.4,MGI:MGI:1891209;gbkey=mRNA;gene=Efemp2;product=epidermal growth factor-containing fibulin-like extracellular matrix protein 2%2C transcript variant X5;transcript_id=XM_006531810.4;extra_copy_number=0
CM058259.1	Liftoff	exon	3587961	3588083	.	+	.	ID=exon-XM_006531810.4-5;Parent=rna-XM_006531810.4;Dbxref=GeneID:58859,GenBank:XM_006531810.4,MGI:MGI:1891209;gbkey=mRNA;gene=Efemp2;product=epidermal growth factor-containing fibulin-like extracellular matrix protein 2%2C transcript variant X5;transcript_id=XM_006531810.4;extra_copy_number=0
CM058259.1	Liftoff	exon	3588326	3588442	.	+	.	ID=exon-XM_006531810.4-6;Parent=rna-XM_006531810.4;Dbxref=GeneID:58859,GenBank:XM_006531810.4,MGI:MGI:1891209;gbkey=mRNA;gene=Efemp2;product=epidermal growth factor-containing fibulin-like extracellular matrix protein 2%2C transcript variant X5;transcript_id=XM_006531810.4;extra_copy_number=0
CM058259.1	Liftoff	exon	3588600	3588719	.	+	.	ID=exon-XM_006531810.4-7;Parent=rna-XM_006531810.4;Dbxref=GeneID:58859,GenBank:XM_006531810.4,MGI:MGI:1891209;gbkey=mRNA;gene=Efemp2;product=epidermal growth factor-containing fibulin-like extracellular matrix protein 2%2C transcript variant X5;transcript_id=XM_006531810.4;extra_copy_number=0
CM058259.1	Liftoff	exon	3590430	3590549	.	+	.	ID=exon-XM_006531810.4-8;Parent=rna-XM_006531810.4;Dbxref=GeneID:58859,GenBank:XM_006531810.4,MGI:MGI:1891209;gbkey=mRNA;gene=Efemp2;product=epidermal growth factor-containing fibulin-like extracellular matrix protein 2%2C transcript variant X5;transcript_id=XM_006531810.4;extra_copy_number=0
CM058259.1	Liftoff	exon	3590634	3590760	.	+	.	ID=exon-XM_006531810.4-9;Parent=rna-XM_006531810.4;Dbxref=GeneID:58859,GenBank:XM_006531810.4,MGI:MGI:1891209;gbkey=mRNA;gene=Efemp2;product=epidermal growth factor-containing fibulin-like extracellular matrix protein 2%2C transcript variant X5;transcript_id=XM_006531810.4;extra_copy_number=0
CM058259.1	Liftoff	exon	3590946	3591141	.	+	.	ID=exon-XM_006531810.4-10;Parent=rna-XM_006531810.4;Dbxref=GeneID:58859,GenBank:XM_006531810.4,MGI:MGI:1891209;gbkey=mRNA;gene=Efemp2;product=epidermal growth factor-containing fibulin-like extracellular matrix protein 2%2C transcript variant X5;transcript_id=XM_006531810.4;extra_copy_number=0
CM058259.1	Liftoff	exon	3591961	3592253	.	+	.	ID=exon-XM_006531810.4-11;Parent=rna-XM_006531810.4;Dbxref=GeneID:58859,GenBank:XM_006531810.4,MGI:MGI:1891209;gbkey=mRNA;gene=Efemp2;product=epidermal growth factor-containing fibulin-like extracellular matrix protein 2%2C transcript variant X5;transcript_id=XM_006531810.4;extra_copy_number=0
CM058259.1	Liftoff	CDS	3586509	3586671	.	+	.	ID=cds-XP_006531873.1;Parent=rna-XM_006531810.4;Dbxref=GeneID:58859,GenBank:XP_006531873.1,MGI:MGI:1891209;Name=XP_006531873.1;gbkey=CDS;gene=Efemp2;product=EGF-containing fibulin-like extracellular matrix protein 2 isoform X4;protein_id=XP_006531873.1;extra_copy_number=0
CM058259.1	Liftoff	CDS	3587961	3588083	.	+	.	ID=cds-XP_006531873.1;Parent=rna-XM_006531810.4;Dbxref=GeneID:58859,GenBank:XP_006531873.1,MGI:MGI:1891209;Name=XP_006531873.1;gbkey=CDS;gene=Efemp2;product=EGF-containing fibulin-like extracellular matrix protein 2 isoform X4;protein_id=XP_006531873.1;extra_copy_number=0
CM058259.1	Liftoff	CDS	3588326	3588442	.	+	.	ID=cds-XP_006531873.1;Parent=rna-XM_006531810.4;Dbxref=GeneID:58859,GenBank:XP_006531873.1,MGI:MGI:1891209;Name=XP_006531873.1;gbkey=CDS;gene=Efemp2;product=EGF-containing fibulin-like extracellular matrix protein 2 isoform X4;protein_id=XP_006531873.1;extra_copy_number=0
CM058259.1	Liftoff	CDS	3588600	3588719	.	+	.	ID=cds-XP_006531873.1;Parent=rna-XM_006531810.4;Dbxref=GeneID:58859,GenBank:XP_006531873.1,MGI:MGI:1891209;Name=XP_006531873.1;gbkey=CDS;gene=Efemp2;product=EGF-containing fibulin-like extracellular matrix protein 2 isoform X4;protein_id=XP_006531873.1;extra_copy_number=0
CM058259.1	Liftoff	CDS	3590430	3590549	.	+	.	ID=cds-XP_006531873.1;Parent=rna-XM_006531810.4;Dbxref=GeneID:58859,GenBank:XP_006531873.1,MGI:MGI:1891209;Name=XP_006531873.1;gbkey=CDS;gene=Efemp2;product=EGF-containing fibulin-like extracellular matrix protein 2 isoform X4;protein_id=XP_006531873.1;extra_copy_number=0
CM058259.1	Liftoff	CDS	3590634	3590760	.	+	.	ID=cds-XP_006531873.1;Parent=rna-XM_006531810.4;Dbxref=GeneID:58859,GenBank:XP_006531873.1,MGI:MGI:1891209;Name=XP_006531873.1;gbkey=CDS;gene=Efemp2;product=EGF-containing fibulin-like extracellular matrix protein 2 isoform X4;protein_id=XP_006531873.1;extra_copy_number=0
CM058259.1	Liftoff	CDS	3590946	3591141	.	+	.	ID=cds-XP_006531873.1;Parent=rna-XM_006531810.4;Dbxref=GeneID:58859,GenBank:XP_006531873.1,MGI:MGI:1891209;Name=XP_006531873.1;gbkey=CDS;gene=Efemp2;product=EGF-containing fibulin-like extracellular matrix protein 2 isoform X4;protein_id=XP_006531873.1;extra_copy_number=0
CM058259.1	Liftoff	CDS	3591961	3592122	.	+	.	ID=cds-XP_006531873.1;Parent=rna-XM_006531810.4;Dbxref=GeneID:58859,GenBank:XP_006531873.1,MGI:MGI:1891209;Name=XP_006531873.1;gbkey=CDS;gene=Efemp2;product=EGF-containing fibulin-like extracellular matrix protein 2 isoform X4;protein_id=XP_006531873.1;extra_copy_number=0
CM058259.1	Liftoff	mRNA	3585089	3592254	.	+	.	ID=rna-NM_021474.3;Parent=gene-Efemp2;Dbxref=GeneID:58859,GenBank:NM_021474.3,MGI:MGI:1891209;Name=NM_021474.3;gbkey=mRNA;gene=Efemp2;product=epidermal growth factor-containing fibulin-like extracellular matrix protein 2%2C transcript variant 1;tag=RefSeq Select;transcript_id=NM_021474.3;matches_ref_protein=True;valid_ORF=True;extra_copy_number=0
CM058259.1	Liftoff	exon	3585089	3585173	.	+	.	ID=exon-NM_021474.3-1;Parent=rna-NM_021474.3;Dbxref=GeneID:58859,GenBank:NM_021474.3,MGI:MGI:1891209;gbkey=mRNA;gene=Efemp2;product=epidermal growth factor-containing fibulin-like extracellular matrix protein 2%2C transcript variant 1;tag=RefSeq Select;transcript_id=NM_021474.3;extra_copy_number=0
CM058259.1	Liftoff	exon	3585460	3585577	.	+	.	ID=exon-NM_021474.3-2;Parent=rna-NM_021474.3;Dbxref=GeneID:58859,GenBank:NM_021474.3,MGI:MGI:1891209;gbkey=mRNA;gene=Efemp2;product=epidermal growth factor-containing fibulin-like extracellular matrix protein 2%2C transcript variant 1;tag=RefSeq Select;transcript_id=NM_021474.3;extra_copy_number=0
CM058259.1	Liftoff	exon	3585807	3585855	.	+	.	ID=exon-NM_021474.3-3;Parent=rna-NM_021474.3;Dbxref=GeneID:58859,GenBank:NM_021474.3,MGI:MGI:1891209;gbkey=mRNA;gene=Efemp2;product=epidermal growth factor-containing fibulin-like extracellular matrix protein 2%2C transcript variant 1;tag=RefSeq Select;transcript_id=NM_021474.3;extra_copy_number=0
CM058259.1	Liftoff	exon	3586465	3586671	.	+	.	ID=exon-NM_021474.3-4;Parent=rna-NM_021474.3;Dbxref=GeneID:58859,GenBank:NM_021474.3,MGI:MGI:1891209;gbkey=mRNA;gene=Efemp2;product=epidermal growth factor-containing fibulin-like extracellular matrix protein 2%2C transcript variant 1;tag=RefSeq Select;transcript_id=NM_021474.3;extra_copy_number=0
CM058259.1	Liftoff	exon	3587961	3588083	.	+	.	ID=exon-NM_021474.3-5;Parent=rna-NM_021474.3;Dbxref=GeneID:58859,GenBank:NM_021474.3,MGI:MGI:1891209;gbkey=mRNA;gene=Efemp2;product=epidermal growth factor-containing fibulin-like extracellular matrix protein 2%2C transcript variant 1;tag=RefSeq Select;transcript_id=NM_021474.3;extra_copy_number=0
CM058259.1	Liftoff	exon	3588326	3588442	.	+	.	ID=exon-NM_021474.3-6;Parent=rna-NM_021474.3;Dbxref=GeneID:58859,GenBank:NM_021474.3,MGI:MGI:1891209;gbkey=mRNA;gene=Efemp2;product=epidermal growth factor-containing fibulin-like extracellular matrix protein 2%2C transcript variant 1;tag=RefSeq Select;transcript_id=NM_021474.3;extra_copy_number=0
CM058259.1	Liftoff	exon	3588600	3588719	.	+	.	ID=exon-NM_021474.3-7;Parent=rna-NM_021474.3;Dbxref=GeneID:58859,GenBank:NM_021474.3,MGI:MGI:1891209;gbkey=mRNA;gene=Efemp2;product=epidermal growth factor-containing fibulin-like extracellular matrix protein 2%2C transcript variant 1;tag=RefSeq Select;transcript_id=NM_021474.3;extra_copy_number=0
CM058259.1	Liftoff	exon	3590430	3590549	.	+	.	ID=exon-NM_021474.3-8;Parent=rna-NM_021474.3;Dbxref=GeneID:58859,GenBank:NM_021474.3,MGI:MGI:1891209;gbkey=mRNA;gene=Efemp2;product=epidermal growth factor-containing fibulin-like extracellular matrix protein 2%2C transcript variant 1;tag=RefSeq Select;transcript_id=NM_021474.3;extra_copy_number=0
CM058259.1	Liftoff	exon	3590634	3590760	.	+	.	ID=exon-NM_021474.3-9;Parent=rna-NM_021474.3;Dbxref=GeneID:58859,GenBank:NM_021474.3,MGI:MGI:1891209;gbkey=mRNA;gene=Efemp2;product=epidermal growth factor-containing fibulin-like extracellular matrix protein 2%2C transcript variant 1;tag=RefSeq Select;transcript_id=NM_021474.3;extra_copy_number=0
CM058259.1	Liftoff	exon	3590946	3591141	.	+	.	ID=exon-NM_021474.3-10;Parent=rna-NM_021474.3;Dbxref=GeneID:58859,GenBank:NM_021474.3,MGI:MGI:1891209;gbkey=mRNA;gene=Efemp2;product=epidermal growth factor-containing fibulin-like extracellular matrix protein 2%2C transcript variant 1;tag=RefSeq Select;transcript_id=NM_021474.3;extra_copy_number=0
CM058259.1	Liftoff	exon	3591961	3592254	.	+	.	ID=exon-NM_021474.3-11;Parent=rna-NM_021474.3;Dbxref=GeneID:58859,GenBank:NM_021474.3,MGI:MGI:1891209;gbkey=mRNA;gene=Efemp2;product=epidermal growth factor-containing fibulin-like extracellular matrix protein 2%2C transcript variant 1;tag=RefSeq Select;transcript_id=NM_021474.3;extra_copy_number=0
CM058259.1	Liftoff	CDS	3585467	3585577	.	+	.	ID=cds-NP_067449.3;Parent=rna-NM_021474.3;Dbxref=CCDS:CCDS29466.1,GeneID:58859,GenBank:NP_067449.3,MGI:MGI:1891209;Name=NP_067449.3;Note=isoform 1 precursor is encoded by transcript variant 1;gbkey=CDS;gene=Efemp2;product=EGF-containing fibulin-like extracellular matrix protein 2 isoform 1 precursor;protein_id=NP_067449.3;tag=RefSeq Select;extra_copy_number=0
CM058259.1	Liftoff	CDS	3585807	3585855	.	+	.	ID=cds-NP_067449.3;Parent=rna-NM_021474.3;Dbxref=CCDS:CCDS29466.1,GeneID:58859,GenBank:NP_067449.3,MGI:MGI:1891209;Name=NP_067449.3;Note=isoform 1 precursor is encoded by transcript variant 1;gbkey=CDS;gene=Efemp2;product=EGF-containing fibulin-like extracellular matrix protein 2 isoform 1 precursor;protein_id=NP_067449.3;tag=RefSeq Select;extra_copy_number=0
CM058259.1	Liftoff	CDS	3586465	3586671	.	+	.	ID=cds-NP_067449.3;Parent=rna-NM_021474.3;Dbxref=CCDS:CCDS29466.1,GeneID:58859,GenBank:NP_067449.3,MGI:MGI:1891209;Name=NP_067449.3;Note=isoform 1 precursor is encoded by transcript variant 1;gbkey=CDS;gene=Efemp2;product=EGF-containing fibulin-like extracellular matrix protein 2 isoform 1 precursor;protein_id=NP_067449.3;tag=RefSeq Select;extra_copy_number=0
CM058259.1	Liftoff	CDS	3587961	3588083	.	+	.	ID=cds-NP_067449.3;Parent=rna-NM_021474.3;Dbxref=CCDS:CCDS29466.1,GeneID:58859,GenBank:NP_067449.3,MGI:MGI:1891209;Name=NP_067449.3;Note=isoform 1 precursor is encoded by transcript variant 1;gbkey=CDS;gene=Efemp2;product=EGF-containing fibulin-like extracellular matrix protein 2 isoform 1 precursor;protein_id=NP_067449.3;tag=RefSeq Select;extra_copy_number=0
CM058259.1	Liftoff	CDS	3588326	3588442	.	+	.	ID=cds-NP_067449.3;Parent=rna-NM_021474.3;Dbxref=CCDS:CCDS29466.1,GeneID:58859,GenBank:NP_067449.3,MGI:MGI:1891209;Name=NP_067449.3;Note=isoform 1 precursor is encoded by transcript variant 1;gbkey=CDS;gene=Efemp2;product=EGF-containing fibulin-like extracellular matrix protein 2 isoform 1 precursor;protein_id=NP_067449.3;tag=RefSeq Select;extra_copy_number=0
CM058259.1	Liftoff	CDS	3588600	3588719	.	+	.	ID=cds-NP_067449.3;Parent=rna-NM_021474.3;Dbxref=CCDS:CCDS29466.1,GeneID:58859,GenBank:NP_067449.3,MGI:MGI:1891209;Name=NP_067449.3;Note=isoform 1 precursor is encoded by transcript variant 1;gbkey=CDS;gene=Efemp2;product=EGF-containing fibulin-like extracellular matrix protein 2 isoform 1 precursor;protein_id=NP_067449.3;tag=RefSeq Select;extra_copy_number=0
CM058259.1	Liftoff	CDS	3590430	3590549	.	+	.	ID=cds-NP_067449.3;Parent=rna-NM_021474.3;Dbxref=CCDS:CCDS29466.1,GeneID:58859,GenBank:NP_067449.3,MGI:MGI:1891209;Name=NP_067449.3;Note=isoform 1 precursor is encoded by transcript variant 1;gbkey=CDS;gene=Efemp2;product=EGF-containing fibulin-like extracellular matrix protein 2 isoform 1 precursor;protein_id=NP_067449.3;tag=RefSeq Select;extra_copy_number=0
CM058259.1	Liftoff	CDS	3590634	3590760	.	+	.	ID=cds-NP_067449.3;Parent=rna-NM_021474.3;Dbxref=CCDS:CCDS29466.1,GeneID:58859,GenBank:NP_067449.3,MGI:MGI:1891209;Name=NP_067449.3;Note=isoform 1 precursor is encoded by transcript variant 1;gbkey=CDS;gene=Efemp2;product=EGF-containing fibulin-like extracellular matrix protein 2 isoform 1 precursor;protein_id=NP_067449.3;tag=RefSeq Select;extra_copy_number=0
CM058259.1	Liftoff	CDS	3590946	3591141	.	+	.	ID=cds-NP_067449.3;Parent=rna-NM_021474.3;Dbxref=CCDS:CCDS29466.1,GeneID:58859,GenBank:NP_067449.3,MGI:MGI:1891209;Name=NP_067449.3;Note=isoform 1 precursor is encoded by transcript variant 1;gbkey=CDS;gene=Efemp2;product=EGF-containing fibulin-like extracellular matrix protein 2 isoform 1 precursor;protein_id=NP_067449.3;tag=RefSeq Select;extra_copy_number=0
CM058259.1	Liftoff	CDS	3591961	3592122	.	+	.	ID=cds-NP_067449.3;Parent=rna-NM_021474.3;Dbxref=CCDS:CCDS29466.1,GeneID:58859,GenBank:NP_067449.3,MGI:MGI:1891209;Name=NP_067449.3;Note=isoform 1 precursor is encoded by transcript variant 1;gbkey=CDS;gene=Efemp2;product=EGF-containing fibulin-like extracellular matrix protein 2 isoform 1 precursor;protein_id=NP_067449.3;tag=RefSeq Select;extra_copy_number=0
CM058259.1	Liftoff	mRNA	3585134	3592254	.	+	.	ID=rna-NM_001164352.1;Parent=gene-Efemp2;Dbxref=GeneID:58859,GenBank:NM_001164352.1,MGI:MGI:1891209;Name=NM_001164352.1;gbkey=mRNA;gene=Efemp2;product=epidermal growth factor-containing fibulin-like extracellular matrix protein 2%2C transcript variant 2;transcript_id=NM_001164352.1;matches_ref_protein=True;valid_ORF=True;extra_copy_number=0
CM058259.1	Liftoff	exon	3585134	3585577	.	+	.	ID=exon-NM_001164352.1-1;Parent=rna-NM_001164352.1;Dbxref=GeneID:58859,GenBank:NM_001164352.1,MGI:MGI:1891209;gbkey=mRNA;gene=Efemp2;product=epidermal growth factor-containing fibulin-like extracellular matrix protein 2%2C transcript variant 2;transcript_id=NM_001164352.1;extra_copy_number=0
CM058259.1	Liftoff	exon	3585807	3585855	.	+	.	ID=exon-NM_001164352.1-2;Parent=rna-NM_001164352.1;Dbxref=GeneID:58859,GenBank:NM_001164352.1,MGI:MGI:1891209;gbkey=mRNA;gene=Efemp2;product=epidermal growth factor-containing fibulin-like extracellular matrix protein 2%2C transcript variant 2;transcript_id=NM_001164352.1;extra_copy_number=0
CM058259.1	Liftoff	exon	3586465	3586671	.	+	.	ID=exon-NM_001164352.1-3;Parent=rna-NM_001164352.1;Dbxref=GeneID:58859,GenBank:NM_001164352.1,MGI:MGI:1891209;gbkey=mRNA;gene=Efemp2;product=epidermal growth factor-containing fibulin-like extracellular matrix protein 2%2C transcript variant 2;transcript_id=NM_001164352.1;extra_copy_number=0
CM058259.1	Liftoff	exon	3587961	3588083	.	+	.	ID=exon-NM_001164352.1-4;Parent=rna-NM_001164352.1;Dbxref=GeneID:58859,GenBank:NM_001164352.1,MGI:MGI:1891209;gbkey=mRNA;gene=Efemp2;product=epidermal growth factor-containing fibulin-like extracellular matrix protein 2%2C transcript variant 2;transcript_id=NM_001164352.1;extra_copy_number=0
CM058259.1	Liftoff	exon	3588326	3588442	.	+	.	ID=exon-NM_001164352.1-5;Parent=rna-NM_001164352.1;Dbxref=GeneID:58859,GenBank:NM_001164352.1,MGI:MGI:1891209;gbkey=mRNA;gene=Efemp2;product=epidermal growth factor-containing fibulin-like extracellular matrix protein 2%2C transcript variant 2;transcript_id=NM_001164352.1;extra_copy_number=0
CM058259.1	Liftoff	exon	3588600	3588719	.	+	.	ID=exon-NM_001164352.1-6;Parent=rna-NM_001164352.1;Dbxref=GeneID:58859,GenBank:NM_001164352.1,MGI:MGI:1891209;gbkey=mRNA;gene=Efemp2;product=epidermal growth factor-containing fibulin-like extracellular matrix protein 2%2C transcript variant 2;transcript_id=NM_001164352.1;extra_copy_number=0
CM058259.1	Liftoff	exon	3590430	3590549	.	+	.	ID=exon-NM_001164352.1-7;Parent=rna-NM_001164352.1;Dbxref=GeneID:58859,GenBank:NM_001164352.1,MGI:MGI:1891209;gbkey=mRNA;gene=Efemp2;product=epidermal growth factor-containing fibulin-like extracellular matrix protein 2%2C transcript variant 2;transcript_id=NM_001164352.1;extra_copy_number=0
CM058259.1	Liftoff	exon	3590634	3590760	.	+	.	ID=exon-NM_001164352.1-8;Parent=rna-NM_001164352.1;Dbxref=GeneID:58859,GenBank:NM_001164352.1,MGI:MGI:1891209;gbkey=mRNA;gene=Efemp2;product=epidermal growth factor-containing fibulin-like extracellular matrix protein 2%2C transcript variant 2;transcript_id=NM_001164352.1;extra_copy_number=0
CM058259.1	Liftoff	exon	3590946	3591141	.	+	.	ID=exon-NM_001164352.1-9;Parent=rna-NM_001164352.1;Dbxref=GeneID:58859,GenBank:NM_001164352.1,MGI:MGI:1891209;gbkey=mRNA;gene=Efemp2;product=epidermal growth factor-containing fibulin-like extracellular matrix protein 2%2C transcript variant 2;transcript_id=NM_001164352.1;extra_copy_number=0
CM058259.1	Liftoff	exon	3591961	3592254	.	+	.	ID=exon-NM_001164352.1-10;Parent=rna-NM_001164352.1;Dbxref=GeneID:58859,GenBank:NM_001164352.1,MGI:MGI:1891209;gbkey=mRNA;gene=Efemp2;product=epidermal growth factor-containing fibulin-like extracellular matrix protein 2%2C transcript variant 2;transcript_id=NM_001164352.1;extra_copy_number=0
CM058259.1	Liftoff	CDS	3585410	3585577	.	+	.	ID=cds-NP_001157824.1;Parent=rna-NM_001164352.1;Dbxref=CCDS:CCDS50358.1,GeneID:58859,GenBank:NP_001157824.1,MGI:MGI:1891209;Name=NP_001157824.1;Note=isoform 2 precursor is encoded by transcript variant 2;gbkey=CDS;gene=Efemp2;product=EGF-containing fibulin-like extracellular matrix protein 2 isoform 2 precursor;protein_id=NP_001157824.1;extra_copy_number=0
CM058259.1	Liftoff	CDS	3585807	3585855	.	+	.	ID=cds-NP_001157824.1;Parent=rna-NM_001164352.1;Dbxref=CCDS:CCDS50358.1,GeneID:58859,GenBank:NP_001157824.1,MGI:MGI:1891209;Name=NP_001157824.1;Note=isoform 2 precursor is encoded by transcript variant 2;gbkey=CDS;gene=Efemp2;product=EGF-containing fibulin-like extracellular matrix protein 2 isoform 2 precursor;protein_id=NP_001157824.1;extra_copy_number=0
CM058259.1	Liftoff	CDS	3586465	3586671	.	+	.	ID=cds-NP_001157824.1;Parent=rna-NM_001164352.1;Dbxref=CCDS:CCDS50358.1,GeneID:58859,GenBank:NP_001157824.1,MGI:MGI:1891209;Name=NP_001157824.1;Note=isoform 2 precursor is encoded by transcript variant 2;gbkey=CDS;gene=Efemp2;product=EGF-containing fibulin-like extracellular matrix protein 2 isoform 2 precursor;protein_id=NP_001157824.1;extra_copy_number=0
CM058259.1	Liftoff	CDS	3587961	3588083	.	+	.	ID=cds-NP_001157824.1;Parent=rna-NM_001164352.1;Dbxref=CCDS:CCDS50358.1,GeneID:58859,GenBank:NP_001157824.1,MGI:MGI:1891209;Name=NP_001157824.1;Note=isoform 2 precursor is encoded by transcript variant 2;gbkey=CDS;gene=Efemp2;product=EGF-containing fibulin-like extracellular matrix protein 2 isoform 2 precursor;protein_id=NP_001157824.1;extra_copy_number=0
CM058259.1	Liftoff	CDS	3588326	3588442	.	+	.	ID=cds-NP_001157824.1;Parent=rna-NM_001164352.1;Dbxref=CCDS:CCDS50358.1,GeneID:58859,GenBank:NP_001157824.1,MGI:MGI:1891209;Name=NP_001157824.1;Note=isoform 2 precursor is encoded by transcript variant 2;gbkey=CDS;gene=Efemp2;product=EGF-containing fibulin-like extracellular matrix protein 2 isoform 2 precursor;protein_id=NP_001157824.1;extra_copy_number=0
CM058259.1	Liftoff	CDS	3588600	3588719	.	+	.	ID=cds-NP_001157824.1;Parent=rna-NM_001164352.1;Dbxref=CCDS:CCDS50358.1,GeneID:58859,GenBank:NP_001157824.1,MGI:MGI:1891209;Name=NP_001157824.1;Note=isoform 2 precursor is encoded by transcript variant 2;gbkey=CDS;gene=Efemp2;product=EGF-containing fibulin-like extracellular matrix protein 2 isoform 2 precursor;protein_id=NP_001157824.1;extra_copy_number=0
CM058259.1	Liftoff	CDS	3590430	3590549	.	+	.	ID=cds-NP_001157824.1;Parent=rna-NM_001164352.1;Dbxref=CCDS:CCDS50358.1,GeneID:58859,GenBank:NP_001157824.1,MGI:MGI:1891209;Name=NP_001157824.1;Note=isoform 2 precursor is encoded by transcript variant 2;gbkey=CDS;gene=Efemp2;product=EGF-containing fibulin-like extracellular matrix protein 2 isoform 2 precursor;protein_id=NP_001157824.1;extra_copy_number=0
CM058259.1	Liftoff	CDS	3590634	3590760	.	+	.	ID=cds-NP_001157824.1;Parent=rna-NM_001164352.1;Dbxref=CCDS:CCDS50358.1,GeneID:58859,GenBank:NP_001157824.1,MGI:MGI:1891209;Name=NP_001157824.1;Note=isoform 2 precursor is encoded by transcript variant 2;gbkey=CDS;gene=Efemp2;product=EGF-containing fibulin-like extracellular matrix protein 2 isoform 2 precursor;protein_id=NP_001157824.1;extra_copy_number=0
CM058259.1	Liftoff	CDS	3590946	3591141	.	+	.	ID=cds-NP_001157824.1;Parent=rna-NM_001164352.1;Dbxref=CCDS:CCDS50358.1,GeneID:58859,GenBank:NP_001157824.1,MGI:MGI:1891209;Name=NP_001157824.1;Note=isoform 2 precursor is encoded by transcript variant 2;gbkey=CDS;gene=Efemp2;product=EGF-containing fibulin-like extracellular matrix protein 2 isoform 2 precursor;protein_id=NP_001157824.1;extra_copy_number=0
CM058259.1	Liftoff	CDS	3591961	3592122	.	+	.	ID=cds-NP_001157824.1;Parent=rna-NM_001164352.1;Dbxref=CCDS:CCDS50358.1,GeneID:58859,GenBank:NP_001157824.1,MGI:MGI:1891209;Name=NP_001157824.1;Note=isoform 2 precursor is encoded by transcript variant 2;gbkey=CDS;gene=Efemp2;product=EGF-containing fibulin-like extracellular matrix protein 2 isoform 2 precursor;protein_id=NP_001157824.1;extra_copy_number=0
CM058259.1	Liftoff	transcript	3585051	3592253	.	+	.	ID=rna-XR_001782605.2;Parent=gene-Efemp2;Dbxref=GeneID:58859,GenBank:XR_001782605.2,MGI:MGI:1891209;Name=XR_001782605.2;gbkey=misc_RNA;gene=Efemp2;model_evidence=Supporting evidence includes similarity to: 1 mRNA%2C 21 ESTs%2C 173 long SRA reads%2C and 100%25 coverage of the annotated genomic feature by RNAseq alignments%2C including 43 samples with support for all annotated introns;product=epidermal growth factor-containing fibulin-like extracellular matrix protein 2%2C transcript variant X6;transcript_id=XR_001782605.2;extra_copy_number=0
CM058259.1	Liftoff	exon	3585051	3585577	.	+	.	ID=exon-XR_001782605.2-1;Parent=rna-XR_001782605.2;Dbxref=GeneID:58859,GenBank:XR_001782605.2,MGI:MGI:1891209;gbkey=misc_RNA;gene=Efemp2;product=epidermal growth factor-containing fibulin-like extracellular matrix protein 2%2C transcript variant X6;transcript_id=XR_001782605.2;extra_copy_number=0
CM058259.1	Liftoff	exon	3585807	3585855	.	+	.	ID=exon-XR_001782605.2-2;Parent=rna-XR_001782605.2;Dbxref=GeneID:58859,GenBank:XR_001782605.2,MGI:MGI:1891209;gbkey=misc_RNA;gene=Efemp2;product=epidermal growth factor-containing fibulin-like extracellular matrix protein 2%2C transcript variant X6;transcript_id=XR_001782605.2;extra_copy_number=0
CM058259.1	Liftoff	exon	3586465	3586671	.	+	.	ID=exon-XR_001782605.2-3;Parent=rna-XR_001782605.2;Dbxref=GeneID:58859,GenBank:XR_001782605.2,MGI:MGI:1891209;gbkey=misc_RNA;gene=Efemp2;product=epidermal growth factor-containing fibulin-like extracellular matrix protein 2%2C transcript variant X6;transcript_id=XR_001782605.2;extra_copy_number=0
CM058259.1	Liftoff	exon	3587961	3588083	.	+	.	ID=exon-XR_001782605.2-4;Parent=rna-XR_001782605.2;Dbxref=GeneID:58859,GenBank:XR_001782605.2,MGI:MGI:1891209;gbkey=misc_RNA;gene=Efemp2;product=epidermal growth factor-containing fibulin-like extracellular matrix protein 2%2C transcript variant X6;transcript_id=XR_001782605.2;extra_copy_number=0
CM058259.1	Liftoff	exon	3588326	3588442	.	+	.	ID=exon-XR_001782605.2-5;Parent=rna-XR_001782605.2;Dbxref=GeneID:58859,GenBank:XR_001782605.2,MGI:MGI:1891209;gbkey=misc_RNA;gene=Efemp2;product=epidermal growth factor-containing fibulin-like extracellular matrix protein 2%2C transcript variant X6;transcript_id=XR_001782605.2;extra_copy_number=0
CM058259.1	Liftoff	exon	3588600	3588719	.	+	.	ID=exon-XR_001782605.2-6;Parent=rna-XR_001782605.2;Dbxref=GeneID:58859,GenBank:XR_001782605.2,MGI:MGI:1891209;gbkey=misc_RNA;gene=Efemp2;product=epidermal growth factor-containing fibulin-like extracellular matrix protein 2%2C transcript variant X6;transcript_id=XR_001782605.2;extra_copy_number=0
CM058259.1	Liftoff	exon	3590202	3590218	.	+	.	ID=exon-XR_001782605.2-7;Parent=rna-XR_001782605.2;Dbxref=GeneID:58859,GenBank:XR_001782605.2,MGI:MGI:1891209;gbkey=misc_RNA;gene=Efemp2;product=epidermal growth factor-containing fibulin-like extracellular matrix protein 2%2C transcript variant X6;transcript_id=XR_001782605.2;extra_copy_number=0
CM058259.1	Liftoff	exon	3590430	3590549	.	+	.	ID=exon-XR_001782605.2-8;Parent=rna-XR_001782605.2;Dbxref=GeneID:58859,GenBank:XR_001782605.2,MGI:MGI:1891209;gbkey=misc_RNA;gene=Efemp2;product=epidermal growth factor-containing fibulin-like extracellular matrix protein 2%2C transcript variant X6;transcript_id=XR_001782605.2;extra_copy_number=0
CM058259.1	Liftoff	exon	3590634	3590760	.	+	.	ID=exon-XR_001782605.2-9;Parent=rna-XR_001782605.2;Dbxref=GeneID:58859,GenBank:XR_001782605.2,MGI:MGI:1891209;gbkey=misc_RNA;gene=Efemp2;product=epidermal growth factor-containing fibulin-like extracellular matrix protein 2%2C transcript variant X6;transcript_id=XR_001782605.2;extra_copy_number=0
CM058259.1	Liftoff	exon	3590946	3591141	.	+	.	ID=exon-XR_001782605.2-10;Parent=rna-XR_001782605.2;Dbxref=GeneID:58859,GenBank:XR_001782605.2,MGI:MGI:1891209;gbkey=misc_RNA;gene=Efemp2;product=epidermal growth factor-containing fibulin-like extracellular matrix protein 2%2C transcript variant X6;transcript_id=XR_001782605.2;extra_copy_number=0
CM058259.1	Liftoff	exon	3591961	3592253	.	+	.	ID=exon-XR_001782605.2-11;Parent=rna-XR_001782605.2;Dbxref=GeneID:58859,GenBank:XR_001782605.2,MGI:MGI:1891209;gbkey=misc_RNA;gene=Efemp2;product=epidermal growth factor-containing fibulin-like extracellular matrix protein 2%2C transcript variant X6;transcript_id=XR_001782605.2;extra_copy_number=0
CM058259.1	Liftoff	gene	3592961	3598833	.	-	.	ID=gene-Mus81;Dbxref=GeneID:71711,MGI:MGI:1918961;Name=Mus81;description=MUS81 structure-specific endonuclease subunit;gbkey=Gene;gene=Mus81;gene_biotype=protein_coding;gene_synonym=1200008A18Rik;coverage=1.0;sequence_ID=1.0;valid_ORFs=1;extra_copy_number=0;copy_num_ID=gene-Mus81_0
CM058259.1	Liftoff	mRNA	3592961	3598779	.	-	.	ID=rna-NM_027877.4;Parent=gene-Mus81;Dbxref=GeneID:71711,GenBank:NM_027877.4,MGI:MGI:1918961;Name=NM_027877.4;gbkey=mRNA;gene=Mus81;product=MUS81 structure-specific endonuclease subunit%2C transcript variant 1;tag=RefSeq Select;transcript_id=NM_027877.4;matches_ref_protein=True;valid_ORF=True;extra_copy_number=0
CM058259.1	Liftoff	exon	3592961	3593429	.	-	.	ID=exon-NM_027877.4-16;Parent=rna-NM_027877.4;Dbxref=GeneID:71711,GenBank:NM_027877.4,MGI:MGI:1918961;gbkey=mRNA;gene=Mus81;product=MUS81 structure-specific endonuclease subunit%2C transcript variant 1;tag=RefSeq Select;transcript_id=NM_027877.4;extra_copy_number=0
CM058259.1	Liftoff	exon	3593508	3593591	.	-	.	ID=exon-NM_027877.4-15;Parent=rna-NM_027877.4;Dbxref=GeneID:71711,GenBank:NM_027877.4,MGI:MGI:1918961;gbkey=mRNA;gene=Mus81;product=MUS81 structure-specific endonuclease subunit%2C transcript variant 1;tag=RefSeq Select;transcript_id=NM_027877.4;extra_copy_number=0
CM058259.1	Liftoff	exon	3593855	3593958	.	-	.	ID=exon-NM_027877.4-14;Parent=rna-NM_027877.4;Dbxref=GeneID:71711,GenBank:NM_027877.4,MGI:MGI:1918961;gbkey=mRNA;gene=Mus81;product=MUS81 structure-specific endonuclease subunit%2C transcript variant 1;tag=RefSeq Select;transcript_id=NM_027877.4;extra_copy_number=0
CM058259.1	Liftoff	exon	3594035	3594163	.	-	.	ID=exon-NM_027877.4-13;Parent=rna-NM_027877.4;Dbxref=GeneID:71711,GenBank:NM_027877.4,MGI:MGI:1918961;gbkey=mRNA;gene=Mus81;product=MUS81 structure-specific endonuclease subunit%2C transcript variant 1;tag=RefSeq Select;transcript_id=NM_027877.4;extra_copy_number=0
CM058259.1	Liftoff	exon	3594330	3594425	.	-	.	ID=exon-NM_027877.4-12;Parent=rna-NM_027877.4;Dbxref=GeneID:71711,GenBank:NM_027877.4,MGI:MGI:1918961;gbkey=mRNA;gene=Mus81;product=MUS81 structure-specific endonuclease subunit%2C transcript variant 1;tag=RefSeq Select;transcript_id=NM_027877.4;extra_copy_number=0
CM058259.1	Liftoff	exon	3594513	3594629	.	-	.	ID=exon-NM_027877.4-11;Parent=rna-NM_027877.4;Dbxref=GeneID:71711,GenBank:NM_027877.4,MGI:MGI:1918961;gbkey=mRNA;gene=Mus81;product=MUS81 structure-specific endonuclease subunit%2C transcript variant 1;tag=RefSeq Select;transcript_id=NM_027877.4;extra_copy_number=0
CM058259.1	Liftoff	exon	3595259	3595356	.	-	.	ID=exon-NM_027877.4-10;Parent=rna-NM_027877.4;Dbxref=GeneID:71711,GenBank:NM_027877.4,MGI:MGI:1918961;gbkey=mRNA;gene=Mus81;product=MUS81 structure-specific endonuclease subunit%2C transcript variant 1;tag=RefSeq Select;transcript_id=NM_027877.4;extra_copy_number=0
CM058259.1	Liftoff	exon	3595439	3595560	.	-	.	ID=exon-NM_027877.4-9;Parent=rna-NM_027877.4;Dbxref=GeneID:71711,GenBank:NM_027877.4,MGI:MGI:1918961;gbkey=mRNA;gene=Mus81;product=MUS81 structure-specific endonuclease subunit%2C transcript variant 1;tag=RefSeq Select;transcript_id=NM_027877.4;extra_copy_number=0
CM058259.1	Liftoff	exon	3595658	3595753	.	-	.	ID=exon-NM_027877.4-8;Parent=rna-NM_027877.4;Dbxref=GeneID:71711,GenBank:NM_027877.4,MGI:MGI:1918961;gbkey=mRNA;gene=Mus81;product=MUS81 structure-specific endonuclease subunit%2C transcript variant 1;tag=RefSeq Select;transcript_id=NM_027877.4;extra_copy_number=0
CM058259.1	Liftoff	exon	3595888	3596025	.	-	.	ID=exon-NM_027877.4-7;Parent=rna-NM_027877.4;Dbxref=GeneID:71711,GenBank:NM_027877.4,MGI:MGI:1918961;gbkey=mRNA;gene=Mus81;product=MUS81 structure-specific endonuclease subunit%2C transcript variant 1;tag=RefSeq Select;transcript_id=NM_027877.4;extra_copy_number=0
CM058259.1	Liftoff	exon	3596429	3596514	.	-	.	ID=exon-NM_027877.4-6;Parent=rna-NM_027877.4;Dbxref=GeneID:71711,GenBank:NM_027877.4,MGI:MGI:1918961;gbkey=mRNA;gene=Mus81;product=MUS81 structure-specific endonuclease subunit%2C transcript variant 1;tag=RefSeq Select;transcript_id=NM_027877.4;extra_copy_number=0
CM058259.1	Liftoff	exon	3596680	3596748	.	-	.	ID=exon-NM_027877.4-5;Parent=rna-NM_027877.4;Dbxref=GeneID:71711,GenBank:NM_027877.4,MGI:MGI:1918961;gbkey=mRNA;gene=Mus81;product=MUS81 structure-specific endonuclease subunit%2C transcript variant 1;tag=RefSeq Select;transcript_id=NM_027877.4;extra_copy_number=0
CM058259.1	Liftoff	exon	3596887	3596988	.	-	.	ID=exon-NM_027877.4-4;Parent=rna-NM_027877.4;Dbxref=GeneID:71711,GenBank:NM_027877.4,MGI:MGI:1918961;gbkey=mRNA;gene=Mus81;product=MUS81 structure-specific endonuclease subunit%2C transcript variant 1;tag=RefSeq Select;transcript_id=NM_027877.4;extra_copy_number=0
CM058259.1	Liftoff	exon	3597425	3597507	.	-	.	ID=exon-NM_027877.4-3;Parent=rna-NM_027877.4;Dbxref=GeneID:71711,GenBank:NM_027877.4,MGI:MGI:1918961;gbkey=mRNA;gene=Mus81;product=MUS81 structure-specific endonuclease subunit%2C transcript variant 1;tag=RefSeq Select;transcript_id=NM_027877.4;extra_copy_number=0
CM058259.1	Liftoff	exon	3598162	3598291	.	-	.	ID=exon-NM_027877.4-2;Parent=rna-NM_027877.4;Dbxref=GeneID:71711,GenBank:NM_027877.4,MGI:MGI:1918961;gbkey=mRNA;gene=Mus81;product=MUS81 structure-specific endonuclease subunit%2C transcript variant 1;tag=RefSeq Select;transcript_id=NM_027877.4;extra_copy_number=0
CM058259.1	Liftoff	exon	3598388	3598779	.	-	.	ID=exon-NM_027877.4-1;Parent=rna-NM_027877.4;Dbxref=GeneID:71711,GenBank:NM_027877.4,MGI:MGI:1918961;gbkey=mRNA;gene=Mus81;product=MUS81 structure-specific endonuclease subunit%2C transcript variant 1;tag=RefSeq Select;transcript_id=NM_027877.4;extra_copy_number=0
CM058259.1	Liftoff	CDS	3593363	3593429	.	-	.	ID=cds-NP_082153.3;Parent=rna-NM_027877.4;Dbxref=CCDS:CCDS29467.1,GeneID:71711,GenBank:NP_082153.3,MGI:MGI:1918961;Name=NP_082153.3;gbkey=CDS;gene=Mus81;product=crossover junction endonuclease MUS81;protein_id=NP_082153.3;tag=RefSeq Select;extra_copy_number=0
CM058259.1	Liftoff	CDS	3593508	3593591	.	-	.	ID=cds-NP_082153.3;Parent=rna-NM_027877.4;Dbxref=CCDS:CCDS29467.1,GeneID:71711,GenBank:NP_082153.3,MGI:MGI:1918961;Name=NP_082153.3;gbkey=CDS;gene=Mus81;product=crossover junction endonuclease MUS81;protein_id=NP_082153.3;tag=RefSeq Select;extra_copy_number=0
CM058259.1	Liftoff	CDS	3593855	3593958	.	-	.	ID=cds-NP_082153.3;Parent=rna-NM_027877.4;Dbxref=CCDS:CCDS29467.1,GeneID:71711,GenBank:NP_082153.3,MGI:MGI:1918961;Name=NP_082153.3;gbkey=CDS;gene=Mus81;product=crossover junction endonuclease MUS81;protein_id=NP_082153.3;tag=RefSeq Select;extra_copy_number=0
CM058259.1	Liftoff	CDS	3594035	3594163	.	-	.	ID=cds-NP_082153.3;Parent=rna-NM_027877.4;Dbxref=CCDS:CCDS29467.1,GeneID:71711,GenBank:NP_082153.3,MGI:MGI:1918961;Name=NP_082153.3;gbkey=CDS;gene=Mus81;product=crossover junction endonuclease MUS81;protein_id=NP_082153.3;tag=RefSeq Select;extra_copy_number=0
CM058259.1	Liftoff	CDS	3594330	3594425	.	-	.	ID=cds-NP_082153.3;Parent=rna-NM_027877.4;Dbxref=CCDS:CCDS29467.1,GeneID:71711,GenBank:NP_082153.3,MGI:MGI:1918961;Name=NP_082153.3;gbkey=CDS;gene=Mus81;product=crossover junction endonuclease MUS81;protein_id=NP_082153.3;tag=RefSeq Select;extra_copy_number=0
CM058259.1	Liftoff	CDS	3594513	3594629	.	-	.	ID=cds-NP_082153.3;Parent=rna-NM_027877.4;Dbxref=CCDS:CCDS29467.1,GeneID:71711,GenBank:NP_082153.3,MGI:MGI:1918961;Name=NP_082153.3;gbkey=CDS;gene=Mus81;product=crossover junction endonuclease MUS81;protein_id=NP_082153.3;tag=RefSeq Select;extra_copy_number=0
CM058259.1	Liftoff	CDS	3595259	3595356	.	-	.	ID=cds-NP_082153.3;Parent=rna-NM_027877.4;Dbxref=CCDS:CCDS29467.1,GeneID:71711,GenBank:NP_082153.3,MGI:MGI:1918961;Name=NP_082153.3;gbkey=CDS;gene=Mus81;product=crossover junction endonuclease MUS81;protein_id=NP_082153.3;tag=RefSeq Select;extra_copy_number=0
CM058259.1	Liftoff	CDS	3595439	3595560	.	-	.	ID=cds-NP_082153.3;Parent=rna-NM_027877.4;Dbxref=CCDS:CCDS29467.1,GeneID:71711,GenBank:NP_082153.3,MGI:MGI:1918961;Name=NP_082153.3;gbkey=CDS;gene=Mus81;product=crossover junction endonuclease MUS81;protein_id=NP_082153.3;tag=RefSeq Select;extra_copy_number=0
CM058259.1	Liftoff	CDS	3595658	3595753	.	-	.	ID=cds-NP_082153.3;Parent=rna-NM_027877.4;Dbxref=CCDS:CCDS29467.1,GeneID:71711,GenBank:NP_082153.3,MGI:MGI:1918961;Name=NP_082153.3;gbkey=CDS;gene=Mus81;product=crossover junction endonuclease MUS81;protein_id=NP_082153.3;tag=RefSeq Select;extra_copy_number=0
CM058259.1	Liftoff	CDS	3595888	3596025	.	-	.	ID=cds-NP_082153.3;Parent=rna-NM_027877.4;Dbxref=CCDS:CCDS29467.1,GeneID:71711,GenBank:NP_082153.3,MGI:MGI:1918961;Name=NP_082153.3;gbkey=CDS;gene=Mus81;product=crossover junction endonuclease MUS81;protein_id=NP_082153.3;tag=RefSeq Select;extra_copy_number=0
CM058259.1	Liftoff	CDS	3596429	3596514	.	-	.	ID=cds-NP_082153.3;Parent=rna-NM_027877.4;Dbxref=CCDS:CCDS29467.1,GeneID:71711,GenBank:NP_082153.3,MGI:MGI:1918961;Name=NP_082153.3;gbkey=CDS;gene=Mus81;product=crossover junction endonuclease MUS81;protein_id=NP_082153.3;tag=RefSeq Select;extra_copy_number=0
CM058259.1	Liftoff	CDS	3596680	3596748	.	-	.	ID=cds-NP_082153.3;Parent=rna-NM_027877.4;Dbxref=CCDS:CCDS29467.1,GeneID:71711,GenBank:NP_082153.3,MGI:MGI:1918961;Name=NP_082153.3;gbkey=CDS;gene=Mus81;product=crossover junction endonuclease MUS81;protein_id=NP_082153.3;tag=RefSeq Select;extra_copy_number=0
CM058259.1	Liftoff	CDS	3596887	3596988	.	-	.	ID=cds-NP_082153.3;Parent=rna-NM_027877.4;Dbxref=CCDS:CCDS29467.1,GeneID:71711,GenBank:NP_082153.3,MGI:MGI:1918961;Name=NP_082153.3;gbkey=CDS;gene=Mus81;product=crossover junction endonuclease MUS81;protein_id=NP_082153.3;tag=RefSeq Select;extra_copy_number=0
CM058259.1	Liftoff	CDS	3597425	3597507	.	-	.	ID=cds-NP_082153.3;Parent=rna-NM_027877.4;Dbxref=CCDS:CCDS29467.1,GeneID:71711,GenBank:NP_082153.3,MGI:MGI:1918961;Name=NP_082153.3;gbkey=CDS;gene=Mus81;product=crossover junction endonuclease MUS81;protein_id=NP_082153.3;tag=RefSeq Select;extra_copy_number=0
CM058259.1	Liftoff	CDS	3598162	3598291	.	-	.	ID=cds-NP_082153.3;Parent=rna-NM_027877.4;Dbxref=CCDS:CCDS29467.1,GeneID:71711,GenBank:NP_082153.3,MGI:MGI:1918961;Name=NP_082153.3;gbkey=CDS;gene=Mus81;product=crossover junction endonuclease MUS81;protein_id=NP_082153.3;tag=RefSeq Select;extra_copy_number=0
CM058259.1	Liftoff	CDS	3598388	3598522	.	-	.	ID=cds-NP_082153.3;Parent=rna-NM_027877.4;Dbxref=CCDS:CCDS29467.1,GeneID:71711,GenBank:NP_082153.3,MGI:MGI:1918961;Name=NP_082153.3;gbkey=CDS;gene=Mus81;product=crossover junction endonuclease MUS81;protein_id=NP_082153.3;tag=RefSeq Select;extra_copy_number=0
CM058259.1	Liftoff	transcript	3592961	3598779	.	-	.	ID=rna-NR_153768.1;Parent=gene-Mus81;Dbxref=GeneID:71711,GenBank:NR_153768.1,MGI:MGI:1918961;Name=NR_153768.1;gbkey=misc_RNA;gene=Mus81;product=MUS81 structure-specific endonuclease subunit%2C transcript variant 2;transcript_id=NR_153768.1;extra_copy_number=0
CM058259.1	Liftoff	exon	3592961	3593429	.	-	.	ID=exon-NR_153768.1-16;Parent=rna-NR_153768.1;Dbxref=GeneID:71711,GenBank:NR_153768.1,MGI:MGI:1918961;gbkey=misc_RNA;gene=Mus81;product=MUS81 structure-specific endonuclease subunit%2C transcript variant 2;transcript_id=NR_153768.1;extra_copy_number=0
CM058259.1	Liftoff	exon	3593508	3593621	.	-	.	ID=exon-NR_153768.1-15;Parent=rna-NR_153768.1;Dbxref=GeneID:71711,GenBank:NR_153768.1,MGI:MGI:1918961;gbkey=misc_RNA;gene=Mus81;product=MUS81 structure-specific endonuclease subunit%2C transcript variant 2;transcript_id=NR_153768.1;extra_copy_number=0
CM058259.1	Liftoff	exon	3593855	3593958	.	-	.	ID=exon-NR_153768.1-14;Parent=rna-NR_153768.1;Dbxref=GeneID:71711,GenBank:NR_153768.1,MGI:MGI:1918961;gbkey=misc_RNA;gene=Mus81;product=MUS81 structure-specific endonuclease subunit%2C transcript variant 2;transcript_id=NR_153768.1;extra_copy_number=0
CM058259.1	Liftoff	exon	3594035	3594163	.	-	.	ID=exon-NR_153768.1-13;Parent=rna-NR_153768.1;Dbxref=GeneID:71711,GenBank:NR_153768.1,MGI:MGI:1918961;gbkey=misc_RNA;gene=Mus81;product=MUS81 structure-specific endonuclease subunit%2C transcript variant 2;transcript_id=NR_153768.1;extra_copy_number=0
CM058259.1	Liftoff	exon	3594330	3594425	.	-	.	ID=exon-NR_153768.1-12;Parent=rna-NR_153768.1;Dbxref=GeneID:71711,GenBank:NR_153768.1,MGI:MGI:1918961;gbkey=misc_RNA;gene=Mus81;product=MUS81 structure-specific endonuclease subunit%2C transcript variant 2;transcript_id=NR_153768.1;extra_copy_number=0
CM058259.1	Liftoff	exon	3594513	3594629	.	-	.	ID=exon-NR_153768.1-11;Parent=rna-NR_153768.1;Dbxref=GeneID:71711,GenBank:NR_153768.1,MGI:MGI:1918961;gbkey=misc_RNA;gene=Mus81;product=MUS81 structure-specific endonuclease subunit%2C transcript variant 2;transcript_id=NR_153768.1;extra_copy_number=0
CM058259.1	Liftoff	exon	3595259	3595356	.	-	.	ID=exon-NR_153768.1-10;Parent=rna-NR_153768.1;Dbxref=GeneID:71711,GenBank:NR_153768.1,MGI:MGI:1918961;gbkey=misc_RNA;gene=Mus81;product=MUS81 structure-specific endonuclease subunit%2C transcript variant 2;transcript_id=NR_153768.1;extra_copy_number=0
CM058259.1	Liftoff	exon	3595439	3595560	.	-	.	ID=exon-NR_153768.1-9;Parent=rna-NR_153768.1;Dbxref=GeneID:71711,GenBank:NR_153768.1,MGI:MGI:1918961;gbkey=misc_RNA;gene=Mus81;product=MUS81 structure-specific endonuclease subunit%2C transcript variant 2;transcript_id=NR_153768.1;extra_copy_number=0
CM058259.1	Liftoff	exon	3595658	3595753	.	-	.	ID=exon-NR_153768.1-8;Parent=rna-NR_153768.1;Dbxref=GeneID:71711,GenBank:NR_153768.1,MGI:MGI:1918961;gbkey=misc_RNA;gene=Mus81;product=MUS81 structure-specific endonuclease subunit%2C transcript variant 2;transcript_id=NR_153768.1;extra_copy_number=0
CM058259.1	Liftoff	exon	3595888	3596025	.	-	.	ID=exon-NR_153768.1-7;Parent=rna-NR_153768.1;Dbxref=GeneID:71711,GenBank:NR_153768.1,MGI:MGI:1918961;gbkey=misc_RNA;gene=Mus81;product=MUS81 structure-specific endonuclease subunit%2C transcript variant 2;transcript_id=NR_153768.1;extra_copy_number=0
CM058259.1	Liftoff	exon	3596429	3596514	.	-	.	ID=exon-NR_153768.1-6;Parent=rna-NR_153768.1;Dbxref=GeneID:71711,GenBank:NR_153768.1,MGI:MGI:1918961;gbkey=misc_RNA;gene=Mus81;product=MUS81 structure-specific endonuclease subunit%2C transcript variant 2;transcript_id=NR_153768.1;extra_copy_number=0
CM058259.1	Liftoff	exon	3596680	3596748	.	-	.	ID=exon-NR_153768.1-5;Parent=rna-NR_153768.1;Dbxref=GeneID:71711,GenBank:NR_153768.1,MGI:MGI:1918961;gbkey=misc_RNA;gene=Mus81;product=MUS81 structure-specific endonuclease subunit%2C transcript variant 2;transcript_id=NR_153768.1;extra_copy_number=0
CM058259.1	Liftoff	exon	3596887	3596988	.	-	.	ID=exon-NR_153768.1-4;Parent=rna-NR_153768.1;Dbxref=GeneID:71711,GenBank:NR_153768.1,MGI:MGI:1918961;gbkey=misc_RNA;gene=Mus81;product=MUS81 structure-specific endonuclease subunit%2C transcript variant 2;transcript_id=NR_153768.1;extra_copy_number=0
CM058259.1	Liftoff	exon	3597425	3597507	.	-	.	ID=exon-NR_153768.1-3;Parent=rna-NR_153768.1;Dbxref=GeneID:71711,GenBank:NR_153768.1,MGI:MGI:1918961;gbkey=misc_RNA;gene=Mus81;product=MUS81 structure-specific endonuclease subunit%2C transcript variant 2;transcript_id=NR_153768.1;extra_copy_number=0
CM058259.1	Liftoff	exon	3598162	3598291	.	-	.	ID=exon-NR_153768.1-2;Parent=rna-NR_153768.1;Dbxref=GeneID:71711,GenBank:NR_153768.1,MGI:MGI:1918961;gbkey=misc_RNA;gene=Mus81;product=MUS81 structure-specific endonuclease subunit%2C transcript variant 2;transcript_id=NR_153768.1;extra_copy_number=0
CM058259.1	Liftoff	exon	3598388	3598779	.	-	.	ID=exon-NR_153768.1-1;Parent=rna-NR_153768.1;Dbxref=GeneID:71711,GenBank:NR_153768.1,MGI:MGI:1918961;gbkey=misc_RNA;gene=Mus81;product=MUS81 structure-specific endonuclease subunit%2C transcript variant 2;transcript_id=NR_153768.1;extra_copy_number=0
CM058259.1	Liftoff	transcript	3592961	3598779	.	-	.	ID=rna-NR_153769.1;Parent=gene-Mus81;Dbxref=GeneID:71711,GenBank:NR_153769.1,MGI:MGI:1918961;Name=NR_153769.1;gbkey=misc_RNA;gene=Mus81;product=MUS81 structure-specific endonuclease subunit%2C transcript variant 3;transcript_id=NR_153769.1;extra_copy_number=0
CM058259.1	Liftoff	exon	3592961	3593429	.	-	.	ID=exon-NR_153769.1-15;Parent=rna-NR_153769.1;Dbxref=GeneID:71711,GenBank:NR_153769.1,MGI:MGI:1918961;gbkey=misc_RNA;gene=Mus81;product=MUS81 structure-specific endonuclease subunit%2C transcript variant 3;transcript_id=NR_153769.1;extra_copy_number=0
CM058259.1	Liftoff	exon	3593508	3593621	.	-	.	ID=exon-NR_153769.1-14;Parent=rna-NR_153769.1;Dbxref=GeneID:71711,GenBank:NR_153769.1,MGI:MGI:1918961;gbkey=misc_RNA;gene=Mus81;product=MUS81 structure-specific endonuclease subunit%2C transcript variant 3;transcript_id=NR_153769.1;extra_copy_number=0
CM058259.1	Liftoff	exon	3593855	3594065	.	-	.	ID=exon-NR_153769.1-13;Parent=rna-NR_153769.1;Dbxref=GeneID:71711,GenBank:NR_153769.1,MGI:MGI:1918961;gbkey=misc_RNA;gene=Mus81;product=MUS81 structure-specific endonuclease subunit%2C transcript variant 3;transcript_id=NR_153769.1;extra_copy_number=0
CM058259.1	Liftoff	exon	3594330	3594425	.	-	.	ID=exon-NR_153769.1-12;Parent=rna-NR_153769.1;Dbxref=GeneID:71711,GenBank:NR_153769.1,MGI:MGI:1918961;gbkey=misc_RNA;gene=Mus81;product=MUS81 structure-specific endonuclease subunit%2C transcript variant 3;transcript_id=NR_153769.1;extra_copy_number=0
CM058259.1	Liftoff	exon	3594513	3594629	.	-	.	ID=exon-NR_153769.1-11;Parent=rna-NR_153769.1;Dbxref=GeneID:71711,GenBank:NR_153769.1,MGI:MGI:1918961;gbkey=misc_RNA;gene=Mus81;product=MUS81 structure-specific endonuclease subunit%2C transcript variant 3;transcript_id=NR_153769.1;extra_copy_number=0
CM058259.1	Liftoff	exon	3595259	3595356	.	-	.	ID=exon-NR_153769.1-10;Parent=rna-NR_153769.1;Dbxref=GeneID:71711,GenBank:NR_153769.1,MGI:MGI:1918961;gbkey=misc_RNA;gene=Mus81;product=MUS81 structure-specific endonuclease subunit%2C transcript variant 3;transcript_id=NR_153769.1;extra_copy_number=0
CM058259.1	Liftoff	exon	3595439	3595560	.	-	.	ID=exon-NR_153769.1-9;Parent=rna-NR_153769.1;Dbxref=GeneID:71711,GenBank:NR_153769.1,MGI:MGI:1918961;gbkey=misc_RNA;gene=Mus81;product=MUS81 structure-specific endonuclease subunit%2C transcript variant 3;transcript_id=NR_153769.1;extra_copy_number=0
CM058259.1	Liftoff	exon	3595658	3595753	.	-	.	ID=exon-NR_153769.1-8;Parent=rna-NR_153769.1;Dbxref=GeneID:71711,GenBank:NR_153769.1,MGI:MGI:1918961;gbkey=misc_RNA;gene=Mus81;product=MUS81 structure-specific endonuclease subunit%2C transcript variant 3;transcript_id=NR_153769.1;extra_copy_number=0
CM058259.1	Liftoff	exon	3595888	3596025	.	-	.	ID=exon-NR_153769.1-7;Parent=rna-NR_153769.1;Dbxref=GeneID:71711,GenBank:NR_153769.1,MGI:MGI:1918961;gbkey=misc_RNA;gene=Mus81;product=MUS81 structure-specific endonuclease subunit%2C transcript variant 3;transcript_id=NR_153769.1;extra_copy_number=0
CM058259.1	Liftoff	exon	3596429	3596514	.	-	.	ID=exon-NR_153769.1-6;Parent=rna-NR_153769.1;Dbxref=GeneID:71711,GenBank:NR_153769.1,MGI:MGI:1918961;gbkey=misc_RNA;gene=Mus81;product=MUS81 structure-specific endonuclease subunit%2C transcript variant 3;transcript_id=NR_153769.1;extra_copy_number=0
CM058259.1	Liftoff	exon	3596680	3596748	.	-	.	ID=exon-NR_153769.1-5;Parent=rna-NR_153769.1;Dbxref=GeneID:71711,GenBank:NR_153769.1,MGI:MGI:1918961;gbkey=misc_RNA;gene=Mus81;product=MUS81 structure-specific endonuclease subunit%2C transcript variant 3;transcript_id=NR_153769.1;extra_copy_number=0
CM058259.1	Liftoff	exon	3596887	3596988	.	-	.	ID=exon-NR_153769.1-4;Parent=rna-NR_153769.1;Dbxref=GeneID:71711,GenBank:NR_153769.1,MGI:MGI:1918961;gbkey=misc_RNA;gene=Mus81;product=MUS81 structure-specific endonuclease subunit%2C transcript variant 3;transcript_id=NR_153769.1;extra_copy_number=0
CM058259.1	Liftoff	exon	3597425	3597507	.	-	.	ID=exon-NR_153769.1-3;Parent=rna-NR_153769.1;Dbxref=GeneID:71711,GenBank:NR_153769.1,MGI:MGI:1918961;gbkey=misc_RNA;gene=Mus81;product=MUS81 structure-specific endonuclease subunit%2C transcript variant 3;transcript_id=NR_153769.1;extra_copy_number=0
CM058259.1	Liftoff	exon	3598162	3598291	.	-	.	ID=exon-NR_153769.1-2;Parent=rna-NR_153769.1;Dbxref=GeneID:71711,GenBank:NR_153769.1,MGI:MGI:1918961;gbkey=misc_RNA;gene=Mus81;product=MUS81 structure-specific endonuclease subunit%2C transcript variant 3;transcript_id=NR_153769.1;extra_copy_number=0
CM058259.1	Liftoff	exon	3598388	3598779	.	-	.	ID=exon-NR_153769.1-1;Parent=rna-NR_153769.1;Dbxref=GeneID:71711,GenBank:NR_153769.1,MGI:MGI:1918961;gbkey=misc_RNA;gene=Mus81;product=MUS81 structure-specific endonuclease subunit%2C transcript variant 3;transcript_id=NR_153769.1;extra_copy_number=0
CM058259.1	Liftoff	transcript	3593236	3598833	.	-	.	ID=rna-XR_003952817.2;Parent=gene-Mus81;Dbxref=GeneID:71711,GenBank:XR_003952817.2,MGI:MGI:1918961;Name=XR_003952817.2;gbkey=misc_RNA;gene=Mus81;model_evidence=Supporting evidence includes similarity to: 1 mRNA%2C 20 ESTs%2C 263 long SRA reads%2C and 100%25 coverage of the annotated genomic feature by RNAseq alignments%2C including 49 samples with support for all annotated introns;product=MUS81 structure-specific endonuclease subunit%2C transcript variant X1;transcript_id=XR_003952817.2;extra_copy_number=0
CM058259.1	Liftoff	exon	3593236	3593429	.	-	.	ID=exon-XR_003952817.2-15;Parent=rna-XR_003952817.2;Dbxref=GeneID:71711,GenBank:XR_003952817.2,MGI:MGI:1918961;gbkey=misc_RNA;gene=Mus81;product=MUS81 structure-specific endonuclease subunit%2C transcript variant X1;transcript_id=XR_003952817.2;extra_copy_number=0
CM058259.1	Liftoff	exon	3593508	3593591	.	-	.	ID=exon-XR_003952817.2-14;Parent=rna-XR_003952817.2;Dbxref=GeneID:71711,GenBank:XR_003952817.2,MGI:MGI:1918961;gbkey=misc_RNA;gene=Mus81;product=MUS81 structure-specific endonuclease subunit%2C transcript variant X1;transcript_id=XR_003952817.2;extra_copy_number=0
CM058259.1	Liftoff	exon	3593855	3594065	.	-	.	ID=exon-XR_003952817.2-13;Parent=rna-XR_003952817.2;Dbxref=GeneID:71711,GenBank:XR_003952817.2,MGI:MGI:1918961;gbkey=misc_RNA;gene=Mus81;product=MUS81 structure-specific endonuclease subunit%2C transcript variant X1;transcript_id=XR_003952817.2;extra_copy_number=0
CM058259.1	Liftoff	exon	3594330	3594425	.	-	.	ID=exon-XR_003952817.2-12;Parent=rna-XR_003952817.2;Dbxref=GeneID:71711,GenBank:XR_003952817.2,MGI:MGI:1918961;gbkey=misc_RNA;gene=Mus81;product=MUS81 structure-specific endonuclease subunit%2C transcript variant X1;transcript_id=XR_003952817.2;extra_copy_number=0
CM058259.1	Liftoff	exon	3594513	3594629	.	-	.	ID=exon-XR_003952817.2-11;Parent=rna-XR_003952817.2;Dbxref=GeneID:71711,GenBank:XR_003952817.2,MGI:MGI:1918961;gbkey=misc_RNA;gene=Mus81;product=MUS81 structure-specific endonuclease subunit%2C transcript variant X1;transcript_id=XR_003952817.2;extra_copy_number=0
CM058259.1	Liftoff	exon	3595259	3595356	.	-	.	ID=exon-XR_003952817.2-10;Parent=rna-XR_003952817.2;Dbxref=GeneID:71711,GenBank:XR_003952817.2,MGI:MGI:1918961;gbkey=misc_RNA;gene=Mus81;product=MUS81 structure-specific endonuclease subunit%2C transcript variant X1;transcript_id=XR_003952817.2;extra_copy_number=0
CM058259.1	Liftoff	exon	3595439	3595560	.	-	.	ID=exon-XR_003952817.2-9;Parent=rna-XR_003952817.2;Dbxref=GeneID:71711,GenBank:XR_003952817.2,MGI:MGI:1918961;gbkey=misc_RNA;gene=Mus81;product=MUS81 structure-specific endonuclease subunit%2C transcript variant X1;transcript_id=XR_003952817.2;extra_copy_number=0
CM058259.1	Liftoff	exon	3595658	3595753	.	-	.	ID=exon-XR_003952817.2-8;Parent=rna-XR_003952817.2;Dbxref=GeneID:71711,GenBank:XR_003952817.2,MGI:MGI:1918961;gbkey=misc_RNA;gene=Mus81;product=MUS81 structure-specific endonuclease subunit%2C transcript variant X1;transcript_id=XR_003952817.2;extra_copy_number=0
CM058259.1	Liftoff	exon	3595888	3596025	.	-	.	ID=exon-XR_003952817.2-7;Parent=rna-XR_003952817.2;Dbxref=GeneID:71711,GenBank:XR_003952817.2,MGI:MGI:1918961;gbkey=misc_RNA;gene=Mus81;product=MUS81 structure-specific endonuclease subunit%2C transcript variant X1;transcript_id=XR_003952817.2;extra_copy_number=0
CM058259.1	Liftoff	exon	3596429	3596514	.	-	.	ID=exon-XR_003952817.2-6;Parent=rna-XR_003952817.2;Dbxref=GeneID:71711,GenBank:XR_003952817.2,MGI:MGI:1918961;gbkey=misc_RNA;gene=Mus81;product=MUS81 structure-specific endonuclease subunit%2C transcript variant X1;transcript_id=XR_003952817.2;extra_copy_number=0
CM058259.1	Liftoff	exon	3596680	3596748	.	-	.	ID=exon-XR_003952817.2-5;Parent=rna-XR_003952817.2;Dbxref=GeneID:71711,GenBank:XR_003952817.2,MGI:MGI:1918961;gbkey=misc_RNA;gene=Mus81;product=MUS81 structure-specific endonuclease subunit%2C transcript variant X1;transcript_id=XR_003952817.2;extra_copy_number=0
CM058259.1	Liftoff	exon	3596887	3596988	.	-	.	ID=exon-XR_003952817.2-4;Parent=rna-XR_003952817.2;Dbxref=GeneID:71711,GenBank:XR_003952817.2,MGI:MGI:1918961;gbkey=misc_RNA;gene=Mus81;product=MUS81 structure-specific endonuclease subunit%2C transcript variant X1;transcript_id=XR_003952817.2;extra_copy_number=0
CM058259.1	Liftoff	exon	3597425	3597507	.	-	.	ID=exon-XR_003952817.2-3;Parent=rna-XR_003952817.2;Dbxref=GeneID:71711,GenBank:XR_003952817.2,MGI:MGI:1918961;gbkey=misc_RNA;gene=Mus81;product=MUS81 structure-specific endonuclease subunit%2C transcript variant X1;transcript_id=XR_003952817.2;extra_copy_number=0
CM058259.1	Liftoff	exon	3598162	3598291	.	-	.	ID=exon-XR_003952817.2-2;Parent=rna-XR_003952817.2;Dbxref=GeneID:71711,GenBank:XR_003952817.2,MGI:MGI:1918961;gbkey=misc_RNA;gene=Mus81;product=MUS81 structure-specific endonuclease subunit%2C transcript variant X1;transcript_id=XR_003952817.2;extra_copy_number=0
CM058259.1	Liftoff	exon	3598388	3598833	.	-	.	ID=exon-XR_003952817.2-1;Parent=rna-XR_003952817.2;Dbxref=GeneID:71711,GenBank:XR_003952817.2,MGI:MGI:1918961;gbkey=misc_RNA;gene=Mus81;product=MUS81 structure-specific endonuclease subunit%2C transcript variant X1;transcript_id=XR_003952817.2;extra_copy_number=0
CM058259.1	Liftoff	transcript	3593236	3598833	.	-	.	ID=rna-XR_003952818.2;Parent=gene-Mus81;Dbxref=GeneID:71711,GenBank:XR_003952818.2,MGI:MGI:1918961;Name=XR_003952818.2;gbkey=misc_RNA;gene=Mus81;model_evidence=Supporting evidence includes similarity to: 1 mRNA%2C 17 ESTs%2C 248 long SRA reads%2C and 100%25 coverage of the annotated genomic feature by RNAseq alignments%2C including 49 samples with support for all annotated introns;product=MUS81 structure-specific endonuclease subunit%2C transcript variant X2;transcript_id=XR_003952818.2;extra_copy_number=0
CM058259.1	Liftoff	exon	3593236	3593429	.	-	.	ID=exon-XR_003952818.2-16;Parent=rna-XR_003952818.2;Dbxref=GeneID:71711,GenBank:XR_003952818.2,MGI:MGI:1918961;gbkey=misc_RNA;gene=Mus81;product=MUS81 structure-specific endonuclease subunit%2C transcript variant X2;transcript_id=XR_003952818.2;extra_copy_number=0
CM058259.1	Liftoff	exon	3593508	3593591	.	-	.	ID=exon-XR_003952818.2-15;Parent=rna-XR_003952818.2;Dbxref=GeneID:71711,GenBank:XR_003952818.2,MGI:MGI:1918961;gbkey=misc_RNA;gene=Mus81;product=MUS81 structure-specific endonuclease subunit%2C transcript variant X2;transcript_id=XR_003952818.2;extra_copy_number=0
CM058259.1	Liftoff	exon	3593855	3593958	.	-	.	ID=exon-XR_003952818.2-14;Parent=rna-XR_003952818.2;Dbxref=GeneID:71711,GenBank:XR_003952818.2,MGI:MGI:1918961;gbkey=misc_RNA;gene=Mus81;product=MUS81 structure-specific endonuclease subunit%2C transcript variant X2;transcript_id=XR_003952818.2;extra_copy_number=0
CM058259.1	Liftoff	exon	3594035	3594065	.	-	.	ID=exon-XR_003952818.2-13;Parent=rna-XR_003952818.2;Dbxref=GeneID:71711,GenBank:XR_003952818.2,MGI:MGI:1918961;gbkey=misc_RNA;gene=Mus81;product=MUS81 structure-specific endonuclease subunit%2C transcript variant X2;transcript_id=XR_003952818.2;extra_copy_number=0
CM058259.1	Liftoff	exon	3594330	3594425	.	-	.	ID=exon-XR_003952818.2-12;Parent=rna-XR_003952818.2;Dbxref=GeneID:71711,GenBank:XR_003952818.2,MGI:MGI:1918961;gbkey=misc_RNA;gene=Mus81;product=MUS81 structure-specific endonuclease subunit%2C transcript variant X2;transcript_id=XR_003952818.2;extra_copy_number=0
CM058259.1	Liftoff	exon	3594513	3594629	.	-	.	ID=exon-XR_003952818.2-11;Parent=rna-XR_003952818.2;Dbxref=GeneID:71711,GenBank:XR_003952818.2,MGI:MGI:1918961;gbkey=misc_RNA;gene=Mus81;product=MUS81 structure-specific endonuclease subunit%2C transcript variant X2;transcript_id=XR_003952818.2;extra_copy_number=0
CM058259.1	Liftoff	exon	3595259	3595356	.	-	.	ID=exon-XR_003952818.2-10;Parent=rna-XR_003952818.2;Dbxref=GeneID:71711,GenBank:XR_003952818.2,MGI:MGI:1918961;gbkey=misc_RNA;gene=Mus81;product=MUS81 structure-specific endonuclease subunit%2C transcript variant X2;transcript_id=XR_003952818.2;extra_copy_number=0
CM058259.1	Liftoff	exon	3595439	3595560	.	-	.	ID=exon-XR_003952818.2-9;Parent=rna-XR_003952818.2;Dbxref=GeneID:71711,GenBank:XR_003952818.2,MGI:MGI:1918961;gbkey=misc_RNA;gene=Mus81;product=MUS81 structure-specific endonuclease subunit%2C transcript variant X2;transcript_id=XR_003952818.2;extra_copy_number=0
CM058259.1	Liftoff	exon	3595658	3595753	.	-	.	ID=exon-XR_003952818.2-8;Parent=rna-XR_003952818.2;Dbxref=GeneID:71711,GenBank:XR_003952818.2,MGI:MGI:1918961;gbkey=misc_RNA;gene=Mus81;product=MUS81 structure-specific endonuclease subunit%2C transcript variant X2;transcript_id=XR_003952818.2;extra_copy_number=0
CM058259.1	Liftoff	exon	3595888	3596025	.	-	.	ID=exon-XR_003952818.2-7;Parent=rna-XR_003952818.2;Dbxref=GeneID:71711,GenBank:XR_003952818.2,MGI:MGI:1918961;gbkey=misc_RNA;gene=Mus81;product=MUS81 structure-specific endonuclease subunit%2C transcript variant X2;transcript_id=XR_003952818.2;extra_copy_number=0
CM058259.1	Liftoff	exon	3596429	3596514	.	-	.	ID=exon-XR_003952818.2-6;Parent=rna-XR_003952818.2;Dbxref=GeneID:71711,GenBank:XR_003952818.2,MGI:MGI:1918961;gbkey=misc_RNA;gene=Mus81;product=MUS81 structure-specific endonuclease subunit%2C transcript variant X2;transcript_id=XR_003952818.2;extra_copy_number=0
CM058259.1	Liftoff	exon	3596680	3596748	.	-	.	ID=exon-XR_003952818.2-5;Parent=rna-XR_003952818.2;Dbxref=GeneID:71711,GenBank:XR_003952818.2,MGI:MGI:1918961;gbkey=misc_RNA;gene=Mus81;product=MUS81 structure-specific endonuclease subunit%2C transcript variant X2;transcript_id=XR_003952818.2;extra_copy_number=0
CM058259.1	Liftoff	exon	3596887	3596988	.	-	.	ID=exon-XR_003952818.2-4;Parent=rna-XR_003952818.2;Dbxref=GeneID:71711,GenBank:XR_003952818.2,MGI:MGI:1918961;gbkey=misc_RNA;gene=Mus81;product=MUS81 structure-specific endonuclease subunit%2C transcript variant X2;transcript_id=XR_003952818.2;extra_copy_number=0
CM058259.1	Liftoff	exon	3597425	3597507	.	-	.	ID=exon-XR_003952818.2-3;Parent=rna-XR_003952818.2;Dbxref=GeneID:71711,GenBank:XR_003952818.2,MGI:MGI:1918961;gbkey=misc_RNA;gene=Mus81;product=MUS81 structure-specific endonuclease subunit%2C transcript variant X2;transcript_id=XR_003952818.2;extra_copy_number=0
CM058259.1	Liftoff	exon	3598162	3598291	.	-	.	ID=exon-XR_003952818.2-2;Parent=rna-XR_003952818.2;Dbxref=GeneID:71711,GenBank:XR_003952818.2,MGI:MGI:1918961;gbkey=misc_RNA;gene=Mus81;product=MUS81 structure-specific endonuclease subunit%2C transcript variant X2;transcript_id=XR_003952818.2;extra_copy_number=0
CM058259.1	Liftoff	exon	3598388	3598833	.	-	.	ID=exon-XR_003952818.2-1;Parent=rna-XR_003952818.2;Dbxref=GeneID:71711,GenBank:XR_003952818.2,MGI:MGI:1918961;gbkey=misc_RNA;gene=Mus81;product=MUS81 structure-specific endonuclease subunit%2C transcript variant X2;transcript_id=XR_003952818.2;extra_copy_number=0
CM058259.1	Liftoff	transcript	3593236	3598833	.	-	.	ID=rna-XR_003952819.2;Parent=gene-Mus81;Dbxref=GeneID:71711,GenBank:XR_003952819.2,MGI:MGI:1918961;Name=XR_003952819.2;gbkey=misc_RNA;gene=Mus81;model_evidence=Supporting evidence includes similarity to: 1 mRNA%2C 15 ESTs%2C 195 long SRA reads%2C and 100%25 coverage of the annotated genomic feature by RNAseq alignments%2C including 45 samples with support for all annotated introns;product=MUS81 structure-specific endonuclease subunit%2C transcript variant X3;transcript_id=XR_003952819.2;extra_copy_number=0
CM058259.1	Liftoff	exon	3593236	3593429	.	-	.	ID=exon-XR_003952819.2-16;Parent=rna-XR_003952819.2;Dbxref=GeneID:71711,GenBank:XR_003952819.2,MGI:MGI:1918961;gbkey=misc_RNA;gene=Mus81;product=MUS81 structure-specific endonuclease subunit%2C transcript variant X3;transcript_id=XR_003952819.2;extra_copy_number=0
CM058259.1	Liftoff	exon	3593508	3593621	.	-	.	ID=exon-XR_003952819.2-15;Parent=rna-XR_003952819.2;Dbxref=GeneID:71711,GenBank:XR_003952819.2,MGI:MGI:1918961;gbkey=misc_RNA;gene=Mus81;product=MUS81 structure-specific endonuclease subunit%2C transcript variant X3;transcript_id=XR_003952819.2;extra_copy_number=0
CM058259.1	Liftoff	exon	3593855	3593958	.	-	.	ID=exon-XR_003952819.2-14;Parent=rna-XR_003952819.2;Dbxref=GeneID:71711,GenBank:XR_003952819.2,MGI:MGI:1918961;gbkey=misc_RNA;gene=Mus81;product=MUS81 structure-specific endonuclease subunit%2C transcript variant X3;transcript_id=XR_003952819.2;extra_copy_number=0
CM058259.1	Liftoff	exon	3594035	3594065	.	-	.	ID=exon-XR_003952819.2-13;Parent=rna-XR_003952819.2;Dbxref=GeneID:71711,GenBank:XR_003952819.2,MGI:MGI:1918961;gbkey=misc_RNA;gene=Mus81;product=MUS81 structure-specific endonuclease subunit%2C transcript variant X3;transcript_id=XR_003952819.2;extra_copy_number=0
CM058259.1	Liftoff	exon	3594330	3594425	.	-	.	ID=exon-XR_003952819.2-12;Parent=rna-XR_003952819.2;Dbxref=GeneID:71711,GenBank:XR_003952819.2,MGI:MGI:1918961;gbkey=misc_RNA;gene=Mus81;product=MUS81 structure-specific endonuclease subunit%2C transcript variant X3;transcript_id=XR_003952819.2;extra_copy_number=0
CM058259.1	Liftoff	exon	3594513	3594629	.	-	.	ID=exon-XR_003952819.2-11;Parent=rna-XR_003952819.2;Dbxref=GeneID:71711,GenBank:XR_003952819.2,MGI:MGI:1918961;gbkey=misc_RNA;gene=Mus81;product=MUS81 structure-specific endonuclease subunit%2C transcript variant X3;transcript_id=XR_003952819.2;extra_copy_number=0
CM058259.1	Liftoff	exon	3595259	3595356	.	-	.	ID=exon-XR_003952819.2-10;Parent=rna-XR_003952819.2;Dbxref=GeneID:71711,GenBank:XR_003952819.2,MGI:MGI:1918961;gbkey=misc_RNA;gene=Mus81;product=MUS81 structure-specific endonuclease subunit%2C transcript variant X3;transcript_id=XR_003952819.2;extra_copy_number=0
CM058259.1	Liftoff	exon	3595439	3595560	.	-	.	ID=exon-XR_003952819.2-9;Parent=rna-XR_003952819.2;Dbxref=GeneID:71711,GenBank:XR_003952819.2,MGI:MGI:1918961;gbkey=misc_RNA;gene=Mus81;product=MUS81 structure-specific endonuclease subunit%2C transcript variant X3;transcript_id=XR_003952819.2;extra_copy_number=0
CM058259.1	Liftoff	exon	3595658	3595753	.	-	.	ID=exon-XR_003952819.2-8;Parent=rna-XR_003952819.2;Dbxref=GeneID:71711,GenBank:XR_003952819.2,MGI:MGI:1918961;gbkey=misc_RNA;gene=Mus81;product=MUS81 structure-specific endonuclease subunit%2C transcript variant X3;transcript_id=XR_003952819.2;extra_copy_number=0
CM058259.1	Liftoff	exon	3595888	3596025	.	-	.	ID=exon-XR_003952819.2-7;Parent=rna-XR_003952819.2;Dbxref=GeneID:71711,GenBank:XR_003952819.2,MGI:MGI:1918961;gbkey=misc_RNA;gene=Mus81;product=MUS81 structure-specific endonuclease subunit%2C transcript variant X3;transcript_id=XR_003952819.2;extra_copy_number=0
CM058259.1	Liftoff	exon	3596429	3596514	.	-	.	ID=exon-XR_003952819.2-6;Parent=rna-XR_003952819.2;Dbxref=GeneID:71711,GenBank:XR_003952819.2,MGI:MGI:1918961;gbkey=misc_RNA;gene=Mus81;product=MUS81 structure-specific endonuclease subunit%2C transcript variant X3;transcript_id=XR_003952819.2;extra_copy_number=0
CM058259.1	Liftoff	exon	3596680	3596748	.	-	.	ID=exon-XR_003952819.2-5;Parent=rna-XR_003952819.2;Dbxref=GeneID:71711,GenBank:XR_003952819.2,MGI:MGI:1918961;gbkey=misc_RNA;gene=Mus81;product=MUS81 structure-specific endonuclease subunit%2C transcript variant X3;transcript_id=XR_003952819.2;extra_copy_number=0
CM058259.1	Liftoff	exon	3596887	3596988	.	-	.	ID=exon-XR_003952819.2-4;Parent=rna-XR_003952819.2;Dbxref=GeneID:71711,GenBank:XR_003952819.2,MGI:MGI:1918961;gbkey=misc_RNA;gene=Mus81;product=MUS81 structure-specific endonuclease subunit%2C transcript variant X3;transcript_id=XR_003952819.2;extra_copy_number=0
CM058259.1	Liftoff	exon	3597425	3597507	.	-	.	ID=exon-XR_003952819.2-3;Parent=rna-XR_003952819.2;Dbxref=GeneID:71711,GenBank:XR_003952819.2,MGI:MGI:1918961;gbkey=misc_RNA;gene=Mus81;product=MUS81 structure-specific endonuclease subunit%2C transcript variant X3;transcript_id=XR_003952819.2;extra_copy_number=0
CM058259.1	Liftoff	exon	3598162	3598291	.	-	.	ID=exon-XR_003952819.2-2;Parent=rna-XR_003952819.2;Dbxref=GeneID:71711,GenBank:XR_003952819.2,MGI:MGI:1918961;gbkey=misc_RNA;gene=Mus81;product=MUS81 structure-specific endonuclease subunit%2C transcript variant X3;transcript_id=XR_003952819.2;extra_copy_number=0
CM058259.1	Liftoff	exon	3598388	3598833	.	-	.	ID=exon-XR_003952819.2-1;Parent=rna-XR_003952819.2;Dbxref=GeneID:71711,GenBank:XR_003952819.2,MGI:MGI:1918961;gbkey=misc_RNA;gene=Mus81;product=MUS81 structure-specific endonuclease subunit%2C transcript variant X3;transcript_id=XR_003952819.2;extra_copy_number=0
CM058259.1	Liftoff	match	3598669	3599052	.	+	.	ID=475f10fb-acb3-4053-94bd-6083a762badd;Target=NG_153472.1 1 384 +;assembly_bases_aln=384;assembly_bases_seq=384;bit_score=715.683;blast_aligner=1;blast_score=384;common_component=0;e_value=0;filter_score=0;for_remapping=2;gap_count=0;hsp_percent_coverage=100;matchable_bases=384;matched_bases=384;num_ident=384;num_mismatch=0;pct_coverage=100;pct_coverage_hiqual=100;pct_identity_gap=100;pct_identity_gapopen_only=100;pct_identity_ungap=100;rank=1;weighted_identity=1;coverage=1.0;sequence_ID=1.0;extra_copy_number=0;copy_num_ID=475f10fb-acb3-4053-94bd-6083a762badd_0
CM058259.1	Liftoff	enhancer	3598769	3598952	.	.	.	ID=id-GeneID:128927867;Dbxref=GeneID:128927867;Note=cis-regulatory module chr19:5488369-5488552 (MGSCv37/mm9 assembly coordinates);experiment=EXISTENCE:reporter gene assay evidence [ECO:0000049][PMID:25872643];function=activates a minimal SCP1 promoter by CapStarr-seq with weak activity in NIH3T3 fibroblasts {active_cell/tissue: NIH3T3};gbkey=regulatory;regulatory_class=enhancer;coverage=1.0;sequence_ID=1.0;extra_copy_number=0;copy_num_ID=id-GeneID:128927867_0
CM058259.1	Liftoff	biological_region	3598769	3598952	.	+	.	ID=id-GeneID:128927867-2;Dbxref=GeneID:128927867;Name=biological region;gbkey=Region;standard_name=CapStarr-seq enhancer MGSCv37_chr19:5488369-5488552;coverage=1.0;sequence_ID=1.0;extra_copy_number=0;copy_num_ID=id-GeneID:128927867-2_0
CM058259.1	Liftoff	gene	3600855	3604431	.	+	.	ID=gene-Cfl1;Dbxref=GeneID:12631,MGI:MGI:101757;Name=Cfl1;description=cofilin 1%2C non-muscle;gbkey=Gene;gene=Cfl1;gene_biotype=protein_coding;gene_synonym=Cof;coverage=1.0;sequence_ID=1.0;valid_ORFs=1;extra_copy_number=0;copy_num_ID=gene-Cfl1_0
CM058259.1	Liftoff	mRNA	3600855	3604431	.	+	.	ID=rna-NM_007687.5;Parent=gene-Cfl1;Dbxref=GeneID:12631,GenBank:NM_007687.5,MGI:MGI:101757;Name=NM_007687.5;gbkey=mRNA;gene=Cfl1;product=cofilin 1%2C non-muscle;tag=RefSeq Select;transcript_id=NM_007687.5;matches_ref_protein=True;valid_ORF=True;extra_copy_number=0
CM058259.1	Liftoff	exon	3600855	3601002	.	+	.	ID=exon-NM_007687.5-1;Parent=rna-NM_007687.5;Dbxref=GeneID:12631,GenBank:NM_007687.5,MGI:MGI:101757;gbkey=mRNA;gene=Cfl1;product=cofilin 1%2C non-muscle;tag=RefSeq Select;transcript_id=NM_007687.5;extra_copy_number=0
CM058259.1	Liftoff	exon	3602897	3603204	.	+	.	ID=exon-NM_007687.5-2;Parent=rna-NM_007687.5;Dbxref=GeneID:12631,GenBank:NM_007687.5,MGI:MGI:101757;gbkey=mRNA;gene=Cfl1;product=cofilin 1%2C non-muscle;tag=RefSeq Select;transcript_id=NM_007687.5;extra_copy_number=0
CM058259.1	Liftoff	exon	3603555	3603631	.	+	.	ID=exon-NM_007687.5-3;Parent=rna-NM_007687.5;Dbxref=GeneID:12631,GenBank:NM_007687.5,MGI:MGI:101757;gbkey=mRNA;gene=Cfl1;product=cofilin 1%2C non-muscle;tag=RefSeq Select;transcript_id=NM_007687.5;extra_copy_number=0
CM058259.1	Liftoff	exon	3603781	3604431	.	+	.	ID=exon-NM_007687.5-4;Parent=rna-NM_007687.5;Dbxref=GeneID:12631,GenBank:NM_007687.5,MGI:MGI:101757;gbkey=mRNA;gene=Cfl1;product=cofilin 1%2C non-muscle;tag=RefSeq Select;transcript_id=NM_007687.5;extra_copy_number=0
CM058259.1	Liftoff	CDS	3601000	3601002	.	+	.	ID=cds-NP_031713.1;Parent=rna-NM_007687.5;Dbxref=CCDS:CCDS84409.1,GeneID:12631,GenBank:NP_031713.1,MGI:MGI:101757;Name=NP_031713.1;gbkey=CDS;gene=Cfl1;product=cofilin-1;protein_id=NP_031713.1;tag=RefSeq Select;extra_copy_number=0
CM058259.1	Liftoff	CDS	3602897	3603204	.	+	.	ID=cds-NP_031713.1;Parent=rna-NM_007687.5;Dbxref=CCDS:CCDS84409.1,GeneID:12631,GenBank:NP_031713.1,MGI:MGI:101757;Name=NP_031713.1;gbkey=CDS;gene=Cfl1;product=cofilin-1;protein_id=NP_031713.1;tag=RefSeq Select;extra_copy_number=0
CM058259.1	Liftoff	CDS	3603555	3603631	.	+	.	ID=cds-NP_031713.1;Parent=rna-NM_007687.5;Dbxref=CCDS:CCDS84409.1,GeneID:12631,GenBank:NP_031713.1,MGI:MGI:101757;Name=NP_031713.1;gbkey=CDS;gene=Cfl1;product=cofilin-1;protein_id=NP_031713.1;tag=RefSeq Select;extra_copy_number=0
CM058259.1	Liftoff	CDS	3603781	3603893	.	+	.	ID=cds-NP_031713.1;Parent=rna-NM_007687.5;Dbxref=CCDS:CCDS84409.1,GeneID:12631,GenBank:NP_031713.1,MGI:MGI:101757;Name=NP_031713.1;gbkey=CDS;gene=Cfl1;product=cofilin-1;protein_id=NP_031713.1;tag=RefSeq Select;extra_copy_number=0
CM058259.1	Liftoff	match	3601670	3602023	.	+	.	ID=160aa6e6-5b10-4f8d-b6d6-8b99d11ccc41;Target=NG_153473.1 1 354 +;assembly_bases_aln=354;assembly_bases_seq=354;bit_score=659.85;blast_aligner=1;blast_score=354;common_component=0;e_value=0;filter_score=0;for_remapping=2;gap_count=0;hsp_percent_coverage=100;matchable_bases=354;matched_bases=354;num_ident=354;num_mismatch=0;pct_coverage=100;pct_coverage_hiqual=100;pct_identity_gap=100;pct_identity_gapopen_only=100;pct_identity_ungap=100;rank=1;weighted_identity=1;coverage=1.0;sequence_ID=1.0;extra_copy_number=0;copy_num_ID=160aa6e6-5b10-4f8d-b6d6-8b99d11ccc41_0
CM058259.1	Liftoff	enhancer	3601770	3601923	.	.	.	ID=id-GeneID:128927868;Dbxref=GeneID:128927868;Note=cis-regulatory module chr19:5491370-5491523 (MGSCv37/mm9 assembly coordinates);experiment=EXISTENCE:reporter gene assay evidence [ECO:0000049][PMID:25872643];function=activates a minimal SCP1 promoter by CapStarr-seq with weak activity in P5424 T cells {active_cell/tissue: P5424 T cell};gbkey=regulatory;regulatory_class=enhancer;coverage=1.0;sequence_ID=1.0;extra_copy_number=0;copy_num_ID=id-GeneID:128927868_0
CM058259.1	Liftoff	biological_region	3601770	3601923	.	+	.	ID=id-GeneID:128927868-2;Dbxref=GeneID:128927868;Name=biological region;gbkey=Region;standard_name=CapStarr-seq enhancer MGSCv37_chr19:5491370-5491523;coverage=1.0;sequence_ID=1.0;extra_copy_number=0;copy_num_ID=id-GeneID:128927868-2_0
CM058259.1	Liftoff	gene	3605674	3621114	.	-	.	ID=gene-Snx32;Dbxref=GeneID:225861,MGI:MGI:2444704;Name=Snx32;description=sorting nexin 32;gbkey=Gene;gene=Snx32;gene_biotype=protein_coding;gene_synonym=B930037P14Rik,Snx6b;coverage=1.0;sequence_ID=1.0;valid_ORFs=8;extra_copy_number=0;copy_num_ID=gene-Snx32_0
CM058259.1	Liftoff	mRNA	3605674	3620918	.	-	.	ID=rna-NM_001024560.3;Parent=gene-Snx32;Dbxref=GeneID:225861,GenBank:NM_001024560.3,MGI:MGI:2444704;Name=NM_001024560.3;gbkey=mRNA;gene=Snx32;product=sorting nexin 32%2C transcript variant 1;tag=RefSeq Select;transcript_id=NM_001024560.3;matches_ref_protein=True;valid_ORF=True;extra_copy_number=0
CM058259.1	Liftoff	exon	3605674	3606048	.	-	.	ID=exon-NM_001024560.3-13;Parent=rna-NM_001024560.3;Dbxref=GeneID:225861,GenBank:NM_001024560.3,MGI:MGI:2444704;gbkey=mRNA;gene=Snx32;product=sorting nexin 32%2C transcript variant 1;tag=RefSeq Select;transcript_id=NM_001024560.3;extra_copy_number=0
CM058259.1	Liftoff	exon	3606297	3606382	.	-	.	ID=exon-NM_001024560.3-12;Parent=rna-NM_001024560.3;Dbxref=GeneID:225861,GenBank:NM_001024560.3,MGI:MGI:2444704;gbkey=mRNA;gene=Snx32;product=sorting nexin 32%2C transcript variant 1;tag=RefSeq Select;transcript_id=NM_001024560.3;extra_copy_number=0
CM058259.1	Liftoff	exon	3606458	3606617	.	-	.	ID=exon-NM_001024560.3-11;Parent=rna-NM_001024560.3;Dbxref=GeneID:225861,GenBank:NM_001024560.3,MGI:MGI:2444704;gbkey=mRNA;gene=Snx32;product=sorting nexin 32%2C transcript variant 1;tag=RefSeq Select;transcript_id=NM_001024560.3;extra_copy_number=0
CM058259.1	Liftoff	exon	3606716	3606802	.	-	.	ID=exon-NM_001024560.3-10;Parent=rna-NM_001024560.3;Dbxref=GeneID:225861,GenBank:NM_001024560.3,MGI:MGI:2444704;gbkey=mRNA;gene=Snx32;product=sorting nexin 32%2C transcript variant 1;tag=RefSeq Select;transcript_id=NM_001024560.3;extra_copy_number=0
CM058259.1	Liftoff	exon	3607386	3607425	.	-	.	ID=exon-NM_001024560.3-9;Parent=rna-NM_001024560.3;Dbxref=GeneID:225861,GenBank:NM_001024560.3,MGI:MGI:2444704;gbkey=mRNA;gene=Snx32;product=sorting nexin 32%2C transcript variant 1;tag=RefSeq Select;transcript_id=NM_001024560.3;extra_copy_number=0
CM058259.1	Liftoff	exon	3607690	3607765	.	-	.	ID=exon-NM_001024560.3-8;Parent=rna-NM_001024560.3;Dbxref=GeneID:225861,GenBank:NM_001024560.3,MGI:MGI:2444704;gbkey=mRNA;gene=Snx32;product=sorting nexin 32%2C transcript variant 1;tag=RefSeq Select;transcript_id=NM_001024560.3;extra_copy_number=0
CM058259.1	Liftoff	exon	3607847	3607952	.	-	.	ID=exon-NM_001024560.3-7;Parent=rna-NM_001024560.3;Dbxref=GeneID:225861,GenBank:NM_001024560.3,MGI:MGI:2444704;gbkey=mRNA;gene=Snx32;product=sorting nexin 32%2C transcript variant 1;tag=RefSeq Select;transcript_id=NM_001024560.3;extra_copy_number=0
CM058259.1	Liftoff	exon	3608075	3608179	.	-	.	ID=exon-NM_001024560.3-6;Parent=rna-NM_001024560.3;Dbxref=GeneID:225861,GenBank:NM_001024560.3,MGI:MGI:2444704;gbkey=mRNA;gene=Snx32;product=sorting nexin 32%2C transcript variant 1;tag=RefSeq Select;transcript_id=NM_001024560.3;extra_copy_number=0
CM058259.1	Liftoff	exon	3608305	3608428	.	-	.	ID=exon-NM_001024560.3-5;Parent=rna-NM_001024560.3;Dbxref=GeneID:225861,GenBank:NM_001024560.3,MGI:MGI:2444704;gbkey=mRNA;gene=Snx32;product=sorting nexin 32%2C transcript variant 1;tag=RefSeq Select;transcript_id=NM_001024560.3;extra_copy_number=0
CM058259.1	Liftoff	exon	3608580	3608701	.	-	.	ID=exon-NM_001024560.3-4;Parent=rna-NM_001024560.3;Dbxref=GeneID:225861,GenBank:NM_001024560.3,MGI:MGI:2444704;gbkey=mRNA;gene=Snx32;product=sorting nexin 32%2C transcript variant 1;tag=RefSeq Select;transcript_id=NM_001024560.3;extra_copy_number=0
CM058259.1	Liftoff	exon	3608796	3608906	.	-	.	ID=exon-NM_001024560.3-3;Parent=rna-NM_001024560.3;Dbxref=GeneID:225861,GenBank:NM_001024560.3,MGI:MGI:2444704;gbkey=mRNA;gene=Snx32;product=sorting nexin 32%2C transcript variant 1;tag=RefSeq Select;transcript_id=NM_001024560.3;extra_copy_number=0
CM058259.1	Liftoff	exon	3609120	3609224	.	-	.	ID=exon-NM_001024560.3-2;Parent=rna-NM_001024560.3;Dbxref=GeneID:225861,GenBank:NM_001024560.3,MGI:MGI:2444704;gbkey=mRNA;gene=Snx32;product=sorting nexin 32%2C transcript variant 1;tag=RefSeq Select;transcript_id=NM_001024560.3;extra_copy_number=0
CM058259.1	Liftoff	exon	3620734	3620918	.	-	.	ID=exon-NM_001024560.3-1;Parent=rna-NM_001024560.3;Dbxref=GeneID:225861,GenBank:NM_001024560.3,MGI:MGI:2444704;gbkey=mRNA;gene=Snx32;product=sorting nexin 32%2C transcript variant 1;tag=RefSeq Select;transcript_id=NM_001024560.3;extra_copy_number=0
CM058259.1	Liftoff	CDS	3605995	3606048	.	-	.	ID=cds-NP_001019731.1;Parent=rna-NM_001024560.3;Dbxref=CCDS:CCDS29468.1,GeneID:225861,GenBank:NP_001019731.1,MGI:MGI:2444704;Name=NP_001019731.1;Note=isoform1 is encoded by transcript variant 1;gbkey=CDS;gene=Snx32;product=sorting nexin-32 isoform1;protein_id=NP_001019731.1;tag=RefSeq Select;extra_copy_number=0
CM058259.1	Liftoff	CDS	3606297	3606382	.	-	.	ID=cds-NP_001019731.1;Parent=rna-NM_001024560.3;Dbxref=CCDS:CCDS29468.1,GeneID:225861,GenBank:NP_001019731.1,MGI:MGI:2444704;Name=NP_001019731.1;Note=isoform1 is encoded by transcript variant 1;gbkey=CDS;gene=Snx32;product=sorting nexin-32 isoform1;protein_id=NP_001019731.1;tag=RefSeq Select;extra_copy_number=0
CM058259.1	Liftoff	CDS	3606458	3606617	.	-	.	ID=cds-NP_001019731.1;Parent=rna-NM_001024560.3;Dbxref=CCDS:CCDS29468.1,GeneID:225861,GenBank:NP_001019731.1,MGI:MGI:2444704;Name=NP_001019731.1;Note=isoform1 is encoded by transcript variant 1;gbkey=CDS;gene=Snx32;product=sorting nexin-32 isoform1;protein_id=NP_001019731.1;tag=RefSeq Select;extra_copy_number=0
CM058259.1	Liftoff	CDS	3606716	3606802	.	-	.	ID=cds-NP_001019731.1;Parent=rna-NM_001024560.3;Dbxref=CCDS:CCDS29468.1,GeneID:225861,GenBank:NP_001019731.1,MGI:MGI:2444704;Name=NP_001019731.1;Note=isoform1 is encoded by transcript variant 1;gbkey=CDS;gene=Snx32;product=sorting nexin-32 isoform1;protein_id=NP_001019731.1;tag=RefSeq Select;extra_copy_number=0
CM058259.1	Liftoff	CDS	3607386	3607425	.	-	.	ID=cds-NP_001019731.1;Parent=rna-NM_001024560.3;Dbxref=CCDS:CCDS29468.1,GeneID:225861,GenBank:NP_001019731.1,MGI:MGI:2444704;Name=NP_001019731.1;Note=isoform1 is encoded by transcript variant 1;gbkey=CDS;gene=Snx32;product=sorting nexin-32 isoform1;protein_id=NP_001019731.1;tag=RefSeq Select;extra_copy_number=0
CM058259.1	Liftoff	CDS	3607690	3607765	.	-	.	ID=cds-NP_001019731.1;Parent=rna-NM_001024560.3;Dbxref=CCDS:CCDS29468.1,GeneID:225861,GenBank:NP_001019731.1,MGI:MGI:2444704;Name=NP_001019731.1;Note=isoform1 is encoded by transcript variant 1;gbkey=CDS;gene=Snx32;product=sorting nexin-32 isoform1;protein_id=NP_001019731.1;tag=RefSeq Select;extra_copy_number=0
CM058259.1	Liftoff	CDS	3607847	3607952	.	-	.	ID=cds-NP_001019731.1;Parent=rna-NM_001024560.3;Dbxref=CCDS:CCDS29468.1,GeneID:225861,GenBank:NP_001019731.1,MGI:MGI:2444704;Name=NP_001019731.1;Note=isoform1 is encoded by transcript variant 1;gbkey=CDS;gene=Snx32;product=sorting nexin-32 isoform1;protein_id=NP_001019731.1;tag=RefSeq Select;extra_copy_number=0
CM058259.1	Liftoff	CDS	3608075	3608179	.	-	.	ID=cds-NP_001019731.1;Parent=rna-NM_001024560.3;Dbxref=CCDS:CCDS29468.1,GeneID:225861,GenBank:NP_001019731.1,MGI:MGI:2444704;Name=NP_001019731.1;Note=isoform1 is encoded by transcript variant 1;gbkey=CDS;gene=Snx32;product=sorting nexin-32 isoform1;protein_id=NP_001019731.1;tag=RefSeq Select;extra_copy_number=0
CM058259.1	Liftoff	CDS	3608305	3608428	.	-	.	ID=cds-NP_001019731.1;Parent=rna-NM_001024560.3;Dbxref=CCDS:CCDS29468.1,GeneID:225861,GenBank:NP_001019731.1,MGI:MGI:2444704;Name=NP_001019731.1;Note=isoform1 is encoded by transcript variant 1;gbkey=CDS;gene=Snx32;product=sorting nexin-32 isoform1;protein_id=NP_001019731.1;tag=RefSeq Select;extra_copy_number=0
CM058259.1	Liftoff	CDS	3608580	3608701	.	-	.	ID=cds-NP_001019731.1;Parent=rna-NM_001024560.3;Dbxref=CCDS:CCDS29468.1,GeneID:225861,GenBank:NP_001019731.1,MGI:MGI:2444704;Name=NP_001019731.1;Note=isoform1 is encoded by transcript variant 1;gbkey=CDS;gene=Snx32;product=sorting nexin-32 isoform1;protein_id=NP_001019731.1;tag=RefSeq Select;extra_copy_number=0
CM058259.1	Liftoff	CDS	3608796	3608906	.	-	.	ID=cds-NP_001019731.1;Parent=rna-NM_001024560.3;Dbxref=CCDS:CCDS29468.1,GeneID:225861,GenBank:NP_001019731.1,MGI:MGI:2444704;Name=NP_001019731.1;Note=isoform1 is encoded by transcript variant 1;gbkey=CDS;gene=Snx32;product=sorting nexin-32 isoform1;protein_id=NP_001019731.1;tag=RefSeq Select;extra_copy_number=0
CM058259.1	Liftoff	CDS	3609120	3609224	.	-	.	ID=cds-NP_001019731.1;Parent=rna-NM_001024560.3;Dbxref=CCDS:CCDS29468.1,GeneID:225861,GenBank:NP_001019731.1,MGI:MGI:2444704;Name=NP_001019731.1;Note=isoform1 is encoded by transcript variant 1;gbkey=CDS;gene=Snx32;product=sorting nexin-32 isoform1;protein_id=NP_001019731.1;tag=RefSeq Select;extra_copy_number=0
CM058259.1	Liftoff	CDS	3620734	3620772	.	-	.	ID=cds-NP_001019731.1;Parent=rna-NM_001024560.3;Dbxref=CCDS:CCDS29468.1,GeneID:225861,GenBank:NP_001019731.1,MGI:MGI:2444704;Name=NP_001019731.1;Note=isoform1 is encoded by transcript variant 1;gbkey=CDS;gene=Snx32;product=sorting nexin-32 isoform1;protein_id=NP_001019731.1;tag=RefSeq Select;extra_copy_number=0
CM058259.1	Liftoff	mRNA	3605674	3620918	.	-	.	ID=rna-NM_001362042.1;Parent=gene-Snx32;Dbxref=GeneID:225861,GenBank:NM_001362042.1,MGI:MGI:2444704;Name=NM_001362042.1;gbkey=mRNA;gene=Snx32;product=sorting nexin 32%2C transcript variant 2;transcript_id=NM_001362042.1;matches_ref_protein=True;valid_ORF=True;extra_copy_number=0
CM058259.1	Liftoff	exon	3605674	3606382	.	-	.	ID=exon-NM_001362042.1-12;Parent=rna-NM_001362042.1;Dbxref=GeneID:225861,GenBank:NM_001362042.1,MGI:MGI:2444704;gbkey=mRNA;gene=Snx32;product=sorting nexin 32%2C transcript variant 2;transcript_id=NM_001362042.1;extra_copy_number=0
CM058259.1	Liftoff	exon	3606458	3606617	.	-	.	ID=exon-NM_001362042.1-11;Parent=rna-NM_001362042.1;Dbxref=GeneID:225861,GenBank:NM_001362042.1,MGI:MGI:2444704;gbkey=mRNA;gene=Snx32;product=sorting nexin 32%2C transcript variant 2;transcript_id=NM_001362042.1;extra_copy_number=0
CM058259.1	Liftoff	exon	3606716	3606802	.	-	.	ID=exon-NM_001362042.1-10;Parent=rna-NM_001362042.1;Dbxref=GeneID:225861,GenBank:NM_001362042.1,MGI:MGI:2444704;gbkey=mRNA;gene=Snx32;product=sorting nexin 32%2C transcript variant 2;transcript_id=NM_001362042.1;extra_copy_number=0
CM058259.1	Liftoff	exon	3607386	3607425	.	-	.	ID=exon-NM_001362042.1-9;Parent=rna-NM_001362042.1;Dbxref=GeneID:225861,GenBank:NM_001362042.1,MGI:MGI:2444704;gbkey=mRNA;gene=Snx32;product=sorting nexin 32%2C transcript variant 2;transcript_id=NM_001362042.1;extra_copy_number=0
CM058259.1	Liftoff	exon	3607690	3607765	.	-	.	ID=exon-NM_001362042.1-8;Parent=rna-NM_001362042.1;Dbxref=GeneID:225861,GenBank:NM_001362042.1,MGI:MGI:2444704;gbkey=mRNA;gene=Snx32;product=sorting nexin 32%2C transcript variant 2;transcript_id=NM_001362042.1;extra_copy_number=0
CM058259.1	Liftoff	exon	3607847	3607952	.	-	.	ID=exon-NM_001362042.1-7;Parent=rna-NM_001362042.1;Dbxref=GeneID:225861,GenBank:NM_001362042.1,MGI:MGI:2444704;gbkey=mRNA;gene=Snx32;product=sorting nexin 32%2C transcript variant 2;transcript_id=NM_001362042.1;extra_copy_number=0
CM058259.1	Liftoff	exon	3608075	3608179	.	-	.	ID=exon-NM_001362042.1-6;Parent=rna-NM_001362042.1;Dbxref=GeneID:225861,GenBank:NM_001362042.1,MGI:MGI:2444704;gbkey=mRNA;gene=Snx32;product=sorting nexin 32%2C transcript variant 2;transcript_id=NM_001362042.1;extra_copy_number=0
CM058259.1	Liftoff	exon	3608305	3608428	.	-	.	ID=exon-NM_001362042.1-5;Parent=rna-NM_001362042.1;Dbxref=GeneID:225861,GenBank:NM_001362042.1,MGI:MGI:2444704;gbkey=mRNA;gene=Snx32;product=sorting nexin 32%2C transcript variant 2;transcript_id=NM_001362042.1;extra_copy_number=0
CM058259.1	Liftoff	exon	3608580	3608701	.	-	.	ID=exon-NM_001362042.1-4;Parent=rna-NM_001362042.1;Dbxref=GeneID:225861,GenBank:NM_001362042.1,MGI:MGI:2444704;gbkey=mRNA;gene=Snx32;product=sorting nexin 32%2C transcript variant 2;transcript_id=NM_001362042.1;extra_copy_number=0
CM058259.1	Liftoff	exon	3608796	3608906	.	-	.	ID=exon-NM_001362042.1-3;Parent=rna-NM_001362042.1;Dbxref=GeneID:225861,GenBank:NM_001362042.1,MGI:MGI:2444704;gbkey=mRNA;gene=Snx32;product=sorting nexin 32%2C transcript variant 2;transcript_id=NM_001362042.1;extra_copy_number=0
CM058259.1	Liftoff	exon	3609120	3609224	.	-	.	ID=exon-NM_001362042.1-2;Parent=rna-NM_001362042.1;Dbxref=GeneID:225861,GenBank:NM_001362042.1,MGI:MGI:2444704;gbkey=mRNA;gene=Snx32;product=sorting nexin 32%2C transcript variant 2;transcript_id=NM_001362042.1;extra_copy_number=0
CM058259.1	Liftoff	exon	3620734	3620918	.	-	.	ID=exon-NM_001362042.1-1;Parent=rna-NM_001362042.1;Dbxref=GeneID:225861,GenBank:NM_001362042.1,MGI:MGI:2444704;gbkey=mRNA;gene=Snx32;product=sorting nexin 32%2C transcript variant 2;transcript_id=NM_001362042.1;extra_copy_number=0
CM058259.1	Liftoff	CDS	3606102	3606382	.	-	.	ID=cds-NP_001348971.1;Parent=rna-NM_001362042.1;Dbxref=CCDS:CCDS89312.1,GeneID:225861,GenBank:NP_001348971.1,MGI:MGI:2444704;Name=NP_001348971.1;Note=isoform 2 is encoded by transcript variant 2;gbkey=CDS;gene=Snx32;product=sorting nexin-32 isoform 2;protein_id=NP_001348971.1;extra_copy_number=0
CM058259.1	Liftoff	CDS	3606458	3606617	.	-	.	ID=cds-NP_001348971.1;Parent=rna-NM_001362042.1;Dbxref=CCDS:CCDS89312.1,GeneID:225861,GenBank:NP_001348971.1,MGI:MGI:2444704;Name=NP_001348971.1;Note=isoform 2 is encoded by transcript variant 2;gbkey=CDS;gene=Snx32;product=sorting nexin-32 isoform 2;protein_id=NP_001348971.1;extra_copy_number=0
CM058259.1	Liftoff	CDS	3606716	3606802	.	-	.	ID=cds-NP_001348971.1;Parent=rna-NM_001362042.1;Dbxref=CCDS:CCDS89312.1,GeneID:225861,GenBank:NP_001348971.1,MGI:MGI:2444704;Name=NP_001348971.1;Note=isoform 2 is encoded by transcript variant 2;gbkey=CDS;gene=Snx32;product=sorting nexin-32 isoform 2;protein_id=NP_001348971.1;extra_copy_number=0
CM058259.1	Liftoff	CDS	3607386	3607425	.	-	.	ID=cds-NP_001348971.1;Parent=rna-NM_001362042.1;Dbxref=CCDS:CCDS89312.1,GeneID:225861,GenBank:NP_001348971.1,MGI:MGI:2444704;Name=NP_001348971.1;Note=isoform 2 is encoded by transcript variant 2;gbkey=CDS;gene=Snx32;product=sorting nexin-32 isoform 2;protein_id=NP_001348971.1;extra_copy_number=0
CM058259.1	Liftoff	CDS	3607690	3607765	.	-	.	ID=cds-NP_001348971.1;Parent=rna-NM_001362042.1;Dbxref=CCDS:CCDS89312.1,GeneID:225861,GenBank:NP_001348971.1,MGI:MGI:2444704;Name=NP_001348971.1;Note=isoform 2 is encoded by transcript variant 2;gbkey=CDS;gene=Snx32;product=sorting nexin-32 isoform 2;protein_id=NP_001348971.1;extra_copy_number=0
CM058259.1	Liftoff	CDS	3607847	3607952	.	-	.	ID=cds-NP_001348971.1;Parent=rna-NM_001362042.1;Dbxref=CCDS:CCDS89312.1,GeneID:225861,GenBank:NP_001348971.1,MGI:MGI:2444704;Name=NP_001348971.1;Note=isoform 2 is encoded by transcript variant 2;gbkey=CDS;gene=Snx32;product=sorting nexin-32 isoform 2;protein_id=NP_001348971.1;extra_copy_number=0
CM058259.1	Liftoff	CDS	3608075	3608179	.	-	.	ID=cds-NP_001348971.1;Parent=rna-NM_001362042.1;Dbxref=CCDS:CCDS89312.1,GeneID:225861,GenBank:NP_001348971.1,MGI:MGI:2444704;Name=NP_001348971.1;Note=isoform 2 is encoded by transcript variant 2;gbkey=CDS;gene=Snx32;product=sorting nexin-32 isoform 2;protein_id=NP_001348971.1;extra_copy_number=0
CM058259.1	Liftoff	CDS	3608305	3608428	.	-	.	ID=cds-NP_001348971.1;Parent=rna-NM_001362042.1;Dbxref=CCDS:CCDS89312.1,GeneID:225861,GenBank:NP_001348971.1,MGI:MGI:2444704;Name=NP_001348971.1;Note=isoform 2 is encoded by transcript variant 2;gbkey=CDS;gene=Snx32;product=sorting nexin-32 isoform 2;protein_id=NP_001348971.1;extra_copy_number=0
CM058259.1	Liftoff	CDS	3608580	3608701	.	-	.	ID=cds-NP_001348971.1;Parent=rna-NM_001362042.1;Dbxref=CCDS:CCDS89312.1,GeneID:225861,GenBank:NP_001348971.1,MGI:MGI:2444704;Name=NP_001348971.1;Note=isoform 2 is encoded by transcript variant 2;gbkey=CDS;gene=Snx32;product=sorting nexin-32 isoform 2;protein_id=NP_001348971.1;extra_copy_number=0
CM058259.1	Liftoff	CDS	3608796	3608906	.	-	.	ID=cds-NP_001348971.1;Parent=rna-NM_001362042.1;Dbxref=CCDS:CCDS89312.1,GeneID:225861,GenBank:NP_001348971.1,MGI:MGI:2444704;Name=NP_001348971.1;Note=isoform 2 is encoded by transcript variant 2;gbkey=CDS;gene=Snx32;product=sorting nexin-32 isoform 2;protein_id=NP_001348971.1;extra_copy_number=0
CM058259.1	Liftoff	CDS	3609120	3609224	.	-	.	ID=cds-NP_001348971.1;Parent=rna-NM_001362042.1;Dbxref=CCDS:CCDS89312.1,GeneID:225861,GenBank:NP_001348971.1,MGI:MGI:2444704;Name=NP_001348971.1;Note=isoform 2 is encoded by transcript variant 2;gbkey=CDS;gene=Snx32;product=sorting nexin-32 isoform 2;protein_id=NP_001348971.1;extra_copy_number=0
CM058259.1	Liftoff	CDS	3620734	3620772	.	-	.	ID=cds-NP_001348971.1;Parent=rna-NM_001362042.1;Dbxref=CCDS:CCDS89312.1,GeneID:225861,GenBank:NP_001348971.1,MGI:MGI:2444704;Name=NP_001348971.1;Note=isoform 2 is encoded by transcript variant 2;gbkey=CDS;gene=Snx32;product=sorting nexin-32 isoform 2;protein_id=NP_001348971.1;extra_copy_number=0
CM058259.1	Liftoff	mRNA	3605674	3621114	.	-	.	ID=rna-XM_011248617.4;Parent=gene-Snx32;Dbxref=GeneID:225861,GenBank:XM_011248617.4,MGI:MGI:2444704;Name=XM_011248617.4;gbkey=mRNA;gene=Snx32;model_evidence=Supporting evidence includes similarity to: 2 mRNAs%2C 36 ESTs%2C 171 long SRA reads%2C and 100%25 coverage of the annotated genomic feature by RNAseq alignments%2C including 38 samples with support for all annotated introns;product=sorting nexin 32%2C transcript variant X1;transcript_id=XM_011248617.4;matches_ref_protein=True;valid_ORF=True;extra_copy_number=0
CM058259.1	Liftoff	exon	3605674	3606048	.	-	.	ID=exon-XM_011248617.4-13;Parent=rna-XM_011248617.4;Dbxref=GeneID:225861,GenBank:XM_011248617.4,MGI:MGI:2444704;gbkey=mRNA;gene=Snx32;product=sorting nexin 32%2C transcript variant X1;transcript_id=XM_011248617.4;extra_copy_number=0
CM058259.1	Liftoff	exon	3606297	3606382	.	-	.	ID=exon-XM_011248617.4-12;Parent=rna-XM_011248617.4;Dbxref=GeneID:225861,GenBank:XM_011248617.4,MGI:MGI:2444704;gbkey=mRNA;gene=Snx32;product=sorting nexin 32%2C transcript variant X1;transcript_id=XM_011248617.4;extra_copy_number=0
CM058259.1	Liftoff	exon	3606458	3606643	.	-	.	ID=exon-XM_011248617.4-11;Parent=rna-XM_011248617.4;Dbxref=GeneID:225861,GenBank:XM_011248617.4,MGI:MGI:2444704;gbkey=mRNA;gene=Snx32;product=sorting nexin 32%2C transcript variant X1;transcript_id=XM_011248617.4;extra_copy_number=0
CM058259.1	Liftoff	exon	3606716	3606802	.	-	.	ID=exon-XM_011248617.4-10;Parent=rna-XM_011248617.4;Dbxref=GeneID:225861,GenBank:XM_011248617.4,MGI:MGI:2444704;gbkey=mRNA;gene=Snx32;product=sorting nexin 32%2C transcript variant X1;transcript_id=XM_011248617.4;extra_copy_number=0
CM058259.1	Liftoff	exon	3607386	3607425	.	-	.	ID=exon-XM_011248617.4-9;Parent=rna-XM_011248617.4;Dbxref=GeneID:225861,GenBank:XM_011248617.4,MGI:MGI:2444704;gbkey=mRNA;gene=Snx32;product=sorting nexin 32%2C transcript variant X1;transcript_id=XM_011248617.4;extra_copy_number=0
CM058259.1	Liftoff	exon	3607690	3607765	.	-	.	ID=exon-XM_011248617.4-8;Parent=rna-XM_011248617.4;Dbxref=GeneID:225861,GenBank:XM_011248617.4,MGI:MGI:2444704;gbkey=mRNA;gene=Snx32;product=sorting nexin 32%2C transcript variant X1;transcript_id=XM_011248617.4;extra_copy_number=0
CM058259.1	Liftoff	exon	3607847	3607952	.	-	.	ID=exon-XM_011248617.4-7;Parent=rna-XM_011248617.4;Dbxref=GeneID:225861,GenBank:XM_011248617.4,MGI:MGI:2444704;gbkey=mRNA;gene=Snx32;product=sorting nexin 32%2C transcript variant X1;transcript_id=XM_011248617.4;extra_copy_number=0
CM058259.1	Liftoff	exon	3608075	3608179	.	-	.	ID=exon-XM_011248617.4-6;Parent=rna-XM_011248617.4;Dbxref=GeneID:225861,GenBank:XM_011248617.4,MGI:MGI:2444704;gbkey=mRNA;gene=Snx32;product=sorting nexin 32%2C transcript variant X1;transcript_id=XM_011248617.4;extra_copy_number=0
CM058259.1	Liftoff	exon	3608305	3608428	.	-	.	ID=exon-XM_011248617.4-5;Parent=rna-XM_011248617.4;Dbxref=GeneID:225861,GenBank:XM_011248617.4,MGI:MGI:2444704;gbkey=mRNA;gene=Snx32;product=sorting nexin 32%2C transcript variant X1;transcript_id=XM_011248617.4;extra_copy_number=0
CM058259.1	Liftoff	exon	3608580	3608701	.	-	.	ID=exon-XM_011248617.4-4;Parent=rna-XM_011248617.4;Dbxref=GeneID:225861,GenBank:XM_011248617.4,MGI:MGI:2444704;gbkey=mRNA;gene=Snx32;product=sorting nexin 32%2C transcript variant X1;transcript_id=XM_011248617.4;extra_copy_number=0
CM058259.1	Liftoff	exon	3608796	3608906	.	-	.	ID=exon-XM_011248617.4-3;Parent=rna-XM_011248617.4;Dbxref=GeneID:225861,GenBank:XM_011248617.4,MGI:MGI:2444704;gbkey=mRNA;gene=Snx32;product=sorting nexin 32%2C transcript variant X1;transcript_id=XM_011248617.4;extra_copy_number=0
CM058259.1	Liftoff	exon	3609120	3609224	.	-	.	ID=exon-XM_011248617.4-2;Parent=rna-XM_011248617.4;Dbxref=GeneID:225861,GenBank:XM_011248617.4,MGI:MGI:2444704;gbkey=mRNA;gene=Snx32;product=sorting nexin 32%2C transcript variant X1;transcript_id=XM_011248617.4;extra_copy_number=0
CM058259.1	Liftoff	exon	3620734	3621114	.	-	.	ID=exon-XM_011248617.4-1;Parent=rna-XM_011248617.4;Dbxref=GeneID:225861,GenBank:XM_011248617.4,MGI:MGI:2444704;gbkey=mRNA;gene=Snx32;product=sorting nexin 32%2C transcript variant X1;transcript_id=XM_011248617.4;extra_copy_number=0
CM058259.1	Liftoff	CDS	3605850	3606048	.	-	.	ID=cds-XP_011246919.1;Parent=rna-XM_011248617.4;Dbxref=GeneID:225861,GenBank:XP_011246919.1,MGI:MGI:2444704;Name=XP_011246919.1;gbkey=CDS;gene=Snx32;product=sorting nexin-32 isoform X1;protein_id=XP_011246919.1;extra_copy_number=0
CM058259.1	Liftoff	CDS	3606297	3606382	.	-	.	ID=cds-XP_011246919.1;Parent=rna-XM_011248617.4;Dbxref=GeneID:225861,GenBank:XP_011246919.1,MGI:MGI:2444704;Name=XP_011246919.1;gbkey=CDS;gene=Snx32;product=sorting nexin-32 isoform X1;protein_id=XP_011246919.1;extra_copy_number=0
CM058259.1	Liftoff	CDS	3606458	3606643	.	-	.	ID=cds-XP_011246919.1;Parent=rna-XM_011248617.4;Dbxref=GeneID:225861,GenBank:XP_011246919.1,MGI:MGI:2444704;Name=XP_011246919.1;gbkey=CDS;gene=Snx32;product=sorting nexin-32 isoform X1;protein_id=XP_011246919.1;extra_copy_number=0
CM058259.1	Liftoff	CDS	3606716	3606802	.	-	.	ID=cds-XP_011246919.1;Parent=rna-XM_011248617.4;Dbxref=GeneID:225861,GenBank:XP_011246919.1,MGI:MGI:2444704;Name=XP_011246919.1;gbkey=CDS;gene=Snx32;product=sorting nexin-32 isoform X1;protein_id=XP_011246919.1;extra_copy_number=0
CM058259.1	Liftoff	CDS	3607386	3607425	.	-	.	ID=cds-XP_011246919.1;Parent=rna-XM_011248617.4;Dbxref=GeneID:225861,GenBank:XP_011246919.1,MGI:MGI:2444704;Name=XP_011246919.1;gbkey=CDS;gene=Snx32;product=sorting nexin-32 isoform X1;protein_id=XP_011246919.1;extra_copy_number=0
CM058259.1	Liftoff	CDS	3607690	3607765	.	-	.	ID=cds-XP_011246919.1;Parent=rna-XM_011248617.4;Dbxref=GeneID:225861,GenBank:XP_011246919.1,MGI:MGI:2444704;Name=XP_011246919.1;gbkey=CDS;gene=Snx32;product=sorting nexin-32 isoform X1;protein_id=XP_011246919.1;extra_copy_number=0
CM058259.1	Liftoff	CDS	3607847	3607952	.	-	.	ID=cds-XP_011246919.1;Parent=rna-XM_011248617.4;Dbxref=GeneID:225861,GenBank:XP_011246919.1,MGI:MGI:2444704;Name=XP_011246919.1;gbkey=CDS;gene=Snx32;product=sorting nexin-32 isoform X1;protein_id=XP_011246919.1;extra_copy_number=0
CM058259.1	Liftoff	CDS	3608075	3608179	.	-	.	ID=cds-XP_011246919.1;Parent=rna-XM_011248617.4;Dbxref=GeneID:225861,GenBank:XP_011246919.1,MGI:MGI:2444704;Name=XP_011246919.1;gbkey=CDS;gene=Snx32;product=sorting nexin-32 isoform X1;protein_id=XP_011246919.1;extra_copy_number=0
CM058259.1	Liftoff	CDS	3608305	3608428	.	-	.	ID=cds-XP_011246919.1;Parent=rna-XM_011248617.4;Dbxref=GeneID:225861,GenBank:XP_011246919.1,MGI:MGI:2444704;Name=XP_011246919.1;gbkey=CDS;gene=Snx32;product=sorting nexin-32 isoform X1;protein_id=XP_011246919.1;extra_copy_number=0
CM058259.1	Liftoff	CDS	3608580	3608701	.	-	.	ID=cds-XP_011246919.1;Parent=rna-XM_011248617.4;Dbxref=GeneID:225861,GenBank:XP_011246919.1,MGI:MGI:2444704;Name=XP_011246919.1;gbkey=CDS;gene=Snx32;product=sorting nexin-32 isoform X1;protein_id=XP_011246919.1;extra_copy_number=0
CM058259.1	Liftoff	CDS	3608796	3608906	.	-	.	ID=cds-XP_011246919.1;Parent=rna-XM_011248617.4;Dbxref=GeneID:225861,GenBank:XP_011246919.1,MGI:MGI:2444704;Name=XP_011246919.1;gbkey=CDS;gene=Snx32;product=sorting nexin-32 isoform X1;protein_id=XP_011246919.1;extra_copy_number=0
CM058259.1	Liftoff	CDS	3609120	3609224	.	-	.	ID=cds-XP_011246919.1;Parent=rna-XM_011248617.4;Dbxref=GeneID:225861,GenBank:XP_011246919.1,MGI:MGI:2444704;Name=XP_011246919.1;gbkey=CDS;gene=Snx32;product=sorting nexin-32 isoform X1;protein_id=XP_011246919.1;extra_copy_number=0
CM058259.1	Liftoff	CDS	3620734	3620772	.	-	.	ID=cds-XP_011246919.1;Parent=rna-XM_011248617.4;Dbxref=GeneID:225861,GenBank:XP_011246919.1,MGI:MGI:2444704;Name=XP_011246919.1;gbkey=CDS;gene=Snx32;product=sorting nexin-32 isoform X1;protein_id=XP_011246919.1;extra_copy_number=0
CM058259.1	Liftoff	mRNA	3605674	3620918	.	-	.	ID=rna-XM_011248618.3;Parent=gene-Snx32;Dbxref=GeneID:225861,GenBank:XM_011248618.3,MGI:MGI:2444704;Name=XM_011248618.3;gbkey=mRNA;gene=Snx32;model_evidence=Supporting evidence includes similarity to: 1 mRNA%2C 31 ESTs%2C 135 long SRA reads%2C and 100%25 coverage of the annotated genomic feature by RNAseq alignments%2C including 35 samples with support for all annotated introns;product=sorting nexin 32%2C transcript variant X2;transcript_id=XM_011248618.3;matches_ref_protein=True;valid_ORF=True;extra_copy_number=0
CM058259.1	Liftoff	exon	3605674	3606048	.	-	.	ID=exon-XM_011248618.3-13;Parent=rna-XM_011248618.3;Dbxref=GeneID:225861,GenBank:XM_011248618.3,MGI:MGI:2444704;gbkey=mRNA;gene=Snx32;product=sorting nexin 32%2C transcript variant X2;transcript_id=XM_011248618.3;extra_copy_number=0
CM058259.1	Liftoff	exon	3606297	3606382	.	-	.	ID=exon-XM_011248618.3-12;Parent=rna-XM_011248618.3;Dbxref=GeneID:225861,GenBank:XM_011248618.3,MGI:MGI:2444704;gbkey=mRNA;gene=Snx32;product=sorting nexin 32%2C transcript variant X2;transcript_id=XM_011248618.3;extra_copy_number=0
CM058259.1	Liftoff	exon	3606458	3606643	.	-	.	ID=exon-XM_011248618.3-11;Parent=rna-XM_011248618.3;Dbxref=GeneID:225861,GenBank:XM_011248618.3,MGI:MGI:2444704;gbkey=mRNA;gene=Snx32;product=sorting nexin 32%2C transcript variant X2;transcript_id=XM_011248618.3;extra_copy_number=0
CM058259.1	Liftoff	exon	3606716	3606802	.	-	.	ID=exon-XM_011248618.3-10;Parent=rna-XM_011248618.3;Dbxref=GeneID:225861,GenBank:XM_011248618.3,MGI:MGI:2444704;gbkey=mRNA;gene=Snx32;product=sorting nexin 32%2C transcript variant X2;transcript_id=XM_011248618.3;extra_copy_number=0
CM058259.1	Liftoff	exon	3607386	3607425	.	-	.	ID=exon-XM_011248618.3-9;Parent=rna-XM_011248618.3;Dbxref=GeneID:225861,GenBank:XM_011248618.3,MGI:MGI:2444704;gbkey=mRNA;gene=Snx32;product=sorting nexin 32%2C transcript variant X2;transcript_id=XM_011248618.3;extra_copy_number=0
CM058259.1	Liftoff	exon	3607690	3607765	.	-	.	ID=exon-XM_011248618.3-8;Parent=rna-XM_011248618.3;Dbxref=GeneID:225861,GenBank:XM_011248618.3,MGI:MGI:2444704;gbkey=mRNA;gene=Snx32;product=sorting nexin 32%2C transcript variant X2;transcript_id=XM_011248618.3;extra_copy_number=0
CM058259.1	Liftoff	exon	3607847	3607952	.	-	.	ID=exon-XM_011248618.3-7;Parent=rna-XM_011248618.3;Dbxref=GeneID:225861,GenBank:XM_011248618.3,MGI:MGI:2444704;gbkey=mRNA;gene=Snx32;product=sorting nexin 32%2C transcript variant X2;transcript_id=XM_011248618.3;extra_copy_number=0
CM058259.1	Liftoff	exon	3608075	3608179	.	-	.	ID=exon-XM_011248618.3-6;Parent=rna-XM_011248618.3;Dbxref=GeneID:225861,GenBank:XM_011248618.3,MGI:MGI:2444704;gbkey=mRNA;gene=Snx32;product=sorting nexin 32%2C transcript variant X2;transcript_id=XM_011248618.3;extra_copy_number=0
CM058259.1	Liftoff	exon	3608305	3608428	.	-	.	ID=exon-XM_011248618.3-5;Parent=rna-XM_011248618.3;Dbxref=GeneID:225861,GenBank:XM_011248618.3,MGI:MGI:2444704;gbkey=mRNA;gene=Snx32;product=sorting nexin 32%2C transcript variant X2;transcript_id=XM_011248618.3;extra_copy_number=0
CM058259.1	Liftoff	exon	3608580	3608701	.	-	.	ID=exon-XM_011248618.3-4;Parent=rna-XM_011248618.3;Dbxref=GeneID:225861,GenBank:XM_011248618.3,MGI:MGI:2444704;gbkey=mRNA;gene=Snx32;product=sorting nexin 32%2C transcript variant X2;transcript_id=XM_011248618.3;extra_copy_number=0
CM058259.1	Liftoff	exon	3608812	3608906	.	-	.	ID=exon-XM_011248618.3-3;Parent=rna-XM_011248618.3;Dbxref=GeneID:225861,GenBank:XM_011248618.3,MGI:MGI:2444704;gbkey=mRNA;gene=Snx32;product=sorting nexin 32%2C transcript variant X2;transcript_id=XM_011248618.3;extra_copy_number=0
CM058259.1	Liftoff	exon	3609120	3609224	.	-	.	ID=exon-XM_011248618.3-2;Parent=rna-XM_011248618.3;Dbxref=GeneID:225861,GenBank:XM_011248618.3,MGI:MGI:2444704;gbkey=mRNA;gene=Snx32;product=sorting nexin 32%2C transcript variant X2;transcript_id=XM_011248618.3;extra_copy_number=0
CM058259.1	Liftoff	exon	3620734	3620918	.	-	.	ID=exon-XM_011248618.3-1;Parent=rna-XM_011248618.3;Dbxref=GeneID:225861,GenBank:XM_011248618.3,MGI:MGI:2444704;gbkey=mRNA;gene=Snx32;product=sorting nexin 32%2C transcript variant X2;transcript_id=XM_011248618.3;extra_copy_number=0
CM058259.1	Liftoff	CDS	3605850	3606048	.	-	.	ID=cds-XP_011246920.1;Parent=rna-XM_011248618.3;Dbxref=GeneID:225861,GenBank:XP_011246920.1,MGI:MGI:2444704;Name=XP_011246920.1;gbkey=CDS;gene=Snx32;product=sorting nexin-32 isoform X2;protein_id=XP_011246920.1;extra_copy_number=0
CM058259.1	Liftoff	CDS	3606297	3606382	.	-	.	ID=cds-XP_011246920.1;Parent=rna-XM_011248618.3;Dbxref=GeneID:225861,GenBank:XP_011246920.1,MGI:MGI:2444704;Name=XP_011246920.1;gbkey=CDS;gene=Snx32;product=sorting nexin-32 isoform X2;protein_id=XP_011246920.1;extra_copy_number=0
CM058259.1	Liftoff	CDS	3606458	3606643	.	-	.	ID=cds-XP_011246920.1;Parent=rna-XM_011248618.3;Dbxref=GeneID:225861,GenBank:XP_011246920.1,MGI:MGI:2444704;Name=XP_011246920.1;gbkey=CDS;gene=Snx32;product=sorting nexin-32 isoform X2;protein_id=XP_011246920.1;extra_copy_number=0
CM058259.1	Liftoff	CDS	3606716	3606802	.	-	.	ID=cds-XP_011246920.1;Parent=rna-XM_011248618.3;Dbxref=GeneID:225861,GenBank:XP_011246920.1,MGI:MGI:2444704;Name=XP_011246920.1;gbkey=CDS;gene=Snx32;product=sorting nexin-32 isoform X2;protein_id=XP_011246920.1;extra_copy_number=0
CM058259.1	Liftoff	CDS	3607386	3607425	.	-	.	ID=cds-XP_011246920.1;Parent=rna-XM_011248618.3;Dbxref=GeneID:225861,GenBank:XP_011246920.1,MGI:MGI:2444704;Name=XP_011246920.1;gbkey=CDS;gene=Snx32;product=sorting nexin-32 isoform X2;protein_id=XP_011246920.1;extra_copy_number=0
CM058259.1	Liftoff	CDS	3607690	3607765	.	-	.	ID=cds-XP_011246920.1;Parent=rna-XM_011248618.3;Dbxref=GeneID:225861,GenBank:XP_011246920.1,MGI:MGI:2444704;Name=XP_011246920.1;gbkey=CDS;gene=Snx32;product=sorting nexin-32 isoform X2;protein_id=XP_011246920.1;extra_copy_number=0
CM058259.1	Liftoff	CDS	3607847	3607952	.	-	.	ID=cds-XP_011246920.1;Parent=rna-XM_011248618.3;Dbxref=GeneID:225861,GenBank:XP_011246920.1,MGI:MGI:2444704;Name=XP_011246920.1;gbkey=CDS;gene=Snx32;product=sorting nexin-32 isoform X2;protein_id=XP_011246920.1;extra_copy_number=0
CM058259.1	Liftoff	CDS	3608075	3608179	.	-	.	ID=cds-XP_011246920.1;Parent=rna-XM_011248618.3;Dbxref=GeneID:225861,GenBank:XP_011246920.1,MGI:MGI:2444704;Name=XP_011246920.1;gbkey=CDS;gene=Snx32;product=sorting nexin-32 isoform X2;protein_id=XP_011246920.1;extra_copy_number=0
CM058259.1	Liftoff	CDS	3608305	3608428	.	-	.	ID=cds-XP_011246920.1;Parent=rna-XM_011248618.3;Dbxref=GeneID:225861,GenBank:XP_011246920.1,MGI:MGI:2444704;Name=XP_011246920.1;gbkey=CDS;gene=Snx32;product=sorting nexin-32 isoform X2;protein_id=XP_011246920.1;extra_copy_number=0
CM058259.1	Liftoff	CDS	3608580	3608599	.	-	.	ID=cds-XP_011246920.1;Parent=rna-XM_011248618.3;Dbxref=GeneID:225861,GenBank:XP_011246920.1,MGI:MGI:2444704;Name=XP_011246920.1;gbkey=CDS;gene=Snx32;product=sorting nexin-32 isoform X2;protein_id=XP_011246920.1;extra_copy_number=0
CM058259.1	Liftoff	mRNA	3605674	3620918	.	-	.	ID=rna-XM_030250870.2;Parent=gene-Snx32;Dbxref=GeneID:225861,GenBank:XM_030250870.2,MGI:MGI:2444704;Name=XM_030250870.2;gbkey=mRNA;gene=Snx32;model_evidence=Supporting evidence includes similarity to: 1 mRNA%2C 21 ESTs%2C 1 Protein%2C 159 long SRA reads%2C and 100%25 coverage of the annotated genomic feature by RNAseq alignments%2C including 42 samples with support for all annotated introns;product=sorting nexin 32%2C transcript variant X4;transcript_id=XM_030250870.2;matches_ref_protein=True;valid_ORF=True;extra_copy_number=0
CM058259.1	Liftoff	exon	3605674	3606382	.	-	.	ID=exon-XM_030250870.2-12;Parent=rna-XM_030250870.2;Dbxref=GeneID:225861,GenBank:XM_030250870.2,MGI:MGI:2444704;gbkey=mRNA;gene=Snx32;product=sorting nexin 32%2C transcript variant X4;transcript_id=XM_030250870.2;extra_copy_number=0
CM058259.1	Liftoff	exon	3606458	3606617	.	-	.	ID=exon-XM_030250870.2-11;Parent=rna-XM_030250870.2;Dbxref=GeneID:225861,GenBank:XM_030250870.2,MGI:MGI:2444704;gbkey=mRNA;gene=Snx32;product=sorting nexin 32%2C transcript variant X4;transcript_id=XM_030250870.2;extra_copy_number=0
CM058259.1	Liftoff	exon	3606716	3606802	.	-	.	ID=exon-XM_030250870.2-10;Parent=rna-XM_030250870.2;Dbxref=GeneID:225861,GenBank:XM_030250870.2,MGI:MGI:2444704;gbkey=mRNA;gene=Snx32;product=sorting nexin 32%2C transcript variant X4;transcript_id=XM_030250870.2;extra_copy_number=0
CM058259.1	Liftoff	exon	3607386	3607425	.	-	.	ID=exon-XM_030250870.2-9;Parent=rna-XM_030250870.2;Dbxref=GeneID:225861,GenBank:XM_030250870.2,MGI:MGI:2444704;gbkey=mRNA;gene=Snx32;product=sorting nexin 32%2C transcript variant X4;transcript_id=XM_030250870.2;extra_copy_number=0
CM058259.1	Liftoff	exon	3607690	3607765	.	-	.	ID=exon-XM_030250870.2-8;Parent=rna-XM_030250870.2;Dbxref=GeneID:225861,GenBank:XM_030250870.2,MGI:MGI:2444704;gbkey=mRNA;gene=Snx32;product=sorting nexin 32%2C transcript variant X4;transcript_id=XM_030250870.2;extra_copy_number=0
CM058259.1	Liftoff	exon	3607847	3607952	.	-	.	ID=exon-XM_030250870.2-7;Parent=rna-XM_030250870.2;Dbxref=GeneID:225861,GenBank:XM_030250870.2,MGI:MGI:2444704;gbkey=mRNA;gene=Snx32;product=sorting nexin 32%2C transcript variant X4;transcript_id=XM_030250870.2;extra_copy_number=0
CM058259.1	Liftoff	exon	3608075	3608179	.	-	.	ID=exon-XM_030250870.2-6;Parent=rna-XM_030250870.2;Dbxref=GeneID:225861,GenBank:XM_030250870.2,MGI:MGI:2444704;gbkey=mRNA;gene=Snx32;product=sorting nexin 32%2C transcript variant X4;transcript_id=XM_030250870.2;extra_copy_number=0
CM058259.1	Liftoff	exon	3608305	3608428	.	-	.	ID=exon-XM_030250870.2-5;Parent=rna-XM_030250870.2;Dbxref=GeneID:225861,GenBank:XM_030250870.2,MGI:MGI:2444704;gbkey=mRNA;gene=Snx32;product=sorting nexin 32%2C transcript variant X4;transcript_id=XM_030250870.2;extra_copy_number=0
CM058259.1	Liftoff	exon	3608580	3608701	.	-	.	ID=exon-XM_030250870.2-4;Parent=rna-XM_030250870.2;Dbxref=GeneID:225861,GenBank:XM_030250870.2,MGI:MGI:2444704;gbkey=mRNA;gene=Snx32;product=sorting nexin 32%2C transcript variant X4;transcript_id=XM_030250870.2;extra_copy_number=0
CM058259.1	Liftoff	exon	3608812	3608906	.	-	.	ID=exon-XM_030250870.2-3;Parent=rna-XM_030250870.2;Dbxref=GeneID:225861,GenBank:XM_030250870.2,MGI:MGI:2444704;gbkey=mRNA;gene=Snx32;product=sorting nexin 32%2C transcript variant X4;transcript_id=XM_030250870.2;extra_copy_number=0
CM058259.1	Liftoff	exon	3609120	3609224	.	-	.	ID=exon-XM_030250870.2-2;Parent=rna-XM_030250870.2;Dbxref=GeneID:225861,GenBank:XM_030250870.2,MGI:MGI:2444704;gbkey=mRNA;gene=Snx32;product=sorting nexin 32%2C transcript variant X4;transcript_id=XM_030250870.2;extra_copy_number=0
CM058259.1	Liftoff	exon	3620734	3620918	.	-	.	ID=exon-XM_030250870.2-1;Parent=rna-XM_030250870.2;Dbxref=GeneID:225861,GenBank:XM_030250870.2,MGI:MGI:2444704;gbkey=mRNA;gene=Snx32;product=sorting nexin 32%2C transcript variant X4;transcript_id=XM_030250870.2;extra_copy_number=0
CM058259.1	Liftoff	CDS	3606102	3606382	.	-	.	ID=cds-XP_030106730.1;Parent=rna-XM_030250870.2;Dbxref=GeneID:225861,GenBank:XP_030106730.1,MGI:MGI:2444704;Name=XP_030106730.1;gbkey=CDS;gene=Snx32;product=sorting nexin-32 isoform X3;protein_id=XP_030106730.1;extra_copy_number=0
CM058259.1	Liftoff	CDS	3606458	3606617	.	-	.	ID=cds-XP_030106730.1;Parent=rna-XM_030250870.2;Dbxref=GeneID:225861,GenBank:XP_030106730.1,MGI:MGI:2444704;Name=XP_030106730.1;gbkey=CDS;gene=Snx32;product=sorting nexin-32 isoform X3;protein_id=XP_030106730.1;extra_copy_number=0
CM058259.1	Liftoff	CDS	3606716	3606802	.	-	.	ID=cds-XP_030106730.1;Parent=rna-XM_030250870.2;Dbxref=GeneID:225861,GenBank:XP_030106730.1,MGI:MGI:2444704;Name=XP_030106730.1;gbkey=CDS;gene=Snx32;product=sorting nexin-32 isoform X3;protein_id=XP_030106730.1;extra_copy_number=0
CM058259.1	Liftoff	CDS	3607386	3607425	.	-	.	ID=cds-XP_030106730.1;Parent=rna-XM_030250870.2;Dbxref=GeneID:225861,GenBank:XP_030106730.1,MGI:MGI:2444704;Name=XP_030106730.1;gbkey=CDS;gene=Snx32;product=sorting nexin-32 isoform X3;protein_id=XP_030106730.1;extra_copy_number=0
CM058259.1	Liftoff	CDS	3607690	3607765	.	-	.	ID=cds-XP_030106730.1;Parent=rna-XM_030250870.2;Dbxref=GeneID:225861,GenBank:XP_030106730.1,MGI:MGI:2444704;Name=XP_030106730.1;gbkey=CDS;gene=Snx32;product=sorting nexin-32 isoform X3;protein_id=XP_030106730.1;extra_copy_number=0
CM058259.1	Liftoff	CDS	3607847	3607952	.	-	.	ID=cds-XP_030106730.1;Parent=rna-XM_030250870.2;Dbxref=GeneID:225861,GenBank:XP_030106730.1,MGI:MGI:2444704;Name=XP_030106730.1;gbkey=CDS;gene=Snx32;product=sorting nexin-32 isoform X3;protein_id=XP_030106730.1;extra_copy_number=0
CM058259.1	Liftoff	CDS	3608075	3608179	.	-	.	ID=cds-XP_030106730.1;Parent=rna-XM_030250870.2;Dbxref=GeneID:225861,GenBank:XP_030106730.1,MGI:MGI:2444704;Name=XP_030106730.1;gbkey=CDS;gene=Snx32;product=sorting nexin-32 isoform X3;protein_id=XP_030106730.1;extra_copy_number=0
CM058259.1	Liftoff	CDS	3608305	3608428	.	-	.	ID=cds-XP_030106730.1;Parent=rna-XM_030250870.2;Dbxref=GeneID:225861,GenBank:XP_030106730.1,MGI:MGI:2444704;Name=XP_030106730.1;gbkey=CDS;gene=Snx32;product=sorting nexin-32 isoform X3;protein_id=XP_030106730.1;extra_copy_number=0
CM058259.1	Liftoff	CDS	3608580	3608599	.	-	.	ID=cds-XP_030106730.1;Parent=rna-XM_030250870.2;Dbxref=GeneID:225861,GenBank:XP_030106730.1,MGI:MGI:2444704;Name=XP_030106730.1;gbkey=CDS;gene=Snx32;product=sorting nexin-32 isoform X3;protein_id=XP_030106730.1;extra_copy_number=0
CM058259.1	Liftoff	mRNA	3605674	3620918	.	-	.	ID=rna-XM_030250871.2;Parent=gene-Snx32;Dbxref=GeneID:225861,GenBank:XM_030250871.2,MGI:MGI:2444704;Name=XM_030250871.2;gbkey=mRNA;gene=Snx32;model_evidence=Supporting evidence includes similarity to: 1 mRNA%2C 31 ESTs%2C 1 Protein%2C 171 long SRA reads%2C and 100%25 coverage of the annotated genomic feature by RNAseq alignments%2C including 42 samples with support for all annotated introns;product=sorting nexin 32%2C transcript variant X8;transcript_id=XM_030250871.2;matches_ref_protein=True;valid_ORF=True;extra_copy_number=0
CM058259.1	Liftoff	exon	3605674	3606048	.	-	.	ID=exon-XM_030250871.2-13;Parent=rna-XM_030250871.2;Dbxref=GeneID:225861,GenBank:XM_030250871.2,MGI:MGI:2444704;gbkey=mRNA;gene=Snx32;product=sorting nexin 32%2C transcript variant X8;transcript_id=XM_030250871.2;extra_copy_number=0
CM058259.1	Liftoff	exon	3606297	3606382	.	-	.	ID=exon-XM_030250871.2-12;Parent=rna-XM_030250871.2;Dbxref=GeneID:225861,GenBank:XM_030250871.2,MGI:MGI:2444704;gbkey=mRNA;gene=Snx32;product=sorting nexin 32%2C transcript variant X8;transcript_id=XM_030250871.2;extra_copy_number=0
CM058259.1	Liftoff	exon	3606458	3606617	.	-	.	ID=exon-XM_030250871.2-11;Parent=rna-XM_030250871.2;Dbxref=GeneID:225861,GenBank:XM_030250871.2,MGI:MGI:2444704;gbkey=mRNA;gene=Snx32;product=sorting nexin 32%2C transcript variant X8;transcript_id=XM_030250871.2;extra_copy_number=0
CM058259.1	Liftoff	exon	3606716	3606802	.	-	.	ID=exon-XM_030250871.2-10;Parent=rna-XM_030250871.2;Dbxref=GeneID:225861,GenBank:XM_030250871.2,MGI:MGI:2444704;gbkey=mRNA;gene=Snx32;product=sorting nexin 32%2C transcript variant X8;transcript_id=XM_030250871.2;extra_copy_number=0
CM058259.1	Liftoff	exon	3607386	3607425	.	-	.	ID=exon-XM_030250871.2-9;Parent=rna-XM_030250871.2;Dbxref=GeneID:225861,GenBank:XM_030250871.2,MGI:MGI:2444704;gbkey=mRNA;gene=Snx32;product=sorting nexin 32%2C transcript variant X8;transcript_id=XM_030250871.2;extra_copy_number=0
CM058259.1	Liftoff	exon	3607690	3607765	.	-	.	ID=exon-XM_030250871.2-8;Parent=rna-XM_030250871.2;Dbxref=GeneID:225861,GenBank:XM_030250871.2,MGI:MGI:2444704;gbkey=mRNA;gene=Snx32;product=sorting nexin 32%2C transcript variant X8;transcript_id=XM_030250871.2;extra_copy_number=0
CM058259.1	Liftoff	exon	3607847	3607952	.	-	.	ID=exon-XM_030250871.2-7;Parent=rna-XM_030250871.2;Dbxref=GeneID:225861,GenBank:XM_030250871.2,MGI:MGI:2444704;gbkey=mRNA;gene=Snx32;product=sorting nexin 32%2C transcript variant X8;transcript_id=XM_030250871.2;extra_copy_number=0
CM058259.1	Liftoff	exon	3608075	3608179	.	-	.	ID=exon-XM_030250871.2-6;Parent=rna-XM_030250871.2;Dbxref=GeneID:225861,GenBank:XM_030250871.2,MGI:MGI:2444704;gbkey=mRNA;gene=Snx32;product=sorting nexin 32%2C transcript variant X8;transcript_id=XM_030250871.2;extra_copy_number=0
CM058259.1	Liftoff	exon	3608305	3608428	.	-	.	ID=exon-XM_030250871.2-5;Parent=rna-XM_030250871.2;Dbxref=GeneID:225861,GenBank:XM_030250871.2,MGI:MGI:2444704;gbkey=mRNA;gene=Snx32;product=sorting nexin 32%2C transcript variant X8;transcript_id=XM_030250871.2;extra_copy_number=0
CM058259.1	Liftoff	exon	3608580	3608701	.	-	.	ID=exon-XM_030250871.2-4;Parent=rna-XM_030250871.2;Dbxref=GeneID:225861,GenBank:XM_030250871.2,MGI:MGI:2444704;gbkey=mRNA;gene=Snx32;product=sorting nexin 32%2C transcript variant X8;transcript_id=XM_030250871.2;extra_copy_number=0
CM058259.1	Liftoff	exon	3608812	3608906	.	-	.	ID=exon-XM_030250871.2-3;Parent=rna-XM_030250871.2;Dbxref=GeneID:225861,GenBank:XM_030250871.2,MGI:MGI:2444704;gbkey=mRNA;gene=Snx32;product=sorting nexin 32%2C transcript variant X8;transcript_id=XM_030250871.2;extra_copy_number=0
CM058259.1	Liftoff	exon	3609120	3609224	.	-	.	ID=exon-XM_030250871.2-2;Parent=rna-XM_030250871.2;Dbxref=GeneID:225861,GenBank:XM_030250871.2,MGI:MGI:2444704;gbkey=mRNA;gene=Snx32;product=sorting nexin 32%2C transcript variant X8;transcript_id=XM_030250871.2;extra_copy_number=0
CM058259.1	Liftoff	exon	3620734	3620918	.	-	.	ID=exon-XM_030250871.2-1;Parent=rna-XM_030250871.2;Dbxref=GeneID:225861,GenBank:XM_030250871.2,MGI:MGI:2444704;gbkey=mRNA;gene=Snx32;product=sorting nexin 32%2C transcript variant X8;transcript_id=XM_030250871.2;extra_copy_number=0
CM058259.1	Liftoff	CDS	3605995	3606048	.	-	.	ID=cds-XP_030106731.1;Parent=rna-XM_030250871.2;Dbxref=GeneID:225861,GenBank:XP_030106731.1,MGI:MGI:2444704;Name=XP_030106731.1;gbkey=CDS;gene=Snx32;product=sorting nexin-32 isoform X4;protein_id=XP_030106731.1;extra_copy_number=0
CM058259.1	Liftoff	CDS	3606297	3606382	.	-	.	ID=cds-XP_030106731.1;Parent=rna-XM_030250871.2;Dbxref=GeneID:225861,GenBank:XP_030106731.1,MGI:MGI:2444704;Name=XP_030106731.1;gbkey=CDS;gene=Snx32;product=sorting nexin-32 isoform X4;protein_id=XP_030106731.1;extra_copy_number=0
CM058259.1	Liftoff	CDS	3606458	3606617	.	-	.	ID=cds-XP_030106731.1;Parent=rna-XM_030250871.2;Dbxref=GeneID:225861,GenBank:XP_030106731.1,MGI:MGI:2444704;Name=XP_030106731.1;gbkey=CDS;gene=Snx32;product=sorting nexin-32 isoform X4;protein_id=XP_030106731.1;extra_copy_number=0
CM058259.1	Liftoff	CDS	3606716	3606802	.	-	.	ID=cds-XP_030106731.1;Parent=rna-XM_030250871.2;Dbxref=GeneID:225861,GenBank:XP_030106731.1,MGI:MGI:2444704;Name=XP_030106731.1;gbkey=CDS;gene=Snx32;product=sorting nexin-32 isoform X4;protein_id=XP_030106731.1;extra_copy_number=0
CM058259.1	Liftoff	CDS	3607386	3607425	.	-	.	ID=cds-XP_030106731.1;Parent=rna-XM_030250871.2;Dbxref=GeneID:225861,GenBank:XP_030106731.1,MGI:MGI:2444704;Name=XP_030106731.1;gbkey=CDS;gene=Snx32;product=sorting nexin-32 isoform X4;protein_id=XP_030106731.1;extra_copy_number=0
CM058259.1	Liftoff	CDS	3607690	3607765	.	-	.	ID=cds-XP_030106731.1;Parent=rna-XM_030250871.2;Dbxref=GeneID:225861,GenBank:XP_030106731.1,MGI:MGI:2444704;Name=XP_030106731.1;gbkey=CDS;gene=Snx32;product=sorting nexin-32 isoform X4;protein_id=XP_030106731.1;extra_copy_number=0
CM058259.1	Liftoff	CDS	3607847	3607952	.	-	.	ID=cds-XP_030106731.1;Parent=rna-XM_030250871.2;Dbxref=GeneID:225861,GenBank:XP_030106731.1,MGI:MGI:2444704;Name=XP_030106731.1;gbkey=CDS;gene=Snx32;product=sorting nexin-32 isoform X4;protein_id=XP_030106731.1;extra_copy_number=0
CM058259.1	Liftoff	CDS	3608075	3608179	.	-	.	ID=cds-XP_030106731.1;Parent=rna-XM_030250871.2;Dbxref=GeneID:225861,GenBank:XP_030106731.1,MGI:MGI:2444704;Name=XP_030106731.1;gbkey=CDS;gene=Snx32;product=sorting nexin-32 isoform X4;protein_id=XP_030106731.1;extra_copy_number=0
CM058259.1	Liftoff	CDS	3608305	3608428	.	-	.	ID=cds-XP_030106731.1;Parent=rna-XM_030250871.2;Dbxref=GeneID:225861,GenBank:XP_030106731.1,MGI:MGI:2444704;Name=XP_030106731.1;gbkey=CDS;gene=Snx32;product=sorting nexin-32 isoform X4;protein_id=XP_030106731.1;extra_copy_number=0
CM058259.1	Liftoff	CDS	3608580	3608599	.	-	.	ID=cds-XP_030106731.1;Parent=rna-XM_030250871.2;Dbxref=GeneID:225861,GenBank:XP_030106731.1,MGI:MGI:2444704;Name=XP_030106731.1;gbkey=CDS;gene=Snx32;product=sorting nexin-32 isoform X4;protein_id=XP_030106731.1;extra_copy_number=0
CM058259.1	Liftoff	mRNA	3605674	3612814	.	-	.	ID=rna-XM_036161521.1;Parent=gene-Snx32;Dbxref=GeneID:225861,GenBank:XM_036161521.1,MGI:MGI:2444704;Name=XM_036161521.1;gbkey=mRNA;gene=Snx32;model_evidence=Supporting evidence includes similarity to: 1 mRNA%2C 30 ESTs%2C 135 long SRA reads%2C and 98%25 coverage of the annotated genomic feature by RNAseq alignments%2C including 20 samples with support for all annotated introns;product=sorting nexin 32%2C transcript variant X3;transcript_id=XM_036161521.1;matches_ref_protein=True;valid_ORF=True;extra_copy_number=0
CM058259.1	Liftoff	exon	3605674	3606048	.	-	.	ID=exon-XM_036161521.1-13;Parent=rna-XM_036161521.1;Dbxref=GeneID:225861,GenBank:XM_036161521.1,MGI:MGI:2444704;gbkey=mRNA;gene=Snx32;product=sorting nexin 32%2C transcript variant X3;transcript_id=XM_036161521.1;extra_copy_number=0
CM058259.1	Liftoff	exon	3606297	3606382	.	-	.	ID=exon-XM_036161521.1-12;Parent=rna-XM_036161521.1;Dbxref=GeneID:225861,GenBank:XM_036161521.1,MGI:MGI:2444704;gbkey=mRNA;gene=Snx32;product=sorting nexin 32%2C transcript variant X3;transcript_id=XM_036161521.1;extra_copy_number=0
CM058259.1	Liftoff	exon	3606458	3606643	.	-	.	ID=exon-XM_036161521.1-11;Parent=rna-XM_036161521.1;Dbxref=GeneID:225861,GenBank:XM_036161521.1,MGI:MGI:2444704;gbkey=mRNA;gene=Snx32;product=sorting nexin 32%2C transcript variant X3;transcript_id=XM_036161521.1;extra_copy_number=0
CM058259.1	Liftoff	exon	3606716	3606802	.	-	.	ID=exon-XM_036161521.1-10;Parent=rna-XM_036161521.1;Dbxref=GeneID:225861,GenBank:XM_036161521.1,MGI:MGI:2444704;gbkey=mRNA;gene=Snx32;product=sorting nexin 32%2C transcript variant X3;transcript_id=XM_036161521.1;extra_copy_number=0
CM058259.1	Liftoff	exon	3607386	3607425	.	-	.	ID=exon-XM_036161521.1-9;Parent=rna-XM_036161521.1;Dbxref=GeneID:225861,GenBank:XM_036161521.1,MGI:MGI:2444704;gbkey=mRNA;gene=Snx32;product=sorting nexin 32%2C transcript variant X3;transcript_id=XM_036161521.1;extra_copy_number=0
CM058259.1	Liftoff	exon	3607690	3607765	.	-	.	ID=exon-XM_036161521.1-8;Parent=rna-XM_036161521.1;Dbxref=GeneID:225861,GenBank:XM_036161521.1,MGI:MGI:2444704;gbkey=mRNA;gene=Snx32;product=sorting nexin 32%2C transcript variant X3;transcript_id=XM_036161521.1;extra_copy_number=0
CM058259.1	Liftoff	exon	3607847	3607952	.	-	.	ID=exon-XM_036161521.1-7;Parent=rna-XM_036161521.1;Dbxref=GeneID:225861,GenBank:XM_036161521.1,MGI:MGI:2444704;gbkey=mRNA;gene=Snx32;product=sorting nexin 32%2C transcript variant X3;transcript_id=XM_036161521.1;extra_copy_number=0
CM058259.1	Liftoff	exon	3608075	3608179	.	-	.	ID=exon-XM_036161521.1-6;Parent=rna-XM_036161521.1;Dbxref=GeneID:225861,GenBank:XM_036161521.1,MGI:MGI:2444704;gbkey=mRNA;gene=Snx32;product=sorting nexin 32%2C transcript variant X3;transcript_id=XM_036161521.1;extra_copy_number=0
CM058259.1	Liftoff	exon	3608305	3608428	.	-	.	ID=exon-XM_036161521.1-5;Parent=rna-XM_036161521.1;Dbxref=GeneID:225861,GenBank:XM_036161521.1,MGI:MGI:2444704;gbkey=mRNA;gene=Snx32;product=sorting nexin 32%2C transcript variant X3;transcript_id=XM_036161521.1;extra_copy_number=0
CM058259.1	Liftoff	exon	3608580	3608701	.	-	.	ID=exon-XM_036161521.1-4;Parent=rna-XM_036161521.1;Dbxref=GeneID:225861,GenBank:XM_036161521.1,MGI:MGI:2444704;gbkey=mRNA;gene=Snx32;product=sorting nexin 32%2C transcript variant X3;transcript_id=XM_036161521.1;extra_copy_number=0
CM058259.1	Liftoff	exon	3608796	3608906	.	-	.	ID=exon-XM_036161521.1-3;Parent=rna-XM_036161521.1;Dbxref=GeneID:225861,GenBank:XM_036161521.1,MGI:MGI:2444704;gbkey=mRNA;gene=Snx32;product=sorting nexin 32%2C transcript variant X3;transcript_id=XM_036161521.1;extra_copy_number=0
CM058259.1	Liftoff	exon	3609120	3609224	.	-	.	ID=exon-XM_036161521.1-2;Parent=rna-XM_036161521.1;Dbxref=GeneID:225861,GenBank:XM_036161521.1,MGI:MGI:2444704;gbkey=mRNA;gene=Snx32;product=sorting nexin 32%2C transcript variant X3;transcript_id=XM_036161521.1;extra_copy_number=0
CM058259.1	Liftoff	exon	3610742	3612814	.	-	.	ID=exon-XM_036161521.1-1;Parent=rna-XM_036161521.1;Dbxref=GeneID:225861,GenBank:XM_036161521.1,MGI:MGI:2444704;gbkey=mRNA;gene=Snx32;product=sorting nexin 32%2C transcript variant X3;transcript_id=XM_036161521.1;extra_copy_number=0
CM058259.1	Liftoff	CDS	3605850	3606048	.	-	.	ID=cds-XP_036017414.1;Parent=rna-XM_036161521.1;Dbxref=GeneID:225861,GenBank:XP_036017414.1,MGI:MGI:2444704;Name=XP_036017414.1;gbkey=CDS;gene=Snx32;product=sorting nexin-32 isoform X2;protein_id=XP_036017414.1;extra_copy_number=0
CM058259.1	Liftoff	CDS	3606297	3606382	.	-	.	ID=cds-XP_036017414.1;Parent=rna-XM_036161521.1;Dbxref=GeneID:225861,GenBank:XP_036017414.1,MGI:MGI:2444704;Name=XP_036017414.1;gbkey=CDS;gene=Snx32;product=sorting nexin-32 isoform X2;protein_id=XP_036017414.1;extra_copy_number=0
CM058259.1	Liftoff	CDS	3606458	3606643	.	-	.	ID=cds-XP_036017414.1;Parent=rna-XM_036161521.1;Dbxref=GeneID:225861,GenBank:XP_036017414.1,MGI:MGI:2444704;Name=XP_036017414.1;gbkey=CDS;gene=Snx32;product=sorting nexin-32 isoform X2;protein_id=XP_036017414.1;extra_copy_number=0
CM058259.1	Liftoff	CDS	3606716	3606802	.	-	.	ID=cds-XP_036017414.1;Parent=rna-XM_036161521.1;Dbxref=GeneID:225861,GenBank:XP_036017414.1,MGI:MGI:2444704;Name=XP_036017414.1;gbkey=CDS;gene=Snx32;product=sorting nexin-32 isoform X2;protein_id=XP_036017414.1;extra_copy_number=0
CM058259.1	Liftoff	CDS	3607386	3607425	.	-	.	ID=cds-XP_036017414.1;Parent=rna-XM_036161521.1;Dbxref=GeneID:225861,GenBank:XP_036017414.1,MGI:MGI:2444704;Name=XP_036017414.1;gbkey=CDS;gene=Snx32;product=sorting nexin-32 isoform X2;protein_id=XP_036017414.1;extra_copy_number=0
CM058259.1	Liftoff	CDS	3607690	3607765	.	-	.	ID=cds-XP_036017414.1;Parent=rna-XM_036161521.1;Dbxref=GeneID:225861,GenBank:XP_036017414.1,MGI:MGI:2444704;Name=XP_036017414.1;gbkey=CDS;gene=Snx32;product=sorting nexin-32 isoform X2;protein_id=XP_036017414.1;extra_copy_number=0
CM058259.1	Liftoff	CDS	3607847	3607952	.	-	.	ID=cds-XP_036017414.1;Parent=rna-XM_036161521.1;Dbxref=GeneID:225861,GenBank:XP_036017414.1,MGI:MGI:2444704;Name=XP_036017414.1;gbkey=CDS;gene=Snx32;product=sorting nexin-32 isoform X2;protein_id=XP_036017414.1;extra_copy_number=0
CM058259.1	Liftoff	CDS	3608075	3608179	.	-	.	ID=cds-XP_036017414.1;Parent=rna-XM_036161521.1;Dbxref=GeneID:225861,GenBank:XP_036017414.1,MGI:MGI:2444704;Name=XP_036017414.1;gbkey=CDS;gene=Snx32;product=sorting nexin-32 isoform X2;protein_id=XP_036017414.1;extra_copy_number=0
CM058259.1	Liftoff	CDS	3608305	3608428	.	-	.	ID=cds-XP_036017414.1;Parent=rna-XM_036161521.1;Dbxref=GeneID:225861,GenBank:XP_036017414.1,MGI:MGI:2444704;Name=XP_036017414.1;gbkey=CDS;gene=Snx32;product=sorting nexin-32 isoform X2;protein_id=XP_036017414.1;extra_copy_number=0
CM058259.1	Liftoff	CDS	3608580	3608599	.	-	.	ID=cds-XP_036017414.1;Parent=rna-XM_036161521.1;Dbxref=GeneID:225861,GenBank:XP_036017414.1,MGI:MGI:2444704;Name=XP_036017414.1;gbkey=CDS;gene=Snx32;product=sorting nexin-32 isoform X2;protein_id=XP_036017414.1;extra_copy_number=0
CM058259.1	Liftoff	mRNA	3605674	3612814	.	-	.	ID=rna-XM_036161522.1;Parent=gene-Snx32;Dbxref=GeneID:225861,GenBank:XM_036161522.1,MGI:MGI:2444704;Name=XM_036161522.1;gbkey=mRNA;gene=Snx32;model_evidence=Supporting evidence includes similarity to: 1 mRNA%2C 20 ESTs%2C 1 Protein%2C 149 long SRA reads%2C and 98%25 coverage of the annotated genomic feature by RNAseq alignments%2C including 22 samples with support for all annotated introns;product=sorting nexin 32%2C transcript variant X5;transcript_id=XM_036161522.1;matches_ref_protein=True;valid_ORF=True;extra_copy_number=0
CM058259.1	Liftoff	exon	3605674	3606382	.	-	.	ID=exon-XM_036161522.1-12;Parent=rna-XM_036161522.1;Dbxref=GeneID:225861,GenBank:XM_036161522.1,MGI:MGI:2444704;gbkey=mRNA;gene=Snx32;product=sorting nexin 32%2C transcript variant X5;transcript_id=XM_036161522.1;extra_copy_number=0
CM058259.1	Liftoff	exon	3606458	3606617	.	-	.	ID=exon-XM_036161522.1-11;Parent=rna-XM_036161522.1;Dbxref=GeneID:225861,GenBank:XM_036161522.1,MGI:MGI:2444704;gbkey=mRNA;gene=Snx32;product=sorting nexin 32%2C transcript variant X5;transcript_id=XM_036161522.1;extra_copy_number=0
CM058259.1	Liftoff	exon	3606716	3606802	.	-	.	ID=exon-XM_036161522.1-10;Parent=rna-XM_036161522.1;Dbxref=GeneID:225861,GenBank:XM_036161522.1,MGI:MGI:2444704;gbkey=mRNA;gene=Snx32;product=sorting nexin 32%2C transcript variant X5;transcript_id=XM_036161522.1;extra_copy_number=0
CM058259.1	Liftoff	exon	3607386	3607425	.	-	.	ID=exon-XM_036161522.1-9;Parent=rna-XM_036161522.1;Dbxref=GeneID:225861,GenBank:XM_036161522.1,MGI:MGI:2444704;gbkey=mRNA;gene=Snx32;product=sorting nexin 32%2C transcript variant X5;transcript_id=XM_036161522.1;extra_copy_number=0
CM058259.1	Liftoff	exon	3607690	3607765	.	-	.	ID=exon-XM_036161522.1-8;Parent=rna-XM_036161522.1;Dbxref=GeneID:225861,GenBank:XM_036161522.1,MGI:MGI:2444704;gbkey=mRNA;gene=Snx32;product=sorting nexin 32%2C transcript variant X5;transcript_id=XM_036161522.1;extra_copy_number=0
CM058259.1	Liftoff	exon	3607847	3607952	.	-	.	ID=exon-XM_036161522.1-7;Parent=rna-XM_036161522.1;Dbxref=GeneID:225861,GenBank:XM_036161522.1,MGI:MGI:2444704;gbkey=mRNA;gene=Snx32;product=sorting nexin 32%2C transcript variant X5;transcript_id=XM_036161522.1;extra_copy_number=0
CM058259.1	Liftoff	exon	3608075	3608179	.	-	.	ID=exon-XM_036161522.1-6;Parent=rna-XM_036161522.1;Dbxref=GeneID:225861,GenBank:XM_036161522.1,MGI:MGI:2444704;gbkey=mRNA;gene=Snx32;product=sorting nexin 32%2C transcript variant X5;transcript_id=XM_036161522.1;extra_copy_number=0
CM058259.1	Liftoff	exon	3608305	3608428	.	-	.	ID=exon-XM_036161522.1-5;Parent=rna-XM_036161522.1;Dbxref=GeneID:225861,GenBank:XM_036161522.1,MGI:MGI:2444704;gbkey=mRNA;gene=Snx32;product=sorting nexin 32%2C transcript variant X5;transcript_id=XM_036161522.1;extra_copy_number=0
CM058259.1	Liftoff	exon	3608580	3608701	.	-	.	ID=exon-XM_036161522.1-4;Parent=rna-XM_036161522.1;Dbxref=GeneID:225861,GenBank:XM_036161522.1,MGI:MGI:2444704;gbkey=mRNA;gene=Snx32;product=sorting nexin 32%2C transcript variant X5;transcript_id=XM_036161522.1;extra_copy_number=0
CM058259.1	Liftoff	exon	3608796	3608906	.	-	.	ID=exon-XM_036161522.1-3;Parent=rna-XM_036161522.1;Dbxref=GeneID:225861,GenBank:XM_036161522.1,MGI:MGI:2444704;gbkey=mRNA;gene=Snx32;product=sorting nexin 32%2C transcript variant X5;transcript_id=XM_036161522.1;extra_copy_number=0
CM058259.1	Liftoff	exon	3609120	3609224	.	-	.	ID=exon-XM_036161522.1-2;Parent=rna-XM_036161522.1;Dbxref=GeneID:225861,GenBank:XM_036161522.1,MGI:MGI:2444704;gbkey=mRNA;gene=Snx32;product=sorting nexin 32%2C transcript variant X5;transcript_id=XM_036161522.1;extra_copy_number=0
CM058259.1	Liftoff	exon	3610742	3612814	.	-	.	ID=exon-XM_036161522.1-1;Parent=rna-XM_036161522.1;Dbxref=GeneID:225861,GenBank:XM_036161522.1,MGI:MGI:2444704;gbkey=mRNA;gene=Snx32;product=sorting nexin 32%2C transcript variant X5;transcript_id=XM_036161522.1;extra_copy_number=0
CM058259.1	Liftoff	CDS	3606102	3606382	.	-	.	ID=cds-XP_036017415.1;Parent=rna-XM_036161522.1;Dbxref=GeneID:225861,GenBank:XP_036017415.1,MGI:MGI:2444704;Name=XP_036017415.1;gbkey=CDS;gene=Snx32;product=sorting nexin-32 isoform X3;protein_id=XP_036017415.1;extra_copy_number=0
CM058259.1	Liftoff	CDS	3606458	3606617	.	-	.	ID=cds-XP_036017415.1;Parent=rna-XM_036161522.1;Dbxref=GeneID:225861,GenBank:XP_036017415.1,MGI:MGI:2444704;Name=XP_036017415.1;gbkey=CDS;gene=Snx32;product=sorting nexin-32 isoform X3;protein_id=XP_036017415.1;extra_copy_number=0
CM058259.1	Liftoff	CDS	3606716	3606802	.	-	.	ID=cds-XP_036017415.1;Parent=rna-XM_036161522.1;Dbxref=GeneID:225861,GenBank:XP_036017415.1,MGI:MGI:2444704;Name=XP_036017415.1;gbkey=CDS;gene=Snx32;product=sorting nexin-32 isoform X3;protein_id=XP_036017415.1;extra_copy_number=0
CM058259.1	Liftoff	CDS	3607386	3607425	.	-	.	ID=cds-XP_036017415.1;Parent=rna-XM_036161522.1;Dbxref=GeneID:225861,GenBank:XP_036017415.1,MGI:MGI:2444704;Name=XP_036017415.1;gbkey=CDS;gene=Snx32;product=sorting nexin-32 isoform X3;protein_id=XP_036017415.1;extra_copy_number=0
CM058259.1	Liftoff	CDS	3607690	3607765	.	-	.	ID=cds-XP_036017415.1;Parent=rna-XM_036161522.1;Dbxref=GeneID:225861,GenBank:XP_036017415.1,MGI:MGI:2444704;Name=XP_036017415.1;gbkey=CDS;gene=Snx32;product=sorting nexin-32 isoform X3;protein_id=XP_036017415.1;extra_copy_number=0
CM058259.1	Liftoff	CDS	3607847	3607952	.	-	.	ID=cds-XP_036017415.1;Parent=rna-XM_036161522.1;Dbxref=GeneID:225861,GenBank:XP_036017415.1,MGI:MGI:2444704;Name=XP_036017415.1;gbkey=CDS;gene=Snx32;product=sorting nexin-32 isoform X3;protein_id=XP_036017415.1;extra_copy_number=0
CM058259.1	Liftoff	CDS	3608075	3608179	.	-	.	ID=cds-XP_036017415.1;Parent=rna-XM_036161522.1;Dbxref=GeneID:225861,GenBank:XP_036017415.1,MGI:MGI:2444704;Name=XP_036017415.1;gbkey=CDS;gene=Snx32;product=sorting nexin-32 isoform X3;protein_id=XP_036017415.1;extra_copy_number=0
CM058259.1	Liftoff	CDS	3608305	3608428	.	-	.	ID=cds-XP_036017415.1;Parent=rna-XM_036161522.1;Dbxref=GeneID:225861,GenBank:XP_036017415.1,MGI:MGI:2444704;Name=XP_036017415.1;gbkey=CDS;gene=Snx32;product=sorting nexin-32 isoform X3;protein_id=XP_036017415.1;extra_copy_number=0
CM058259.1	Liftoff	CDS	3608580	3608599	.	-	.	ID=cds-XP_036017415.1;Parent=rna-XM_036161522.1;Dbxref=GeneID:225861,GenBank:XP_036017415.1,MGI:MGI:2444704;Name=XP_036017415.1;gbkey=CDS;gene=Snx32;product=sorting nexin-32 isoform X3;protein_id=XP_036017415.1;extra_copy_number=0
CM058259.1	Liftoff	transcript	3605674	3621114	.	-	.	ID=rna-XR_004940135.1;Parent=gene-Snx32;Dbxref=GeneID:225861,GenBank:XR_004940135.1,MGI:MGI:2444704;Name=XR_004940135.1;gbkey=misc_RNA;gene=Snx32;model_evidence=Supporting evidence includes similarity to: 2 mRNAs%2C 21 ESTs%2C 74 long SRA reads%2C and 100%25 coverage of the annotated genomic feature by RNAseq alignments%2C including 32 samples with support for all annotated introns;product=sorting nexin 32%2C transcript variant X7;transcript_id=XR_004940135.1;extra_copy_number=0
CM058259.1	Liftoff	exon	3605674	3606048	.	-	.	ID=exon-XR_004940135.1-13;Parent=rna-XR_004940135.1;Dbxref=GeneID:225861,GenBank:XR_004940135.1,MGI:MGI:2444704;gbkey=misc_RNA;gene=Snx32;product=sorting nexin 32%2C transcript variant X7;transcript_id=XR_004940135.1;extra_copy_number=0
CM058259.1	Liftoff	exon	3606297	3606382	.	-	.	ID=exon-XR_004940135.1-12;Parent=rna-XR_004940135.1;Dbxref=GeneID:225861,GenBank:XR_004940135.1,MGI:MGI:2444704;gbkey=misc_RNA;gene=Snx32;product=sorting nexin 32%2C transcript variant X7;transcript_id=XR_004940135.1;extra_copy_number=0
CM058259.1	Liftoff	exon	3606458	3606643	.	-	.	ID=exon-XR_004940135.1-11;Parent=rna-XR_004940135.1;Dbxref=GeneID:225861,GenBank:XR_004940135.1,MGI:MGI:2444704;gbkey=misc_RNA;gene=Snx32;product=sorting nexin 32%2C transcript variant X7;transcript_id=XR_004940135.1;extra_copy_number=0
CM058259.1	Liftoff	exon	3606716	3606852	.	-	.	ID=exon-XR_004940135.1-10;Parent=rna-XR_004940135.1;Dbxref=GeneID:225861,GenBank:XR_004940135.1,MGI:MGI:2444704;gbkey=misc_RNA;gene=Snx32;product=sorting nexin 32%2C transcript variant X7;transcript_id=XR_004940135.1;extra_copy_number=0
CM058259.1	Liftoff	exon	3607386	3607425	.	-	.	ID=exon-XR_004940135.1-9;Parent=rna-XR_004940135.1;Dbxref=GeneID:225861,GenBank:XR_004940135.1,MGI:MGI:2444704;gbkey=misc_RNA;gene=Snx32;product=sorting nexin 32%2C transcript variant X7;transcript_id=XR_004940135.1;extra_copy_number=0
CM058259.1	Liftoff	exon	3607690	3607765	.	-	.	ID=exon-XR_004940135.1-8;Parent=rna-XR_004940135.1;Dbxref=GeneID:225861,GenBank:XR_004940135.1,MGI:MGI:2444704;gbkey=misc_RNA;gene=Snx32;product=sorting nexin 32%2C transcript variant X7;transcript_id=XR_004940135.1;extra_copy_number=0
CM058259.1	Liftoff	exon	3607847	3607952	.	-	.	ID=exon-XR_004940135.1-7;Parent=rna-XR_004940135.1;Dbxref=GeneID:225861,GenBank:XR_004940135.1,MGI:MGI:2444704;gbkey=misc_RNA;gene=Snx32;product=sorting nexin 32%2C transcript variant X7;transcript_id=XR_004940135.1;extra_copy_number=0
CM058259.1	Liftoff	exon	3608075	3608179	.	-	.	ID=exon-XR_004940135.1-6;Parent=rna-XR_004940135.1;Dbxref=GeneID:225861,GenBank:XR_004940135.1,MGI:MGI:2444704;gbkey=misc_RNA;gene=Snx32;product=sorting nexin 32%2C transcript variant X7;transcript_id=XR_004940135.1;extra_copy_number=0
CM058259.1	Liftoff	exon	3608305	3608428	.	-	.	ID=exon-XR_004940135.1-5;Parent=rna-XR_004940135.1;Dbxref=GeneID:225861,GenBank:XR_004940135.1,MGI:MGI:2444704;gbkey=misc_RNA;gene=Snx32;product=sorting nexin 32%2C transcript variant X7;transcript_id=XR_004940135.1;extra_copy_number=0
CM058259.1	Liftoff	exon	3608580	3608701	.	-	.	ID=exon-XR_004940135.1-4;Parent=rna-XR_004940135.1;Dbxref=GeneID:225861,GenBank:XR_004940135.1,MGI:MGI:2444704;gbkey=misc_RNA;gene=Snx32;product=sorting nexin 32%2C transcript variant X7;transcript_id=XR_004940135.1;extra_copy_number=0
CM058259.1	Liftoff	exon	3608796	3608906	.	-	.	ID=exon-XR_004940135.1-3;Parent=rna-XR_004940135.1;Dbxref=GeneID:225861,GenBank:XR_004940135.1,MGI:MGI:2444704;gbkey=misc_RNA;gene=Snx32;product=sorting nexin 32%2C transcript variant X7;transcript_id=XR_004940135.1;extra_copy_number=0
CM058259.1	Liftoff	exon	3609120	3609224	.	-	.	ID=exon-XR_004940135.1-2;Parent=rna-XR_004940135.1;Dbxref=GeneID:225861,GenBank:XR_004940135.1,MGI:MGI:2444704;gbkey=misc_RNA;gene=Snx32;product=sorting nexin 32%2C transcript variant X7;transcript_id=XR_004940135.1;extra_copy_number=0
CM058259.1	Liftoff	exon	3620734	3621114	.	-	.	ID=exon-XR_004940135.1-1;Parent=rna-XR_004940135.1;Dbxref=GeneID:225861,GenBank:XR_004940135.1,MGI:MGI:2444704;gbkey=misc_RNA;gene=Snx32;product=sorting nexin 32%2C transcript variant X7;transcript_id=XR_004940135.1;extra_copy_number=0
CM058259.1	Liftoff	transcript	3605674	3621114	.	-	.	ID=rna-XR_388254.5;Parent=gene-Snx32;Dbxref=GeneID:225861,GenBank:XR_388254.5,MGI:MGI:2444704;Name=XR_388254.5;gbkey=misc_RNA;gene=Snx32;model_evidence=Supporting evidence includes similarity to: 2 mRNAs%2C 22 ESTs%2C 155 long SRA reads%2C and 100%25 coverage of the annotated genomic feature by RNAseq alignments%2C including 37 samples with support for all annotated introns;product=sorting nexin 32%2C transcript variant X6;transcript_id=XR_388254.5;extra_copy_number=0
CM058259.1	Liftoff	exon	3605674	3606048	.	-	.	ID=exon-XR_388254.5-13;Parent=rna-XR_388254.5;Dbxref=GeneID:225861,GenBank:XR_388254.5,MGI:MGI:2444704;gbkey=misc_RNA;gene=Snx32;product=sorting nexin 32%2C transcript variant X6;transcript_id=XR_388254.5;extra_copy_number=0
CM058259.1	Liftoff	exon	3606297	3606382	.	-	.	ID=exon-XR_388254.5-12;Parent=rna-XR_388254.5;Dbxref=GeneID:225861,GenBank:XR_388254.5,MGI:MGI:2444704;gbkey=misc_RNA;gene=Snx32;product=sorting nexin 32%2C transcript variant X6;transcript_id=XR_388254.5;extra_copy_number=0
CM058259.1	Liftoff	exon	3606458	3606617	.	-	.	ID=exon-XR_388254.5-11;Parent=rna-XR_388254.5;Dbxref=GeneID:225861,GenBank:XR_388254.5,MGI:MGI:2444704;gbkey=misc_RNA;gene=Snx32;product=sorting nexin 32%2C transcript variant X6;transcript_id=XR_388254.5;extra_copy_number=0
CM058259.1	Liftoff	exon	3606716	3606852	.	-	.	ID=exon-XR_388254.5-10;Parent=rna-XR_388254.5;Dbxref=GeneID:225861,GenBank:XR_388254.5,MGI:MGI:2444704;gbkey=misc_RNA;gene=Snx32;product=sorting nexin 32%2C transcript variant X6;transcript_id=XR_388254.5;extra_copy_number=0
CM058259.1	Liftoff	exon	3607386	3607425	.	-	.	ID=exon-XR_388254.5-9;Parent=rna-XR_388254.5;Dbxref=GeneID:225861,GenBank:XR_388254.5,MGI:MGI:2444704;gbkey=misc_RNA;gene=Snx32;product=sorting nexin 32%2C transcript variant X6;transcript_id=XR_388254.5;extra_copy_number=0
CM058259.1	Liftoff	exon	3607690	3607765	.	-	.	ID=exon-XR_388254.5-8;Parent=rna-XR_388254.5;Dbxref=GeneID:225861,GenBank:XR_388254.5,MGI:MGI:2444704;gbkey=misc_RNA;gene=Snx32;product=sorting nexin 32%2C transcript variant X6;transcript_id=XR_388254.5;extra_copy_number=0
CM058259.1	Liftoff	exon	3607847	3607952	.	-	.	ID=exon-XR_388254.5-7;Parent=rna-XR_388254.5;Dbxref=GeneID:225861,GenBank:XR_388254.5,MGI:MGI:2444704;gbkey=misc_RNA;gene=Snx32;product=sorting nexin 32%2C transcript variant X6;transcript_id=XR_388254.5;extra_copy_number=0
CM058259.1	Liftoff	exon	3608075	3608179	.	-	.	ID=exon-XR_388254.5-6;Parent=rna-XR_388254.5;Dbxref=GeneID:225861,GenBank:XR_388254.5,MGI:MGI:2444704;gbkey=misc_RNA;gene=Snx32;product=sorting nexin 32%2C transcript variant X6;transcript_id=XR_388254.5;extra_copy_number=0
CM058259.1	Liftoff	exon	3608305	3608428	.	-	.	ID=exon-XR_388254.5-5;Parent=rna-XR_388254.5;Dbxref=GeneID:225861,GenBank:XR_388254.5,MGI:MGI:2444704;gbkey=misc_RNA;gene=Snx32;product=sorting nexin 32%2C transcript variant X6;transcript_id=XR_388254.5;extra_copy_number=0
CM058259.1	Liftoff	exon	3608580	3608701	.	-	.	ID=exon-XR_388254.5-4;Parent=rna-XR_388254.5;Dbxref=GeneID:225861,GenBank:XR_388254.5,MGI:MGI:2444704;gbkey=misc_RNA;gene=Snx32;product=sorting nexin 32%2C transcript variant X6;transcript_id=XR_388254.5;extra_copy_number=0
CM058259.1	Liftoff	exon	3608796	3608906	.	-	.	ID=exon-XR_388254.5-3;Parent=rna-XR_388254.5;Dbxref=GeneID:225861,GenBank:XR_388254.5,MGI:MGI:2444704;gbkey=misc_RNA;gene=Snx32;product=sorting nexin 32%2C transcript variant X6;transcript_id=XR_388254.5;extra_copy_number=0
CM058259.1	Liftoff	exon	3609120	3609224	.	-	.	ID=exon-XR_388254.5-2;Parent=rna-XR_388254.5;Dbxref=GeneID:225861,GenBank:XR_388254.5,MGI:MGI:2444704;gbkey=misc_RNA;gene=Snx32;product=sorting nexin 32%2C transcript variant X6;transcript_id=XR_388254.5;extra_copy_number=0
CM058259.1	Liftoff	exon	3620734	3621114	.	-	.	ID=exon-XR_388254.5-1;Parent=rna-XR_388254.5;Dbxref=GeneID:225861,GenBank:XR_388254.5,MGI:MGI:2444704;gbkey=misc_RNA;gene=Snx32;product=sorting nexin 32%2C transcript variant X6;transcript_id=XR_388254.5;extra_copy_number=0
CM058259.1	Liftoff	gene	3613167	3614187	.	-	.	ID=gene-Nscme3l;Dbxref=GeneID:75555,MGI:MGI:1922805;Name=Nscme3l;description=NSE3 homolog%2C SMC5-SMC6 complex component like;gbkey=Gene;gene=Nscme3l;gene_biotype=protein_coding;gene_synonym=1700020D05Rik,mage-g2;coverage=1.0;sequence_ID=1.0;valid_ORFs=1;extra_copy_number=0;copy_num_ID=gene-Nscme3l_0
CM058259.1	Liftoff	mRNA	3613167	3614187	.	-	.	ID=rna-NM_023781.5;Parent=gene-Nscme3l;Dbxref=GeneID:75555,GenBank:NM_023781.5,MGI:MGI:1922805;Name=NM_023781.5;gbkey=mRNA;gene=Nscme3l;product=NSE3 homolog%2C SMC5-SMC6 complex component like;tag=RefSeq Select;transcript_id=NM_023781.5;matches_ref_protein=True;valid_ORF=True;extra_copy_number=0
CM058259.1	Liftoff	exon	3613167	3614187	.	-	.	ID=exon-NM_023781.5-1;Parent=rna-NM_023781.5;Dbxref=GeneID:75555,GenBank:NM_023781.5,MGI:MGI:1922805;gbkey=mRNA;gene=Nscme3l;product=NSE3 homolog%2C SMC5-SMC6 complex component like;tag=RefSeq Select;transcript_id=NM_023781.5;extra_copy_number=0
CM058259.1	Liftoff	CDS	3613267	3614151	.	-	.	ID=cds-NP_076270.3;Parent=rna-NM_023781.5;Dbxref=CCDS:CCDS79675.1,GeneID:75555,GenBank:NP_076270.3,MGI:MGI:1922805;Name=NP_076270.3;gbkey=CDS;gene=Nscme3l;product=mage-g2 protein;protein_id=NP_076270.3;tag=RefSeq Select;extra_copy_number=0
CM058259.1	Liftoff	match	3621085	3660877	.	+	.	ID=67285966-fe69-4af0-a1d0-e7609be645b1;Target=NG_148741.1 1 39792 +;assembly_bases_aln=39792;assembly_bases_seq=39792;bit_score=74057;blast_aligner=1;blast_score=39792;common_component=0;e_value=0;filter_score=0;for_remapping=2;gap_count=0;hsp_percent_coverage=100;matchable_bases=39792;matched_bases=39792;num_ident=39792;num_mismatch=0;pct_coverage=100;pct_coverage_hiqual=100;pct_identity_gap=100;pct_identity_gapopen_only=100;pct_identity_ungap=100;rank=1;weighted_identity=1;coverage=0.999;sequence_ID=0.999;extra_copy_number=0;copy_num_ID=67285966-fe69-4af0-a1d0-e7609be645b1_0
CM058259.1	Liftoff	pseudogene	3621185	3660777	.	+	.	ID=gene-Gm31166;Dbxref=GeneID:102633307,MGI:MGI:5590325;Name=Gm31166;description=predicted gene%2C 31166;gbkey=Gene;gene=Gm31166;gene_biotype=pseudogene;pseudo=true;coverage=0.999;sequence_ID=0.999;extra_copy_number=0;copy_num_ID=gene-Gm31166_0
CM058259.1	Liftoff	gene	3659539	3670977	.	-	.	ID=gene-Ovol1;Dbxref=GeneID:18426,MGI:MGI:1330290;Name=Ovol1;description=ovo like zinc finger 1;gbkey=Gene;gene=Ovol1;gene_biotype=protein_coding;gene_synonym=movo1,Ovo1;coverage=1.0;sequence_ID=1.0;valid_ORFs=5;extra_copy_number=0;copy_num_ID=gene-Ovol1_0
CM058259.1	Liftoff	mRNA	3659539	3670977	.	-	.	ID=rna-NM_019935.3;Parent=gene-Ovol1;Dbxref=GeneID:18426,GenBank:NM_019935.3,MGI:MGI:1330290;Name=NM_019935.3;gbkey=mRNA;gene=Ovol1;product=ovo like zinc finger 1;tag=RefSeq Select;transcript_id=NM_019935.3;matches_ref_protein=True;valid_ORF=True;extra_copy_number=0
CM058259.1	Liftoff	exon	3659539	3661655	.	-	.	ID=exon-NM_019935.3-4;Parent=rna-NM_019935.3;Dbxref=GeneID:18426,GenBank:NM_019935.3,MGI:MGI:1330290;gbkey=mRNA;gene=Ovol1;product=ovo like zinc finger 1;tag=RefSeq Select;transcript_id=NM_019935.3;extra_copy_number=0
CM058259.1	Liftoff	exon	3661887	3662076	.	-	.	ID=exon-NM_019935.3-3;Parent=rna-NM_019935.3;Dbxref=GeneID:18426,GenBank:NM_019935.3,MGI:MGI:1330290;gbkey=mRNA;gene=Ovol1;product=ovo like zinc finger 1;tag=RefSeq Select;transcript_id=NM_019935.3;extra_copy_number=0
CM058259.1	Liftoff	exon	3663956	3664173	.	-	.	ID=exon-NM_019935.3-2;Parent=rna-NM_019935.3;Dbxref=GeneID:18426,GenBank:NM_019935.3,MGI:MGI:1330290;gbkey=mRNA;gene=Ovol1;product=ovo like zinc finger 1;tag=RefSeq Select;transcript_id=NM_019935.3;extra_copy_number=0
CM058259.1	Liftoff	exon	3670603	3670977	.	-	.	ID=exon-NM_019935.3-1;Parent=rna-NM_019935.3;Dbxref=GeneID:18426,GenBank:NM_019935.3,MGI:MGI:1330290;gbkey=mRNA;gene=Ovol1;product=ovo like zinc finger 1;tag=RefSeq Select;transcript_id=NM_019935.3;extra_copy_number=0
CM058259.1	Liftoff	CDS	3661360	3661655	.	-	.	ID=cds-NP_064319.1;Parent=rna-NM_019935.3;Dbxref=CCDS:CCDS29469.1,GeneID:18426,GenBank:NP_064319.1,MGI:MGI:1330290;Name=NP_064319.1;gbkey=CDS;gene=Ovol1;product=putative transcription factor Ovo-like 1;protein_id=NP_064319.1;tag=RefSeq Select;extra_copy_number=0
CM058259.1	Liftoff	CDS	3661887	3662076	.	-	.	ID=cds-NP_064319.1;Parent=rna-NM_019935.3;Dbxref=CCDS:CCDS29469.1,GeneID:18426,GenBank:NP_064319.1,MGI:MGI:1330290;Name=NP_064319.1;gbkey=CDS;gene=Ovol1;product=putative transcription factor Ovo-like 1;protein_id=NP_064319.1;tag=RefSeq Select;extra_copy_number=0
CM058259.1	Liftoff	CDS	3663956	3664173	.	-	.	ID=cds-NP_064319.1;Parent=rna-NM_019935.3;Dbxref=CCDS:CCDS29469.1,GeneID:18426,GenBank:NP_064319.1,MGI:MGI:1330290;Name=NP_064319.1;gbkey=CDS;gene=Ovol1;product=putative transcription factor Ovo-like 1;protein_id=NP_064319.1;tag=RefSeq Select;extra_copy_number=0
CM058259.1	Liftoff	CDS	3670603	3670702	.	-	.	ID=cds-NP_064319.1;Parent=rna-NM_019935.3;Dbxref=CCDS:CCDS29469.1,GeneID:18426,GenBank:NP_064319.1,MGI:MGI:1330290;Name=NP_064319.1;gbkey=CDS;gene=Ovol1;product=putative transcription factor Ovo-like 1;protein_id=NP_064319.1;tag=RefSeq Select;extra_copy_number=0
CM058259.1	Liftoff	mRNA	3659637	3669548	.	-	.	ID=rna-XM_006531675.5;Parent=gene-Ovol1;Dbxref=GeneID:18426,GenBank:XM_006531675.5,MGI:MGI:1330290;Name=XM_006531675.5;gbkey=mRNA;gene=Ovol1;model_evidence=Supporting evidence includes similarity to: 17 ESTs%2C 11 Proteins%2C 9 long SRA reads%2C and 100%25 coverage of the annotated genomic feature by RNAseq alignments%2C including 10 samples with support for all annotated introns;product=ovo like zinc finger 1%2C transcript variant X2;transcript_id=XM_006531675.5;matches_ref_protein=True;valid_ORF=True;extra_copy_number=0
CM058259.1	Liftoff	exon	3659637	3661655	.	-	.	ID=exon-XM_006531675.5-4;Parent=rna-XM_006531675.5;Dbxref=GeneID:18426,GenBank:XM_006531675.5,MGI:MGI:1330290;gbkey=mRNA;gene=Ovol1;product=ovo like zinc finger 1%2C transcript variant X2;transcript_id=XM_006531675.5;extra_copy_number=0
CM058259.1	Liftoff	exon	3661887	3662076	.	-	.	ID=exon-XM_006531675.5-3;Parent=rna-XM_006531675.5;Dbxref=GeneID:18426,GenBank:XM_006531675.5,MGI:MGI:1330290;gbkey=mRNA;gene=Ovol1;product=ovo like zinc finger 1%2C transcript variant X2;transcript_id=XM_006531675.5;extra_copy_number=0
CM058259.1	Liftoff	exon	3663956	3664173	.	-	.	ID=exon-XM_006531675.5-2;Parent=rna-XM_006531675.5;Dbxref=GeneID:18426,GenBank:XM_006531675.5,MGI:MGI:1330290;gbkey=mRNA;gene=Ovol1;product=ovo like zinc finger 1%2C transcript variant X2;transcript_id=XM_006531675.5;extra_copy_number=0
CM058259.1	Liftoff	exon	3669290	3669548	.	-	.	ID=exon-XM_006531675.5-1;Parent=rna-XM_006531675.5;Dbxref=GeneID:18426,GenBank:XM_006531675.5,MGI:MGI:1330290;gbkey=mRNA;gene=Ovol1;product=ovo like zinc finger 1%2C transcript variant X2;transcript_id=XM_006531675.5;extra_copy_number=0
CM058259.1	Liftoff	CDS	3661360	3661655	.	-	.	ID=cds-XP_006531738.1;Parent=rna-XM_006531675.5;Dbxref=GeneID:18426,GenBank:XP_006531738.1,MGI:MGI:1330290;Name=XP_006531738.1;gbkey=CDS;gene=Ovol1;product=putative transcription factor Ovo-like 1 isoform X2;protein_id=XP_006531738.1;extra_copy_number=0
CM058259.1	Liftoff	CDS	3661887	3662076	.	-	.	ID=cds-XP_006531738.1;Parent=rna-XM_006531675.5;Dbxref=GeneID:18426,GenBank:XP_006531738.1,MGI:MGI:1330290;Name=XP_006531738.1;gbkey=CDS;gene=Ovol1;product=putative transcription factor Ovo-like 1 isoform X2;protein_id=XP_006531738.1;extra_copy_number=0
CM058259.1	Liftoff	CDS	3663956	3664087	.	-	.	ID=cds-XP_006531738.1;Parent=rna-XM_006531675.5;Dbxref=GeneID:18426,GenBank:XP_006531738.1,MGI:MGI:1330290;Name=XP_006531738.1;gbkey=CDS;gene=Ovol1;product=putative transcription factor Ovo-like 1 isoform X2;protein_id=XP_006531738.1;extra_copy_number=0
CM058259.1	Liftoff	mRNA	3659637	3669730	.	-	.	ID=rna-XM_006531676.5;Parent=gene-Ovol1;Dbxref=GeneID:18426,GenBank:XM_006531676.5,MGI:MGI:1330290;Name=XM_006531676.5;gbkey=mRNA;gene=Ovol1;model_evidence=Supporting evidence includes similarity to: 17 ESTs%2C 11 Proteins%2C 9 long SRA reads%2C and 100%25 coverage of the annotated genomic feature by RNAseq alignments%2C including 6 samples with support for all annotated introns;product=ovo like zinc finger 1%2C transcript variant X3;transcript_id=XM_006531676.5;matches_ref_protein=True;valid_ORF=True;extra_copy_number=0
CM058259.1	Liftoff	exon	3659637	3661655	.	-	.	ID=exon-XM_006531676.5-4;Parent=rna-XM_006531676.5;Dbxref=GeneID:18426,GenBank:XM_006531676.5,MGI:MGI:1330290;gbkey=mRNA;gene=Ovol1;product=ovo like zinc finger 1%2C transcript variant X3;transcript_id=XM_006531676.5;extra_copy_number=0
CM058259.1	Liftoff	exon	3661887	3662076	.	-	.	ID=exon-XM_006531676.5-3;Parent=rna-XM_006531676.5;Dbxref=GeneID:18426,GenBank:XM_006531676.5,MGI:MGI:1330290;gbkey=mRNA;gene=Ovol1;product=ovo like zinc finger 1%2C transcript variant X3;transcript_id=XM_006531676.5;extra_copy_number=0
CM058259.1	Liftoff	exon	3663956	3664173	.	-	.	ID=exon-XM_006531676.5-2;Parent=rna-XM_006531676.5;Dbxref=GeneID:18426,GenBank:XM_006531676.5,MGI:MGI:1330290;gbkey=mRNA;gene=Ovol1;product=ovo like zinc finger 1%2C transcript variant X3;transcript_id=XM_006531676.5;extra_copy_number=0
CM058259.1	Liftoff	exon	3669707	3669730	.	-	.	ID=exon-XM_006531676.5-1;Parent=rna-XM_006531676.5;Dbxref=GeneID:18426,GenBank:XM_006531676.5,MGI:MGI:1330290;gbkey=mRNA;gene=Ovol1;product=ovo like zinc finger 1%2C transcript variant X3;transcript_id=XM_006531676.5;extra_copy_number=0
CM058259.1	Liftoff	CDS	3661360	3661655	.	-	.	ID=cds-XP_006531739.1;Parent=rna-XM_006531676.5;Dbxref=GeneID:18426,GenBank:XP_006531739.1,MGI:MGI:1330290;Name=XP_006531739.1;gbkey=CDS;gene=Ovol1;product=putative transcription factor Ovo-like 1 isoform X2;protein_id=XP_006531739.1;extra_copy_number=0
CM058259.1	Liftoff	CDS	3661887	3662076	.	-	.	ID=cds-XP_006531739.1;Parent=rna-XM_006531676.5;Dbxref=GeneID:18426,GenBank:XP_006531739.1,MGI:MGI:1330290;Name=XP_006531739.1;gbkey=CDS;gene=Ovol1;product=putative transcription factor Ovo-like 1 isoform X2;protein_id=XP_006531739.1;extra_copy_number=0
CM058259.1	Liftoff	CDS	3663956	3664087	.	-	.	ID=cds-XP_006531739.1;Parent=rna-XM_006531676.5;Dbxref=GeneID:18426,GenBank:XP_006531739.1,MGI:MGI:1330290;Name=XP_006531739.1;gbkey=CDS;gene=Ovol1;product=putative transcription factor Ovo-like 1 isoform X2;protein_id=XP_006531739.1;extra_copy_number=0
CM058259.1	Liftoff	mRNA	3659637	3669698	.	-	.	ID=rna-XM_011248605.4;Parent=gene-Ovol1;Dbxref=GeneID:18426,GenBank:XM_011248605.4,MGI:MGI:1330290;Name=XM_011248605.4;gbkey=mRNA;gene=Ovol1;model_evidence=Supporting evidence includes similarity to: 17 ESTs%2C 11 Proteins%2C 9 long SRA reads%2C and 100%25 coverage of the annotated genomic feature by RNAseq alignments%2C including 7 samples with support for all annotated introns;product=ovo like zinc finger 1%2C transcript variant X1;transcript_id=XM_011248605.4;matches_ref_protein=True;valid_ORF=True;extra_copy_number=0
CM058259.1	Liftoff	exon	3659637	3661655	.	-	.	ID=exon-XM_011248605.4-4;Parent=rna-XM_011248605.4;Dbxref=GeneID:18426,GenBank:XM_011248605.4,MGI:MGI:1330290;gbkey=mRNA;gene=Ovol1;product=ovo like zinc finger 1%2C transcript variant X1;transcript_id=XM_011248605.4;extra_copy_number=0
CM058259.1	Liftoff	exon	3661887	3662076	.	-	.	ID=exon-XM_011248605.4-3;Parent=rna-XM_011248605.4;Dbxref=GeneID:18426,GenBank:XM_011248605.4,MGI:MGI:1330290;gbkey=mRNA;gene=Ovol1;product=ovo like zinc finger 1%2C transcript variant X1;transcript_id=XM_011248605.4;extra_copy_number=0
CM058259.1	Liftoff	exon	3663956	3664173	.	-	.	ID=exon-XM_011248605.4-2;Parent=rna-XM_011248605.4;Dbxref=GeneID:18426,GenBank:XM_011248605.4,MGI:MGI:1330290;gbkey=mRNA;gene=Ovol1;product=ovo like zinc finger 1%2C transcript variant X1;transcript_id=XM_011248605.4;extra_copy_number=0
CM058259.1	Liftoff	exon	3669603	3669698	.	-	.	ID=exon-XM_011248605.4-1;Parent=rna-XM_011248605.4;Dbxref=GeneID:18426,GenBank:XM_011248605.4,MGI:MGI:1330290;gbkey=mRNA;gene=Ovol1;product=ovo like zinc finger 1%2C transcript variant X1;transcript_id=XM_011248605.4;extra_copy_number=0
CM058259.1	Liftoff	CDS	3661360	3661655	.	-	.	ID=cds-XP_011246907.1;Parent=rna-XM_011248605.4;Dbxref=GeneID:18426,GenBank:XP_011246907.1,MGI:MGI:1330290;Name=XP_011246907.1;gbkey=CDS;gene=Ovol1;product=putative transcription factor Ovo-like 1 isoform X1;protein_id=XP_011246907.1;extra_copy_number=0
CM058259.1	Liftoff	CDS	3661887	3662076	.	-	.	ID=cds-XP_011246907.1;Parent=rna-XM_011248605.4;Dbxref=GeneID:18426,GenBank:XP_011246907.1,MGI:MGI:1330290;Name=XP_011246907.1;gbkey=CDS;gene=Ovol1;product=putative transcription factor Ovo-like 1 isoform X1;protein_id=XP_011246907.1;extra_copy_number=0
CM058259.1	Liftoff	CDS	3663956	3664173	.	-	.	ID=cds-XP_011246907.1;Parent=rna-XM_011248605.4;Dbxref=GeneID:18426,GenBank:XP_011246907.1,MGI:MGI:1330290;Name=XP_011246907.1;gbkey=CDS;gene=Ovol1;product=putative transcription factor Ovo-like 1 isoform X1;protein_id=XP_011246907.1;extra_copy_number=0
CM058259.1	Liftoff	CDS	3669603	3669609	.	-	.	ID=cds-XP_011246907.1;Parent=rna-XM_011248605.4;Dbxref=GeneID:18426,GenBank:XP_011246907.1,MGI:MGI:1330290;Name=XP_011246907.1;gbkey=CDS;gene=Ovol1;product=putative transcription factor Ovo-like 1 isoform X1;protein_id=XP_011246907.1;extra_copy_number=0
CM058259.1	Liftoff	mRNA	3659637	3665359	.	-	.	ID=rna-XM_011248606.4;Parent=gene-Ovol1;Dbxref=GeneID:18426,GenBank:XM_011248606.4,MGI:MGI:1330290;Name=XM_011248606.4;gbkey=mRNA;gene=Ovol1;model_evidence=Supporting evidence includes similarity to: 17 ESTs%2C 11 Proteins%2C 9 long SRA reads%2C and 100%25 coverage of the annotated genomic feature by RNAseq alignments%2C including 6 samples with support for all annotated introns;product=ovo like zinc finger 1%2C transcript variant X4;transcript_id=XM_011248606.4;matches_ref_protein=True;valid_ORF=True;extra_copy_number=0
CM058259.1	Liftoff	exon	3659637	3661655	.	-	.	ID=exon-XM_011248606.4-4;Parent=rna-XM_011248606.4;Dbxref=GeneID:18426,GenBank:XM_011248606.4,MGI:MGI:1330290;gbkey=mRNA;gene=Ovol1;product=ovo like zinc finger 1%2C transcript variant X4;transcript_id=XM_011248606.4;extra_copy_number=0
CM058259.1	Liftoff	exon	3661887	3662076	.	-	.	ID=exon-XM_011248606.4-3;Parent=rna-XM_011248606.4;Dbxref=GeneID:18426,GenBank:XM_011248606.4,MGI:MGI:1330290;gbkey=mRNA;gene=Ovol1;product=ovo like zinc finger 1%2C transcript variant X4;transcript_id=XM_011248606.4;extra_copy_number=0
CM058259.1	Liftoff	exon	3663956	3664173	.	-	.	ID=exon-XM_011248606.4-2;Parent=rna-XM_011248606.4;Dbxref=GeneID:18426,GenBank:XM_011248606.4,MGI:MGI:1330290;gbkey=mRNA;gene=Ovol1;product=ovo like zinc finger 1%2C transcript variant X4;transcript_id=XM_011248606.4;extra_copy_number=0
CM058259.1	Liftoff	exon	3665298	3665359	.	-	.	ID=exon-XM_011248606.4-1;Parent=rna-XM_011248606.4;Dbxref=GeneID:18426,GenBank:XM_011248606.4,MGI:MGI:1330290;gbkey=mRNA;gene=Ovol1;product=ovo like zinc finger 1%2C transcript variant X4;transcript_id=XM_011248606.4;extra_copy_number=0
CM058259.1	Liftoff	CDS	3661360	3661655	.	-	.	ID=cds-XP_011246908.1;Parent=rna-XM_011248606.4;Dbxref=GeneID:18426,GenBank:XP_011246908.1,MGI:MGI:1330290;Name=XP_011246908.1;gbkey=CDS;gene=Ovol1;product=putative transcription factor Ovo-like 1 isoform X2;protein_id=XP_011246908.1;extra_copy_number=0
CM058259.1	Liftoff	CDS	3661887	3662076	.	-	.	ID=cds-XP_011246908.1;Parent=rna-XM_011248606.4;Dbxref=GeneID:18426,GenBank:XP_011246908.1,MGI:MGI:1330290;Name=XP_011246908.1;gbkey=CDS;gene=Ovol1;product=putative transcription factor Ovo-like 1 isoform X2;protein_id=XP_011246908.1;extra_copy_number=0
CM058259.1	Liftoff	CDS	3663956	3664087	.	-	.	ID=cds-XP_011246908.1;Parent=rna-XM_011248606.4;Dbxref=GeneID:18426,GenBank:XP_011246908.1,MGI:MGI:1330290;Name=XP_011246908.1;gbkey=CDS;gene=Ovol1;product=putative transcription factor Ovo-like 1 isoform X2;protein_id=XP_011246908.1;extra_copy_number=0
CM058259.1	Liftoff	gene	3670652	3681664	.	+	.	ID=gene-Ap5b1;Dbxref=GeneID:381201,MGI:MGI:2685808;Name=Ap5b1;description=adaptor-related protein complex 5%2C beta 1 subunit;gbkey=Gene;gene=Ap5b1;gene_biotype=protein_coding;gene_synonym=beta-5,Gm962;coverage=1.0;sequence_ID=1.0;valid_ORFs=3;extra_copy_number=0;copy_num_ID=gene-Ap5b1_0
CM058259.1	Liftoff	mRNA	3670652	3681664	.	+	.	ID=rna-XM_006531784.2;Parent=gene-Ap5b1;Dbxref=GeneID:381201,GenBank:XM_006531784.2,MGI:MGI:2685808;Name=XM_006531784.2;gbkey=mRNA;gene=Ap5b1;model_evidence=Supporting evidence includes similarity to: 3 mRNAs%2C 1 EST%2C 3 Proteins%2C 57 long SRA reads%2C and 100%25 coverage of the annotated genomic feature by RNAseq alignments%2C including 14 samples with support for all annotated introns;product=adaptor-related protein complex 5%2C beta 1 subunit%2C transcript variant X1;transcript_id=XM_006531784.2;matches_ref_protein=True;valid_ORF=True;extra_copy_number=0
CM058259.1	Liftoff	exon	3670652	3670737	.	+	.	ID=exon-XM_006531784.2-1;Parent=rna-XM_006531784.2;Dbxref=GeneID:381201,GenBank:XM_006531784.2,MGI:MGI:2685808;gbkey=mRNA;gene=Ap5b1;product=adaptor-related protein complex 5%2C beta 1 subunit%2C transcript variant X1;transcript_id=XM_006531784.2;extra_copy_number=0
CM058259.1	Liftoff	exon	3678842	3679009	.	+	.	ID=exon-XM_006531784.2-2;Parent=rna-XM_006531784.2;Dbxref=GeneID:381201,GenBank:XM_006531784.2,MGI:MGI:2685808;gbkey=mRNA;gene=Ap5b1;product=adaptor-related protein complex 5%2C beta 1 subunit%2C transcript variant X1;transcript_id=XM_006531784.2;extra_copy_number=0
CM058259.1	Liftoff	exon	3679106	3681664	.	+	.	ID=exon-XM_006531784.2-3;Parent=rna-XM_006531784.2;Dbxref=GeneID:381201,GenBank:XM_006531784.2,MGI:MGI:2685808;gbkey=mRNA;gene=Ap5b1;product=adaptor-related protein complex 5%2C beta 1 subunit%2C transcript variant X1;transcript_id=XM_006531784.2;extra_copy_number=0
CM058259.1	Liftoff	CDS	3678860	3679009	.	+	.	ID=cds-XP_006531847.1;Parent=rna-XM_006531784.2;Dbxref=GeneID:381201,GenBank:XP_006531847.1,MGI:MGI:2685808;Name=XP_006531847.1;gbkey=CDS;gene=Ap5b1;product=AP-5 complex subunit beta-1 isoform X1;protein_id=XP_006531847.1;extra_copy_number=0
CM058259.1	Liftoff	CDS	3679106	3681586	.	+	.	ID=cds-XP_006531847.1;Parent=rna-XM_006531784.2;Dbxref=GeneID:381201,GenBank:XP_006531847.1,MGI:MGI:2685808;Name=XP_006531847.1;gbkey=CDS;gene=Ap5b1;product=AP-5 complex subunit beta-1 isoform X1;protein_id=XP_006531847.1;extra_copy_number=0
CM058259.1	Liftoff	mRNA	3678426	3681663	.	+	.	ID=rna-NM_001033448.3;Parent=gene-Ap5b1;Dbxref=GeneID:381201,GenBank:NM_001033448.3,MGI:MGI:2685808;Name=NM_001033448.3;gbkey=mRNA;gene=Ap5b1;product=adaptor-related protein complex 5%2C beta 1 subunit%2C transcript variant 1;transcript_id=NM_001033448.3;matches_ref_protein=True;valid_ORF=True;extra_copy_number=0
CM058259.1	Liftoff	exon	3678426	3679009	.	+	.	ID=exon-NM_001033448.3-1;Parent=rna-NM_001033448.3;Dbxref=GeneID:381201,GenBank:NM_001033448.3,MGI:MGI:2685808;gbkey=mRNA;gene=Ap5b1;product=adaptor-related protein complex 5%2C beta 1 subunit%2C transcript variant 1;transcript_id=NM_001033448.3;extra_copy_number=0
CM058259.1	Liftoff	exon	3679106	3681663	.	+	.	ID=exon-NM_001033448.3-2;Parent=rna-NM_001033448.3;Dbxref=GeneID:381201,GenBank:NM_001033448.3,MGI:MGI:2685808;gbkey=mRNA;gene=Ap5b1;product=adaptor-related protein complex 5%2C beta 1 subunit%2C transcript variant 1;transcript_id=NM_001033448.3;extra_copy_number=0
CM058259.1	Liftoff	CDS	3678860	3679009	.	+	.	ID=cds-NP_001028620.1;Parent=rna-NM_001033448.3;Dbxref=CCDS:CCDS29470.1,GeneID:381201,GenBank:NP_001028620.1,MGI:MGI:2685808;Name=NP_001028620.1;gbkey=CDS;gene=Ap5b1;product=AP-5 complex subunit beta-1;protein_id=NP_001028620.1;extra_copy_number=0
CM058259.1	Liftoff	CDS	3679106	3681586	.	+	.	ID=cds-NP_001028620.1;Parent=rna-NM_001033448.3;Dbxref=CCDS:CCDS29470.1,GeneID:381201,GenBank:NP_001028620.1,MGI:MGI:2685808;Name=NP_001028620.1;gbkey=CDS;gene=Ap5b1;product=AP-5 complex subunit beta-1;protein_id=NP_001028620.1;extra_copy_number=0
CM058259.1	Liftoff	mRNA	3678426	3681663	.	+	.	ID=rna-NM_001362046.1;Parent=gene-Ap5b1;Dbxref=GeneID:381201,GenBank:NM_001362046.1,MGI:MGI:2685808;Name=NM_001362046.1;gbkey=mRNA;gene=Ap5b1;product=adaptor-related protein complex 5%2C beta 1 subunit%2C transcript variant 2;tag=RefSeq Select;transcript_id=NM_001362046.1;matches_ref_protein=True;valid_ORF=True;extra_copy_number=0
CM058259.1	Liftoff	exon	3678426	3678485	.	+	.	ID=exon-NM_001362046.1-1;Parent=rna-NM_001362046.1;Dbxref=GeneID:381201,GenBank:NM_001362046.1,MGI:MGI:2685808;gbkey=mRNA;gene=Ap5b1;product=adaptor-related protein complex 5%2C beta 1 subunit%2C transcript variant 2;tag=RefSeq Select;transcript_id=NM_001362046.1;extra_copy_number=0
CM058259.1	Liftoff	exon	3678842	3679009	.	+	.	ID=exon-NM_001362046.1-2;Parent=rna-NM_001362046.1;Dbxref=GeneID:381201,GenBank:NM_001362046.1,MGI:MGI:2685808;gbkey=mRNA;gene=Ap5b1;product=adaptor-related protein complex 5%2C beta 1 subunit%2C transcript variant 2;tag=RefSeq Select;transcript_id=NM_001362046.1;extra_copy_number=0
CM058259.1	Liftoff	exon	3679106	3681663	.	+	.	ID=exon-NM_001362046.1-3;Parent=rna-NM_001362046.1;Dbxref=GeneID:381201,GenBank:NM_001362046.1,MGI:MGI:2685808;gbkey=mRNA;gene=Ap5b1;product=adaptor-related protein complex 5%2C beta 1 subunit%2C transcript variant 2;tag=RefSeq Select;transcript_id=NM_001362046.1;extra_copy_number=0
CM058259.1	Liftoff	CDS	3678860	3679009	.	+	.	ID=cds-NP_001348975.1;Parent=rna-NM_001362046.1;Dbxref=CCDS:CCDS29470.1,GeneID:381201,GenBank:NP_001348975.1,MGI:MGI:2685808;Name=NP_001348975.1;gbkey=CDS;gene=Ap5b1;product=AP-5 complex subunit beta-1;protein_id=NP_001348975.1;tag=RefSeq Select;extra_copy_number=0
CM058259.1	Liftoff	CDS	3679106	3681586	.	+	.	ID=cds-NP_001348975.1;Parent=rna-NM_001362046.1;Dbxref=CCDS:CCDS29470.1,GeneID:381201,GenBank:NP_001348975.1,MGI:MGI:2685808;Name=NP_001348975.1;gbkey=CDS;gene=Ap5b1;product=AP-5 complex subunit beta-1;protein_id=NP_001348975.1;tag=RefSeq Select;extra_copy_number=0
CM058259.1	Liftoff	match	3712490	3712873	.	+	.	ID=96523a03-8e1b-4d97-90bb-a58bdd53e157;Target=NG_153474.1 1 384 +;assembly_bases_aln=384;assembly_bases_seq=384;bit_score=715.683;blast_aligner=1;blast_score=384;common_component=0;e_value=0;filter_score=0;for_remapping=2;gap_count=0;hsp_percent_coverage=100;matchable_bases=384;matched_bases=384;num_ident=384;num_mismatch=0;pct_coverage=100;pct_coverage_hiqual=100;pct_identity_gap=100;pct_identity_gapopen_only=100;pct_identity_ungap=100;rank=1;weighted_identity=1;coverage=1.0;sequence_ID=1.0;extra_copy_number=0;copy_num_ID=96523a03-8e1b-4d97-90bb-a58bdd53e157_0
CM058259.1	Liftoff	enhancer	3712590	3712773	.	.	.	ID=id-GeneID:128927869;Dbxref=GeneID:128927869;Note=cis-regulatory module chr19:5601776-5601959 (MGSCv37/mm9 assembly coordinates);experiment=EXISTENCE:reporter gene assay evidence [ECO:0000049][PMID:25872643];function=activates a minimal SCP1 promoter by CapStarr-seq with weak activity in P5424 T cells and NIH3T3 fibroblasts {active_cell/tissue: P5424 T cell | NIH3T3};gbkey=regulatory;regulatory_class=enhancer;coverage=1.0;sequence_ID=1.0;extra_copy_number=0;copy_num_ID=id-GeneID:128927869_0
CM058259.1	Liftoff	biological_region	3712590	3712773	.	+	.	ID=id-GeneID:128927869-2;Dbxref=GeneID:128927869;Name=biological region;gbkey=Region;standard_name=CapStarr-seq enhancer MGSCv37_chr19:5601776-5601959;coverage=1.0;sequence_ID=1.0;extra_copy_number=0;copy_num_ID=id-GeneID:128927869-2_0
CM058259.1	Liftoff	gene	3712687	3713773	.	+	.	ID=gene-Rnaseh2c;Dbxref=GeneID:68209,MGI:MGI:1915459;Name=Rnaseh2c;description=ribonuclease H2%2C subunit C;gbkey=Gene;gene=Rnaseh2c;gene_biotype=protein_coding;gene_synonym=1500026D16Rik,AYP1;coverage=1.0;sequence_ID=1.0;valid_ORFs=1;extra_copy_number=0;copy_num_ID=gene-Rnaseh2c_0
CM058259.1	Liftoff	mRNA	3712687	3713773	.	+	.	ID=rna-NM_026616.2;Parent=gene-Rnaseh2c;Dbxref=GeneID:68209,GenBank:NM_026616.2,MGI:MGI:1915459;Name=NM_026616.2;gbkey=mRNA;gene=Rnaseh2c;product=ribonuclease H2%2C subunit C;tag=RefSeq Select;transcript_id=NM_026616.2;matches_ref_protein=True;valid_ORF=True;extra_copy_number=0
CM058259.1	Liftoff	exon	3712687	3712894	.	+	.	ID=exon-NM_026616.2-1;Parent=rna-NM_026616.2;Dbxref=GeneID:68209,GenBank:NM_026616.2,MGI:MGI:1915459;gbkey=mRNA;gene=Rnaseh2c;product=ribonuclease H2%2C subunit C;tag=RefSeq Select;transcript_id=NM_026616.2;extra_copy_number=0
CM058259.1	Liftoff	exon	3713007	3713188	.	+	.	ID=exon-NM_026616.2-2;Parent=rna-NM_026616.2;Dbxref=GeneID:68209,GenBank:NM_026616.2,MGI:MGI:1915459;gbkey=mRNA;gene=Rnaseh2c;product=ribonuclease H2%2C subunit C;tag=RefSeq Select;transcript_id=NM_026616.2;extra_copy_number=0
CM058259.1	Liftoff	exon	3713264	3713383	.	+	.	ID=exon-NM_026616.2-3;Parent=rna-NM_026616.2;Dbxref=GeneID:68209,GenBank:NM_026616.2,MGI:MGI:1915459;gbkey=mRNA;gene=Rnaseh2c;product=ribonuclease H2%2C subunit C;tag=RefSeq Select;transcript_id=NM_026616.2;extra_copy_number=0
CM058259.1	Liftoff	exon	3713638	3713773	.	+	.	ID=exon-NM_026616.2-4;Parent=rna-NM_026616.2;Dbxref=GeneID:68209,GenBank:NM_026616.2,MGI:MGI:1915459;gbkey=mRNA;gene=Rnaseh2c;product=ribonuclease H2%2C subunit C;tag=RefSeq Select;transcript_id=NM_026616.2;extra_copy_number=0
CM058259.1	Liftoff	CDS	3712723	3712894	.	+	.	ID=cds-NP_080892.1;Parent=rna-NM_026616.2;Dbxref=CCDS:CCDS29471.1,GeneID:68209,GenBank:NP_080892.1,MGI:MGI:1915459;Name=NP_080892.1;gbkey=CDS;gene=Rnaseh2c;product=ribonuclease H2 subunit C;protein_id=NP_080892.1;tag=RefSeq Select;extra_copy_number=0
CM058259.1	Liftoff	CDS	3713007	3713188	.	+	.	ID=cds-NP_080892.1;Parent=rna-NM_026616.2;Dbxref=CCDS:CCDS29471.1,GeneID:68209,GenBank:NP_080892.1,MGI:MGI:1915459;Name=NP_080892.1;gbkey=CDS;gene=Rnaseh2c;product=ribonuclease H2 subunit C;protein_id=NP_080892.1;tag=RefSeq Select;extra_copy_number=0
CM058259.1	Liftoff	CDS	3713264	3713383	.	+	.	ID=cds-NP_080892.1;Parent=rna-NM_026616.2;Dbxref=CCDS:CCDS29471.1,GeneID:68209,GenBank:NP_080892.1,MGI:MGI:1915459;Name=NP_080892.1;gbkey=CDS;gene=Rnaseh2c;product=ribonuclease H2 subunit C;protein_id=NP_080892.1;tag=RefSeq Select;extra_copy_number=0
CM058259.1	Liftoff	CDS	3713638	3713664	.	+	.	ID=cds-NP_080892.1;Parent=rna-NM_026616.2;Dbxref=CCDS:CCDS29471.1,GeneID:68209,GenBank:NP_080892.1,MGI:MGI:1915459;Name=NP_080892.1;gbkey=CDS;gene=Rnaseh2c;product=ribonuclease H2 subunit C;protein_id=NP_080892.1;tag=RefSeq Select;extra_copy_number=0
CM058259.1	Liftoff	gene	3713828	3722370	.	-	.	ID=gene-Kat5;Dbxref=GeneID:81601,MGI:MGI:1932051;Name=Kat5;description=K(lysine) acetyltransferase 5;gbkey=Gene;gene=Kat5;gene_biotype=protein_coding;gene_synonym=CPLA2,Htatip,Htatip1,PLIP,Tip55,Tip60;coverage=1.0;sequence_ID=1.0;valid_ORFs=8;extra_copy_number=0;copy_num_ID=gene-Kat5_0
CM058259.1	Liftoff	mRNA	3713828	3720908	.	-	.	ID=rna-NM_001199247.1;Parent=gene-Kat5;Dbxref=GeneID:81601,GenBank:NM_001199247.1,MGI:MGI:1932051;Name=NM_001199247.1;gbkey=mRNA;gene=Kat5;product=K(lysine) acetyltransferase 5%2C transcript variant 2;transcript_id=NM_001199247.1;matches_ref_protein=True;valid_ORF=True;extra_copy_number=0
CM058259.1	Liftoff	exon	3713828	3714366	.	-	.	ID=exon-NM_001199247.1-13;Parent=rna-NM_001199247.1;Dbxref=GeneID:81601,GenBank:NM_001199247.1,MGI:MGI:1932051;gbkey=mRNA;gene=Kat5;product=K(lysine) acetyltransferase 5%2C transcript variant 2;transcript_id=NM_001199247.1;extra_copy_number=0
CM058259.1	Liftoff	exon	3714448	3714529	.	-	.	ID=exon-NM_001199247.1-12;Parent=rna-NM_001199247.1;Dbxref=GeneID:81601,GenBank:NM_001199247.1,MGI:MGI:1932051;gbkey=mRNA;gene=Kat5;product=K(lysine) acetyltransferase 5%2C transcript variant 2;transcript_id=NM_001199247.1;extra_copy_number=0
CM058259.1	Liftoff	exon	3714644	3714803	.	-	.	ID=exon-NM_001199247.1-11;Parent=rna-NM_001199247.1;Dbxref=GeneID:81601,GenBank:NM_001199247.1,MGI:MGI:1932051;gbkey=mRNA;gene=Kat5;product=K(lysine) acetyltransferase 5%2C transcript variant 2;transcript_id=NM_001199247.1;extra_copy_number=0
CM058259.1	Liftoff	exon	3716186	3716279	.	-	.	ID=exon-NM_001199247.1-10;Parent=rna-NM_001199247.1;Dbxref=GeneID:81601,GenBank:NM_001199247.1,MGI:MGI:1932051;gbkey=mRNA;gene=Kat5;product=K(lysine) acetyltransferase 5%2C transcript variant 2;transcript_id=NM_001199247.1;extra_copy_number=0
CM058259.1	Liftoff	exon	3716357	3716497	.	-	.	ID=exon-NM_001199247.1-9;Parent=rna-NM_001199247.1;Dbxref=GeneID:81601,GenBank:NM_001199247.1,MGI:MGI:1932051;gbkey=mRNA;gene=Kat5;product=K(lysine) acetyltransferase 5%2C transcript variant 2;transcript_id=NM_001199247.1;extra_copy_number=0
CM058259.1	Liftoff	exon	3718365	3718454	.	-	.	ID=exon-NM_001199247.1-8;Parent=rna-NM_001199247.1;Dbxref=GeneID:81601,GenBank:NM_001199247.1,MGI:MGI:1932051;gbkey=mRNA;gene=Kat5;product=K(lysine) acetyltransferase 5%2C transcript variant 2;transcript_id=NM_001199247.1;extra_copy_number=0
CM058259.1	Liftoff	exon	3718530	3718778	.	-	.	ID=exon-NM_001199247.1-7;Parent=rna-NM_001199247.1;Dbxref=GeneID:81601,GenBank:NM_001199247.1,MGI:MGI:1932051;gbkey=mRNA;gene=Kat5;product=K(lysine) acetyltransferase 5%2C transcript variant 2;transcript_id=NM_001199247.1;extra_copy_number=0
CM058259.1	Liftoff	exon	3719069	3719143	.	-	.	ID=exon-NM_001199247.1-6;Parent=rna-NM_001199247.1;Dbxref=GeneID:81601,GenBank:NM_001199247.1,MGI:MGI:1932051;gbkey=mRNA;gene=Kat5;product=K(lysine) acetyltransferase 5%2C transcript variant 2;transcript_id=NM_001199247.1;extra_copy_number=0
CM058259.1	Liftoff	exon	3719452	3719526	.	-	.	ID=exon-NM_001199247.1-5;Parent=rna-NM_001199247.1;Dbxref=GeneID:81601,GenBank:NM_001199247.1,MGI:MGI:1932051;gbkey=mRNA;gene=Kat5;product=K(lysine) acetyltransferase 5%2C transcript variant 2;transcript_id=NM_001199247.1;extra_copy_number=0
CM058259.1	Liftoff	exon	3720050	3720186	.	-	.	ID=exon-NM_001199247.1-4;Parent=rna-NM_001199247.1;Dbxref=GeneID:81601,GenBank:NM_001199247.1,MGI:MGI:1932051;gbkey=mRNA;gene=Kat5;product=K(lysine) acetyltransferase 5%2C transcript variant 2;transcript_id=NM_001199247.1;extra_copy_number=0
CM058259.1	Liftoff	exon	3720277	3720345	.	-	.	ID=exon-NM_001199247.1-3;Parent=rna-NM_001199247.1;Dbxref=GeneID:81601,GenBank:NM_001199247.1,MGI:MGI:1932051;gbkey=mRNA;gene=Kat5;product=K(lysine) acetyltransferase 5%2C transcript variant 2;transcript_id=NM_001199247.1;extra_copy_number=0
CM058259.1	Liftoff	exon	3720666	3720732	.	-	.	ID=exon-NM_001199247.1-2;Parent=rna-NM_001199247.1;Dbxref=GeneID:81601,GenBank:NM_001199247.1,MGI:MGI:1932051;gbkey=mRNA;gene=Kat5;product=K(lysine) acetyltransferase 5%2C transcript variant 2;transcript_id=NM_001199247.1;extra_copy_number=0
CM058259.1	Liftoff	exon	3720832	3720908	.	-	.	ID=exon-NM_001199247.1-1;Parent=rna-NM_001199247.1;Dbxref=GeneID:81601,GenBank:NM_001199247.1,MGI:MGI:1932051;gbkey=mRNA;gene=Kat5;product=K(lysine) acetyltransferase 5%2C transcript variant 2;transcript_id=NM_001199247.1;extra_copy_number=0
CM058259.1	Liftoff	CDS	3714232	3714366	.	-	.	ID=cds-NP_001186176.1;Parent=rna-NM_001199247.1;Dbxref=CCDS:CCDS89314.1,GeneID:81601,GenBank:NP_001186176.1,MGI:MGI:1932051;Name=NP_001186176.1;Note=isoform 2 is encoded by transcript variant 2;gbkey=CDS;gene=Kat5;product=histone acetyltransferase KAT5 isoform 2;protein_id=NP_001186176.1;extra_copy_number=0
CM058259.1	Liftoff	CDS	3714448	3714529	.	-	.	ID=cds-NP_001186176.1;Parent=rna-NM_001199247.1;Dbxref=CCDS:CCDS89314.1,GeneID:81601,GenBank:NP_001186176.1,MGI:MGI:1932051;Name=NP_001186176.1;Note=isoform 2 is encoded by transcript variant 2;gbkey=CDS;gene=Kat5;product=histone acetyltransferase KAT5 isoform 2;protein_id=NP_001186176.1;extra_copy_number=0
CM058259.1	Liftoff	CDS	3714644	3714803	.	-	.	ID=cds-NP_001186176.1;Parent=rna-NM_001199247.1;Dbxref=CCDS:CCDS89314.1,GeneID:81601,GenBank:NP_001186176.1,MGI:MGI:1932051;Name=NP_001186176.1;Note=isoform 2 is encoded by transcript variant 2;gbkey=CDS;gene=Kat5;product=histone acetyltransferase KAT5 isoform 2;protein_id=NP_001186176.1;extra_copy_number=0
CM058259.1	Liftoff	CDS	3716186	3716279	.	-	.	ID=cds-NP_001186176.1;Parent=rna-NM_001199247.1;Dbxref=CCDS:CCDS89314.1,GeneID:81601,GenBank:NP_001186176.1,MGI:MGI:1932051;Name=NP_001186176.1;Note=isoform 2 is encoded by transcript variant 2;gbkey=CDS;gene=Kat5;product=histone acetyltransferase KAT5 isoform 2;protein_id=NP_001186176.1;extra_copy_number=0
CM058259.1	Liftoff	CDS	3716357	3716497	.	-	.	ID=cds-NP_001186176.1;Parent=rna-NM_001199247.1;Dbxref=CCDS:CCDS89314.1,GeneID:81601,GenBank:NP_001186176.1,MGI:MGI:1932051;Name=NP_001186176.1;Note=isoform 2 is encoded by transcript variant 2;gbkey=CDS;gene=Kat5;product=histone acetyltransferase KAT5 isoform 2;protein_id=NP_001186176.1;extra_copy_number=0
CM058259.1	Liftoff	CDS	3718365	3718454	.	-	.	ID=cds-NP_001186176.1;Parent=rna-NM_001199247.1;Dbxref=CCDS:CCDS89314.1,GeneID:81601,GenBank:NP_001186176.1,MGI:MGI:1932051;Name=NP_001186176.1;Note=isoform 2 is encoded by transcript variant 2;gbkey=CDS;gene=Kat5;product=histone acetyltransferase KAT5 isoform 2;protein_id=NP_001186176.1;extra_copy_number=0
CM058259.1	Liftoff	CDS	3718530	3718778	.	-	.	ID=cds-NP_001186176.1;Parent=rna-NM_001199247.1;Dbxref=CCDS:CCDS89314.1,GeneID:81601,GenBank:NP_001186176.1,MGI:MGI:1932051;Name=NP_001186176.1;Note=isoform 2 is encoded by transcript variant 2;gbkey=CDS;gene=Kat5;product=histone acetyltransferase KAT5 isoform 2;protein_id=NP_001186176.1;extra_copy_number=0
CM058259.1	Liftoff	CDS	3719069	3719143	.	-	.	ID=cds-NP_001186176.1;Parent=rna-NM_001199247.1;Dbxref=CCDS:CCDS89314.1,GeneID:81601,GenBank:NP_001186176.1,MGI:MGI:1932051;Name=NP_001186176.1;Note=isoform 2 is encoded by transcript variant 2;gbkey=CDS;gene=Kat5;product=histone acetyltransferase KAT5 isoform 2;protein_id=NP_001186176.1;extra_copy_number=0
CM058259.1	Liftoff	CDS	3719452	3719526	.	-	.	ID=cds-NP_001186176.1;Parent=rna-NM_001199247.1;Dbxref=CCDS:CCDS89314.1,GeneID:81601,GenBank:NP_001186176.1,MGI:MGI:1932051;Name=NP_001186176.1;Note=isoform 2 is encoded by transcript variant 2;gbkey=CDS;gene=Kat5;product=histone acetyltransferase KAT5 isoform 2;protein_id=NP_001186176.1;extra_copy_number=0
CM058259.1	Liftoff	CDS	3720050	3720186	.	-	.	ID=cds-NP_001186176.1;Parent=rna-NM_001199247.1;Dbxref=CCDS:CCDS89314.1,GeneID:81601,GenBank:NP_001186176.1,MGI:MGI:1932051;Name=NP_001186176.1;Note=isoform 2 is encoded by transcript variant 2;gbkey=CDS;gene=Kat5;product=histone acetyltransferase KAT5 isoform 2;protein_id=NP_001186176.1;extra_copy_number=0
CM058259.1	Liftoff	CDS	3720277	3720345	.	-	.	ID=cds-NP_001186176.1;Parent=rna-NM_001199247.1;Dbxref=CCDS:CCDS89314.1,GeneID:81601,GenBank:NP_001186176.1,MGI:MGI:1932051;Name=NP_001186176.1;Note=isoform 2 is encoded by transcript variant 2;gbkey=CDS;gene=Kat5;product=histone acetyltransferase KAT5 isoform 2;protein_id=NP_001186176.1;extra_copy_number=0
CM058259.1	Liftoff	CDS	3720666	3720732	.	-	.	ID=cds-NP_001186176.1;Parent=rna-NM_001199247.1;Dbxref=CCDS:CCDS89314.1,GeneID:81601,GenBank:NP_001186176.1,MGI:MGI:1932051;Name=NP_001186176.1;Note=isoform 2 is encoded by transcript variant 2;gbkey=CDS;gene=Kat5;product=histone acetyltransferase KAT5 isoform 2;protein_id=NP_001186176.1;extra_copy_number=0
CM058259.1	Liftoff	CDS	3720832	3720843	.	-	.	ID=cds-NP_001186176.1;Parent=rna-NM_001199247.1;Dbxref=CCDS:CCDS89314.1,GeneID:81601,GenBank:NP_001186176.1,MGI:MGI:1932051;Name=NP_001186176.1;Note=isoform 2 is encoded by transcript variant 2;gbkey=CDS;gene=Kat5;product=histone acetyltransferase KAT5 isoform 2;protein_id=NP_001186176.1;extra_copy_number=0
CM058259.1	Liftoff	mRNA	3713828	3720908	.	-	.	ID=rna-NM_001199248.1;Parent=gene-Kat5;Dbxref=GeneID:81601,GenBank:NM_001199248.1,MGI:MGI:1932051;Name=NM_001199248.1;gbkey=mRNA;gene=Kat5;product=K(lysine) acetyltransferase 5%2C transcript variant 3;transcript_id=NM_001199248.1;matches_ref_protein=True;valid_ORF=True;extra_copy_number=0
CM058259.1	Liftoff	exon	3713828	3714366	.	-	.	ID=exon-NM_001199248.1-12;Parent=rna-NM_001199248.1;Dbxref=GeneID:81601,GenBank:NM_001199248.1,MGI:MGI:1932051;gbkey=mRNA;gene=Kat5;product=K(lysine) acetyltransferase 5%2C transcript variant 3;transcript_id=NM_001199248.1;extra_copy_number=0
CM058259.1	Liftoff	exon	3714448	3714529	.	-	.	ID=exon-NM_001199248.1-11;Parent=rna-NM_001199248.1;Dbxref=GeneID:81601,GenBank:NM_001199248.1,MGI:MGI:1932051;gbkey=mRNA;gene=Kat5;product=K(lysine) acetyltransferase 5%2C transcript variant 3;transcript_id=NM_001199248.1;extra_copy_number=0
CM058259.1	Liftoff	exon	3714644	3714803	.	-	.	ID=exon-NM_001199248.1-10;Parent=rna-NM_001199248.1;Dbxref=GeneID:81601,GenBank:NM_001199248.1,MGI:MGI:1932051;gbkey=mRNA;gene=Kat5;product=K(lysine) acetyltransferase 5%2C transcript variant 3;transcript_id=NM_001199248.1;extra_copy_number=0
CM058259.1	Liftoff	exon	3716186	3716279	.	-	.	ID=exon-NM_001199248.1-9;Parent=rna-NM_001199248.1;Dbxref=GeneID:81601,GenBank:NM_001199248.1,MGI:MGI:1932051;gbkey=mRNA;gene=Kat5;product=K(lysine) acetyltransferase 5%2C transcript variant 3;transcript_id=NM_001199248.1;extra_copy_number=0
CM058259.1	Liftoff	exon	3716357	3716497	.	-	.	ID=exon-NM_001199248.1-8;Parent=rna-NM_001199248.1;Dbxref=GeneID:81601,GenBank:NM_001199248.1,MGI:MGI:1932051;gbkey=mRNA;gene=Kat5;product=K(lysine) acetyltransferase 5%2C transcript variant 3;transcript_id=NM_001199248.1;extra_copy_number=0
CM058259.1	Liftoff	exon	3718365	3718454	.	-	.	ID=exon-NM_001199248.1-7;Parent=rna-NM_001199248.1;Dbxref=GeneID:81601,GenBank:NM_001199248.1,MGI:MGI:1932051;gbkey=mRNA;gene=Kat5;product=K(lysine) acetyltransferase 5%2C transcript variant 3;transcript_id=NM_001199248.1;extra_copy_number=0
CM058259.1	Liftoff	exon	3718530	3718778	.	-	.	ID=exon-NM_001199248.1-6;Parent=rna-NM_001199248.1;Dbxref=GeneID:81601,GenBank:NM_001199248.1,MGI:MGI:1932051;gbkey=mRNA;gene=Kat5;product=K(lysine) acetyltransferase 5%2C transcript variant 3;transcript_id=NM_001199248.1;extra_copy_number=0
CM058259.1	Liftoff	exon	3719069	3719143	.	-	.	ID=exon-NM_001199248.1-5;Parent=rna-NM_001199248.1;Dbxref=GeneID:81601,GenBank:NM_001199248.1,MGI:MGI:1932051;gbkey=mRNA;gene=Kat5;product=K(lysine) acetyltransferase 5%2C transcript variant 3;transcript_id=NM_001199248.1;extra_copy_number=0
CM058259.1	Liftoff	exon	3719452	3719526	.	-	.	ID=exon-NM_001199248.1-4;Parent=rna-NM_001199248.1;Dbxref=GeneID:81601,GenBank:NM_001199248.1,MGI:MGI:1932051;gbkey=mRNA;gene=Kat5;product=K(lysine) acetyltransferase 5%2C transcript variant 3;transcript_id=NM_001199248.1;extra_copy_number=0
CM058259.1	Liftoff	exon	3720050	3720186	.	-	.	ID=exon-NM_001199248.1-3;Parent=rna-NM_001199248.1;Dbxref=GeneID:81601,GenBank:NM_001199248.1,MGI:MGI:1932051;gbkey=mRNA;gene=Kat5;product=K(lysine) acetyltransferase 5%2C transcript variant 3;transcript_id=NM_001199248.1;extra_copy_number=0
CM058259.1	Liftoff	exon	3720277	3720345	.	-	.	ID=exon-NM_001199248.1-2;Parent=rna-NM_001199248.1;Dbxref=GeneID:81601,GenBank:NM_001199248.1,MGI:MGI:1932051;gbkey=mRNA;gene=Kat5;product=K(lysine) acetyltransferase 5%2C transcript variant 3;transcript_id=NM_001199248.1;extra_copy_number=0
CM058259.1	Liftoff	exon	3720666	3720908	.	-	.	ID=exon-NM_001199248.1-1;Parent=rna-NM_001199248.1;Dbxref=GeneID:81601,GenBank:NM_001199248.1,MGI:MGI:1932051;gbkey=mRNA;gene=Kat5;product=K(lysine) acetyltransferase 5%2C transcript variant 3;transcript_id=NM_001199248.1;extra_copy_number=0
CM058259.1	Liftoff	CDS	3714232	3714366	.	-	.	ID=cds-NP_001186177.1;Parent=rna-NM_001199248.1;Dbxref=CCDS:CCDS89313.1,GeneID:81601,GenBank:NP_001186177.1,MGI:MGI:1932051;Name=NP_001186177.1;Note=isoform 3 is encoded by transcript variant 3;gbkey=CDS;gene=Kat5;product=histone acetyltransferase KAT5 isoform 3;protein_id=NP_001186177.1;extra_copy_number=0
CM058259.1	Liftoff	CDS	3714448	3714529	.	-	.	ID=cds-NP_001186177.1;Parent=rna-NM_001199248.1;Dbxref=CCDS:CCDS89313.1,GeneID:81601,GenBank:NP_001186177.1,MGI:MGI:1932051;Name=NP_001186177.1;Note=isoform 3 is encoded by transcript variant 3;gbkey=CDS;gene=Kat5;product=histone acetyltransferase KAT5 isoform 3;protein_id=NP_001186177.1;extra_copy_number=0
CM058259.1	Liftoff	CDS	3714644	3714803	.	-	.	ID=cds-NP_001186177.1;Parent=rna-NM_001199248.1;Dbxref=CCDS:CCDS89313.1,GeneID:81601,GenBank:NP_001186177.1,MGI:MGI:1932051;Name=NP_001186177.1;Note=isoform 3 is encoded by transcript variant 3;gbkey=CDS;gene=Kat5;product=histone acetyltransferase KAT5 isoform 3;protein_id=NP_001186177.1;extra_copy_number=0
CM058259.1	Liftoff	CDS	3716186	3716279	.	-	.	ID=cds-NP_001186177.1;Parent=rna-NM_001199248.1;Dbxref=CCDS:CCDS89313.1,GeneID:81601,GenBank:NP_001186177.1,MGI:MGI:1932051;Name=NP_001186177.1;Note=isoform 3 is encoded by transcript variant 3;gbkey=CDS;gene=Kat5;product=histone acetyltransferase KAT5 isoform 3;protein_id=NP_001186177.1;extra_copy_number=0
CM058259.1	Liftoff	CDS	3716357	3716497	.	-	.	ID=cds-NP_001186177.1;Parent=rna-NM_001199248.1;Dbxref=CCDS:CCDS89313.1,GeneID:81601,GenBank:NP_001186177.1,MGI:MGI:1932051;Name=NP_001186177.1;Note=isoform 3 is encoded by transcript variant 3;gbkey=CDS;gene=Kat5;product=histone acetyltransferase KAT5 isoform 3;protein_id=NP_001186177.1;extra_copy_number=0
CM058259.1	Liftoff	CDS	3718365	3718454	.	-	.	ID=cds-NP_001186177.1;Parent=rna-NM_001199248.1;Dbxref=CCDS:CCDS89313.1,GeneID:81601,GenBank:NP_001186177.1,MGI:MGI:1932051;Name=NP_001186177.1;Note=isoform 3 is encoded by transcript variant 3;gbkey=CDS;gene=Kat5;product=histone acetyltransferase KAT5 isoform 3;protein_id=NP_001186177.1;extra_copy_number=0
CM058259.1	Liftoff	CDS	3718530	3718778	.	-	.	ID=cds-NP_001186177.1;Parent=rna-NM_001199248.1;Dbxref=CCDS:CCDS89313.1,GeneID:81601,GenBank:NP_001186177.1,MGI:MGI:1932051;Name=NP_001186177.1;Note=isoform 3 is encoded by transcript variant 3;gbkey=CDS;gene=Kat5;product=histone acetyltransferase KAT5 isoform 3;protein_id=NP_001186177.1;extra_copy_number=0
CM058259.1	Liftoff	CDS	3719069	3719143	.	-	.	ID=cds-NP_001186177.1;Parent=rna-NM_001199248.1;Dbxref=CCDS:CCDS89313.1,GeneID:81601,GenBank:NP_001186177.1,MGI:MGI:1932051;Name=NP_001186177.1;Note=isoform 3 is encoded by transcript variant 3;gbkey=CDS;gene=Kat5;product=histone acetyltransferase KAT5 isoform 3;protein_id=NP_001186177.1;extra_copy_number=0
CM058259.1	Liftoff	CDS	3719452	3719526	.	-	.	ID=cds-NP_001186177.1;Parent=rna-NM_001199248.1;Dbxref=CCDS:CCDS89313.1,GeneID:81601,GenBank:NP_001186177.1,MGI:MGI:1932051;Name=NP_001186177.1;Note=isoform 3 is encoded by transcript variant 3;gbkey=CDS;gene=Kat5;product=histone acetyltransferase KAT5 isoform 3;protein_id=NP_001186177.1;extra_copy_number=0
CM058259.1	Liftoff	CDS	3720050	3720186	.	-	.	ID=cds-NP_001186177.1;Parent=rna-NM_001199248.1;Dbxref=CCDS:CCDS89313.1,GeneID:81601,GenBank:NP_001186177.1,MGI:MGI:1932051;Name=NP_001186177.1;Note=isoform 3 is encoded by transcript variant 3;gbkey=CDS;gene=Kat5;product=histone acetyltransferase KAT5 isoform 3;protein_id=NP_001186177.1;extra_copy_number=0
CM058259.1	Liftoff	CDS	3720277	3720345	.	-	.	ID=cds-NP_001186177.1;Parent=rna-NM_001199248.1;Dbxref=CCDS:CCDS89313.1,GeneID:81601,GenBank:NP_001186177.1,MGI:MGI:1932051;Name=NP_001186177.1;Note=isoform 3 is encoded by transcript variant 3;gbkey=CDS;gene=Kat5;product=histone acetyltransferase KAT5 isoform 3;protein_id=NP_001186177.1;extra_copy_number=0
CM058259.1	Liftoff	CDS	3720666	3720843	.	-	.	ID=cds-NP_001186177.1;Parent=rna-NM_001199248.1;Dbxref=CCDS:CCDS89313.1,GeneID:81601,GenBank:NP_001186177.1,MGI:MGI:1932051;Name=NP_001186177.1;Note=isoform 3 is encoded by transcript variant 3;gbkey=CDS;gene=Kat5;product=histone acetyltransferase KAT5 isoform 3;protein_id=NP_001186177.1;extra_copy_number=0
CM058259.1	Liftoff	mRNA	3713828	3720558	.	-	.	ID=rna-NM_001362370.1;Parent=gene-Kat5;Dbxref=GeneID:81601,GenBank:NM_001362370.1,MGI:MGI:1932051;Name=NM_001362370.1;gbkey=mRNA;gene=Kat5;product=K(lysine) acetyltransferase 5%2C transcript variant 5;transcript_id=NM_001362370.1;matches_ref_protein=True;valid_ORF=True;extra_copy_number=0
CM058259.1	Liftoff	exon	3713828	3714366	.	-	.	ID=exon-NM_001362370.1-11;Parent=rna-NM_001362370.1;Dbxref=GeneID:81601,GenBank:NM_001362370.1,MGI:MGI:1932051;gbkey=mRNA;gene=Kat5;product=K(lysine) acetyltransferase 5%2C transcript variant 5;transcript_id=NM_001362370.1;extra_copy_number=0
CM058259.1	Liftoff	exon	3714448	3714529	.	-	.	ID=exon-NM_001362370.1-10;Parent=rna-NM_001362370.1;Dbxref=GeneID:81601,GenBank:NM_001362370.1,MGI:MGI:1932051;gbkey=mRNA;gene=Kat5;product=K(lysine) acetyltransferase 5%2C transcript variant 5;transcript_id=NM_001362370.1;extra_copy_number=0
CM058259.1	Liftoff	exon	3714644	3714803	.	-	.	ID=exon-NM_001362370.1-9;Parent=rna-NM_001362370.1;Dbxref=GeneID:81601,GenBank:NM_001362370.1,MGI:MGI:1932051;gbkey=mRNA;gene=Kat5;product=K(lysine) acetyltransferase 5%2C transcript variant 5;transcript_id=NM_001362370.1;extra_copy_number=0
CM058259.1	Liftoff	exon	3716186	3716279	.	-	.	ID=exon-NM_001362370.1-8;Parent=rna-NM_001362370.1;Dbxref=GeneID:81601,GenBank:NM_001362370.1,MGI:MGI:1932051;gbkey=mRNA;gene=Kat5;product=K(lysine) acetyltransferase 5%2C transcript variant 5;transcript_id=NM_001362370.1;extra_copy_number=0
CM058259.1	Liftoff	exon	3716357	3716497	.	-	.	ID=exon-NM_001362370.1-7;Parent=rna-NM_001362370.1;Dbxref=GeneID:81601,GenBank:NM_001362370.1,MGI:MGI:1932051;gbkey=mRNA;gene=Kat5;product=K(lysine) acetyltransferase 5%2C transcript variant 5;transcript_id=NM_001362370.1;extra_copy_number=0
CM058259.1	Liftoff	exon	3718365	3718454	.	-	.	ID=exon-NM_001362370.1-6;Parent=rna-NM_001362370.1;Dbxref=GeneID:81601,GenBank:NM_001362370.1,MGI:MGI:1932051;gbkey=mRNA;gene=Kat5;product=K(lysine) acetyltransferase 5%2C transcript variant 5;transcript_id=NM_001362370.1;extra_copy_number=0
CM058259.1	Liftoff	exon	3718530	3718778	.	-	.	ID=exon-NM_001362370.1-5;Parent=rna-NM_001362370.1;Dbxref=GeneID:81601,GenBank:NM_001362370.1,MGI:MGI:1932051;gbkey=mRNA;gene=Kat5;product=K(lysine) acetyltransferase 5%2C transcript variant 5;transcript_id=NM_001362370.1;extra_copy_number=0
CM058259.1	Liftoff	exon	3719069	3719143	.	-	.	ID=exon-NM_001362370.1-4;Parent=rna-NM_001362370.1;Dbxref=GeneID:81601,GenBank:NM_001362370.1,MGI:MGI:1932051;gbkey=mRNA;gene=Kat5;product=K(lysine) acetyltransferase 5%2C transcript variant 5;transcript_id=NM_001362370.1;extra_copy_number=0
CM058259.1	Liftoff	exon	3719452	3719526	.	-	.	ID=exon-NM_001362370.1-3;Parent=rna-NM_001362370.1;Dbxref=GeneID:81601,GenBank:NM_001362370.1,MGI:MGI:1932051;gbkey=mRNA;gene=Kat5;product=K(lysine) acetyltransferase 5%2C transcript variant 5;transcript_id=NM_001362370.1;extra_copy_number=0
CM058259.1	Liftoff	exon	3720050	3720186	.	-	.	ID=exon-NM_001362370.1-2;Parent=rna-NM_001362370.1;Dbxref=GeneID:81601,GenBank:NM_001362370.1,MGI:MGI:1932051;gbkey=mRNA;gene=Kat5;product=K(lysine) acetyltransferase 5%2C transcript variant 5;transcript_id=NM_001362370.1;extra_copy_number=0
CM058259.1	Liftoff	exon	3720277	3720558	.	-	.	ID=exon-NM_001362370.1-1;Parent=rna-NM_001362370.1;Dbxref=GeneID:81601,GenBank:NM_001362370.1,MGI:MGI:1932051;gbkey=mRNA;gene=Kat5;product=K(lysine) acetyltransferase 5%2C transcript variant 5;transcript_id=NM_001362370.1;extra_copy_number=0
CM058259.1	Liftoff	CDS	3714232	3714366	.	-	.	ID=cds-NP_001349299.1;Parent=rna-NM_001362370.1;Dbxref=GeneID:81601,GenBank:NP_001349299.1,MGI:MGI:1932051;Name=NP_001349299.1;Note=isoform 5 is encoded by transcript variant 5;gbkey=CDS;gene=Kat5;product=histone acetyltransferase KAT5 isoform 5;protein_id=NP_001349299.1;extra_copy_number=0
CM058259.1	Liftoff	CDS	3714448	3714529	.	-	.	ID=cds-NP_001349299.1;Parent=rna-NM_001362370.1;Dbxref=GeneID:81601,GenBank:NP_001349299.1,MGI:MGI:1932051;Name=NP_001349299.1;Note=isoform 5 is encoded by transcript variant 5;gbkey=CDS;gene=Kat5;product=histone acetyltransferase KAT5 isoform 5;protein_id=NP_001349299.1;extra_copy_number=0
CM058259.1	Liftoff	CDS	3714644	3714803	.	-	.	ID=cds-NP_001349299.1;Parent=rna-NM_001362370.1;Dbxref=GeneID:81601,GenBank:NP_001349299.1,MGI:MGI:1932051;Name=NP_001349299.1;Note=isoform 5 is encoded by transcript variant 5;gbkey=CDS;gene=Kat5;product=histone acetyltransferase KAT5 isoform 5;protein_id=NP_001349299.1;extra_copy_number=0
CM058259.1	Liftoff	CDS	3716186	3716279	.	-	.	ID=cds-NP_001349299.1;Parent=rna-NM_001362370.1;Dbxref=GeneID:81601,GenBank:NP_001349299.1,MGI:MGI:1932051;Name=NP_001349299.1;Note=isoform 5 is encoded by transcript variant 5;gbkey=CDS;gene=Kat5;product=histone acetyltransferase KAT5 isoform 5;protein_id=NP_001349299.1;extra_copy_number=0
CM058259.1	Liftoff	CDS	3716357	3716497	.	-	.	ID=cds-NP_001349299.1;Parent=rna-NM_001362370.1;Dbxref=GeneID:81601,GenBank:NP_001349299.1,MGI:MGI:1932051;Name=NP_001349299.1;Note=isoform 5 is encoded by transcript variant 5;gbkey=CDS;gene=Kat5;product=histone acetyltransferase KAT5 isoform 5;protein_id=NP_001349299.1;extra_copy_number=0
CM058259.1	Liftoff	CDS	3718365	3718454	.	-	.	ID=cds-NP_001349299.1;Parent=rna-NM_001362370.1;Dbxref=GeneID:81601,GenBank:NP_001349299.1,MGI:MGI:1932051;Name=NP_001349299.1;Note=isoform 5 is encoded by transcript variant 5;gbkey=CDS;gene=Kat5;product=histone acetyltransferase KAT5 isoform 5;protein_id=NP_001349299.1;extra_copy_number=0
CM058259.1	Liftoff	CDS	3718530	3718736	.	-	.	ID=cds-NP_001349299.1;Parent=rna-NM_001362370.1;Dbxref=GeneID:81601,GenBank:NP_001349299.1,MGI:MGI:1932051;Name=NP_001349299.1;Note=isoform 5 is encoded by transcript variant 5;gbkey=CDS;gene=Kat5;product=histone acetyltransferase KAT5 isoform 5;protein_id=NP_001349299.1;extra_copy_number=0
CM058259.1	Liftoff	mRNA	3713828	3720558	.	-	.	ID=rna-NM_001362371.1;Parent=gene-Kat5;Dbxref=GeneID:81601,GenBank:NM_001362371.1,MGI:MGI:1932051;Name=NM_001362371.1;gbkey=mRNA;gene=Kat5;product=K(lysine) acetyltransferase 5%2C transcript variant 6;transcript_id=NM_001362371.1;matches_ref_protein=True;valid_ORF=True;extra_copy_number=0
CM058259.1	Liftoff	exon	3713828	3714366	.	-	.	ID=exon-NM_001362371.1-12;Parent=rna-NM_001362371.1;Dbxref=GeneID:81601,GenBank:NM_001362371.1,MGI:MGI:1932051;gbkey=mRNA;gene=Kat5;product=K(lysine) acetyltransferase 5%2C transcript variant 6;transcript_id=NM_001362371.1;extra_copy_number=0
CM058259.1	Liftoff	exon	3714448	3714529	.	-	.	ID=exon-NM_001362371.1-11;Parent=rna-NM_001362371.1;Dbxref=GeneID:81601,GenBank:NM_001362371.1,MGI:MGI:1932051;gbkey=mRNA;gene=Kat5;product=K(lysine) acetyltransferase 5%2C transcript variant 6;transcript_id=NM_001362371.1;extra_copy_number=0
CM058259.1	Liftoff	exon	3714644	3714803	.	-	.	ID=exon-NM_001362371.1-10;Parent=rna-NM_001362371.1;Dbxref=GeneID:81601,GenBank:NM_001362371.1,MGI:MGI:1932051;gbkey=mRNA;gene=Kat5;product=K(lysine) acetyltransferase 5%2C transcript variant 6;transcript_id=NM_001362371.1;extra_copy_number=0
CM058259.1	Liftoff	exon	3716186	3716279	.	-	.	ID=exon-NM_001362371.1-9;Parent=rna-NM_001362371.1;Dbxref=GeneID:81601,GenBank:NM_001362371.1,MGI:MGI:1932051;gbkey=mRNA;gene=Kat5;product=K(lysine) acetyltransferase 5%2C transcript variant 6;transcript_id=NM_001362371.1;extra_copy_number=0
CM058259.1	Liftoff	exon	3716357	3716497	.	-	.	ID=exon-NM_001362371.1-8;Parent=rna-NM_001362371.1;Dbxref=GeneID:81601,GenBank:NM_001362371.1,MGI:MGI:1932051;gbkey=mRNA;gene=Kat5;product=K(lysine) acetyltransferase 5%2C transcript variant 6;transcript_id=NM_001362371.1;extra_copy_number=0
CM058259.1	Liftoff	exon	3718365	3718454	.	-	.	ID=exon-NM_001362371.1-7;Parent=rna-NM_001362371.1;Dbxref=GeneID:81601,GenBank:NM_001362371.1,MGI:MGI:1932051;gbkey=mRNA;gene=Kat5;product=K(lysine) acetyltransferase 5%2C transcript variant 6;transcript_id=NM_001362371.1;extra_copy_number=0
CM058259.1	Liftoff	exon	3718530	3718778	.	-	.	ID=exon-NM_001362371.1-6;Parent=rna-NM_001362371.1;Dbxref=GeneID:81601,GenBank:NM_001362371.1,MGI:MGI:1932051;gbkey=mRNA;gene=Kat5;product=K(lysine) acetyltransferase 5%2C transcript variant 6;transcript_id=NM_001362371.1;extra_copy_number=0
CM058259.1	Liftoff	exon	3719069	3719143	.	-	.	ID=exon-NM_001362371.1-5;Parent=rna-NM_001362371.1;Dbxref=GeneID:81601,GenBank:NM_001362371.1,MGI:MGI:1932051;gbkey=mRNA;gene=Kat5;product=K(lysine) acetyltransferase 5%2C transcript variant 6;transcript_id=NM_001362371.1;extra_copy_number=0
CM058259.1	Liftoff	exon	3719452	3719526	.	-	.	ID=exon-NM_001362371.1-4;Parent=rna-NM_001362371.1;Dbxref=GeneID:81601,GenBank:NM_001362371.1,MGI:MGI:1932051;gbkey=mRNA;gene=Kat5;product=K(lysine) acetyltransferase 5%2C transcript variant 6;transcript_id=NM_001362371.1;extra_copy_number=0
CM058259.1	Liftoff	exon	3719616	3719771	.	-	.	ID=exon-NM_001362371.1-3;Parent=rna-NM_001362371.1;Dbxref=GeneID:81601,GenBank:NM_001362371.1,MGI:MGI:1932051;gbkey=mRNA;gene=Kat5;product=K(lysine) acetyltransferase 5%2C transcript variant 6;transcript_id=NM_001362371.1;extra_copy_number=0
CM058259.1	Liftoff	exon	3720050	3720186	.	-	.	ID=exon-NM_001362371.1-2;Parent=rna-NM_001362371.1;Dbxref=GeneID:81601,GenBank:NM_001362371.1,MGI:MGI:1932051;gbkey=mRNA;gene=Kat5;product=K(lysine) acetyltransferase 5%2C transcript variant 6;transcript_id=NM_001362371.1;extra_copy_number=0
CM058259.1	Liftoff	exon	3720277	3720558	.	-	.	ID=exon-NM_001362371.1-1;Parent=rna-NM_001362371.1;Dbxref=GeneID:81601,GenBank:NM_001362371.1,MGI:MGI:1932051;gbkey=mRNA;gene=Kat5;product=K(lysine) acetyltransferase 5%2C transcript variant 6;transcript_id=NM_001362371.1;extra_copy_number=0
CM058259.1	Liftoff	CDS	3714232	3714366	.	-	.	ID=cds-NP_001349300.1;Parent=rna-NM_001362371.1;Dbxref=GeneID:81601,GenBank:NP_001349300.1,MGI:MGI:1932051;Name=NP_001349300.1;Note=isoform 5 is encoded by transcript variant 6;gbkey=CDS;gene=Kat5;product=histone acetyltransferase KAT5 isoform 5;protein_id=NP_001349300.1;extra_copy_number=0
CM058259.1	Liftoff	CDS	3714448	3714529	.	-	.	ID=cds-NP_001349300.1;Parent=rna-NM_001362371.1;Dbxref=GeneID:81601,GenBank:NP_001349300.1,MGI:MGI:1932051;Name=NP_001349300.1;Note=isoform 5 is encoded by transcript variant 6;gbkey=CDS;gene=Kat5;product=histone acetyltransferase KAT5 isoform 5;protein_id=NP_001349300.1;extra_copy_number=0
CM058259.1	Liftoff	CDS	3714644	3714803	.	-	.	ID=cds-NP_001349300.1;Parent=rna-NM_001362371.1;Dbxref=GeneID:81601,GenBank:NP_001349300.1,MGI:MGI:1932051;Name=NP_001349300.1;Note=isoform 5 is encoded by transcript variant 6;gbkey=CDS;gene=Kat5;product=histone acetyltransferase KAT5 isoform 5;protein_id=NP_001349300.1;extra_copy_number=0
CM058259.1	Liftoff	CDS	3716186	3716279	.	-	.	ID=cds-NP_001349300.1;Parent=rna-NM_001362371.1;Dbxref=GeneID:81601,GenBank:NP_001349300.1,MGI:MGI:1932051;Name=NP_001349300.1;Note=isoform 5 is encoded by transcript variant 6;gbkey=CDS;gene=Kat5;product=histone acetyltransferase KAT5 isoform 5;protein_id=NP_001349300.1;extra_copy_number=0
CM058259.1	Liftoff	CDS	3716357	3716497	.	-	.	ID=cds-NP_001349300.1;Parent=rna-NM_001362371.1;Dbxref=GeneID:81601,GenBank:NP_001349300.1,MGI:MGI:1932051;Name=NP_001349300.1;Note=isoform 5 is encoded by transcript variant 6;gbkey=CDS;gene=Kat5;product=histone acetyltransferase KAT5 isoform 5;protein_id=NP_001349300.1;extra_copy_number=0
CM058259.1	Liftoff	CDS	3718365	3718454	.	-	.	ID=cds-NP_001349300.1;Parent=rna-NM_001362371.1;Dbxref=GeneID:81601,GenBank:NP_001349300.1,MGI:MGI:1932051;Name=NP_001349300.1;Note=isoform 5 is encoded by transcript variant 6;gbkey=CDS;gene=Kat5;product=histone acetyltransferase KAT5 isoform 5;protein_id=NP_001349300.1;extra_copy_number=0
CM058259.1	Liftoff	CDS	3718530	3718736	.	-	.	ID=cds-NP_001349300.1;Parent=rna-NM_001362371.1;Dbxref=GeneID:81601,GenBank:NP_001349300.1,MGI:MGI:1932051;Name=NP_001349300.1;Note=isoform 5 is encoded by transcript variant 6;gbkey=CDS;gene=Kat5;product=histone acetyltransferase KAT5 isoform 5;protein_id=NP_001349300.1;extra_copy_number=0
CM058259.1	Liftoff	mRNA	3713828	3720908	.	-	.	ID=rna-NM_001362372.1;Parent=gene-Kat5;Dbxref=GeneID:81601,GenBank:NM_001362372.1,MGI:MGI:1932051;Name=NM_001362372.1;gbkey=mRNA;gene=Kat5;product=K(lysine) acetyltransferase 5%2C transcript variant 7;transcript_id=NM_001362372.1;matches_ref_protein=True;valid_ORF=True;extra_copy_number=0
CM058259.1	Liftoff	exon	3713828	3714366	.	-	.	ID=exon-NM_001362372.1-13;Parent=rna-NM_001362372.1;Dbxref=GeneID:81601,GenBank:NM_001362372.1,MGI:MGI:1932051;gbkey=mRNA;gene=Kat5;product=K(lysine) acetyltransferase 5%2C transcript variant 7;transcript_id=NM_001362372.1;extra_copy_number=0
CM058259.1	Liftoff	exon	3714448	3714529	.	-	.	ID=exon-NM_001362372.1-12;Parent=rna-NM_001362372.1;Dbxref=GeneID:81601,GenBank:NM_001362372.1,MGI:MGI:1932051;gbkey=mRNA;gene=Kat5;product=K(lysine) acetyltransferase 5%2C transcript variant 7;transcript_id=NM_001362372.1;extra_copy_number=0
CM058259.1	Liftoff	exon	3714644	3714803	.	-	.	ID=exon-NM_001362372.1-11;Parent=rna-NM_001362372.1;Dbxref=GeneID:81601,GenBank:NM_001362372.1,MGI:MGI:1932051;gbkey=mRNA;gene=Kat5;product=K(lysine) acetyltransferase 5%2C transcript variant 7;transcript_id=NM_001362372.1;extra_copy_number=0
CM058259.1	Liftoff	exon	3716186	3716279	.	-	.	ID=exon-NM_001362372.1-10;Parent=rna-NM_001362372.1;Dbxref=GeneID:81601,GenBank:NM_001362372.1,MGI:MGI:1932051;gbkey=mRNA;gene=Kat5;product=K(lysine) acetyltransferase 5%2C transcript variant 7;transcript_id=NM_001362372.1;extra_copy_number=0
CM058259.1	Liftoff	exon	3716357	3716497	.	-	.	ID=exon-NM_001362372.1-9;Parent=rna-NM_001362372.1;Dbxref=GeneID:81601,GenBank:NM_001362372.1,MGI:MGI:1932051;gbkey=mRNA;gene=Kat5;product=K(lysine) acetyltransferase 5%2C transcript variant 7;transcript_id=NM_001362372.1;extra_copy_number=0
CM058259.1	Liftoff	exon	3718365	3718454	.	-	.	ID=exon-NM_001362372.1-8;Parent=rna-NM_001362372.1;Dbxref=GeneID:81601,GenBank:NM_001362372.1,MGI:MGI:1932051;gbkey=mRNA;gene=Kat5;product=K(lysine) acetyltransferase 5%2C transcript variant 7;transcript_id=NM_001362372.1;extra_copy_number=0
CM058259.1	Liftoff	exon	3718530	3718778	.	-	.	ID=exon-NM_001362372.1-7;Parent=rna-NM_001362372.1;Dbxref=GeneID:81601,GenBank:NM_001362372.1,MGI:MGI:1932051;gbkey=mRNA;gene=Kat5;product=K(lysine) acetyltransferase 5%2C transcript variant 7;transcript_id=NM_001362372.1;extra_copy_number=0
CM058259.1	Liftoff	exon	3719069	3719143	.	-	.	ID=exon-NM_001362372.1-6;Parent=rna-NM_001362372.1;Dbxref=GeneID:81601,GenBank:NM_001362372.1,MGI:MGI:1932051;gbkey=mRNA;gene=Kat5;product=K(lysine) acetyltransferase 5%2C transcript variant 7;transcript_id=NM_001362372.1;extra_copy_number=0
CM058259.1	Liftoff	exon	3719452	3719526	.	-	.	ID=exon-NM_001362372.1-5;Parent=rna-NM_001362372.1;Dbxref=GeneID:81601,GenBank:NM_001362372.1,MGI:MGI:1932051;gbkey=mRNA;gene=Kat5;product=K(lysine) acetyltransferase 5%2C transcript variant 7;transcript_id=NM_001362372.1;extra_copy_number=0
CM058259.1	Liftoff	exon	3719616	3719771	.	-	.	ID=exon-NM_001362372.1-4;Parent=rna-NM_001362372.1;Dbxref=GeneID:81601,GenBank:NM_001362372.1,MGI:MGI:1932051;gbkey=mRNA;gene=Kat5;product=K(lysine) acetyltransferase 5%2C transcript variant 7;transcript_id=NM_001362372.1;extra_copy_number=0
CM058259.1	Liftoff	exon	3720050	3720186	.	-	.	ID=exon-NM_001362372.1-3;Parent=rna-NM_001362372.1;Dbxref=GeneID:81601,GenBank:NM_001362372.1,MGI:MGI:1932051;gbkey=mRNA;gene=Kat5;product=K(lysine) acetyltransferase 5%2C transcript variant 7;transcript_id=NM_001362372.1;extra_copy_number=0
CM058259.1	Liftoff	exon	3720277	3720345	.	-	.	ID=exon-NM_001362372.1-2;Parent=rna-NM_001362372.1;Dbxref=GeneID:81601,GenBank:NM_001362372.1,MGI:MGI:1932051;gbkey=mRNA;gene=Kat5;product=K(lysine) acetyltransferase 5%2C transcript variant 7;transcript_id=NM_001362372.1;extra_copy_number=0
CM058259.1	Liftoff	exon	3720666	3720908	.	-	.	ID=exon-NM_001362372.1-1;Parent=rna-NM_001362372.1;Dbxref=GeneID:81601,GenBank:NM_001362372.1,MGI:MGI:1932051;gbkey=mRNA;gene=Kat5;product=K(lysine) acetyltransferase 5%2C transcript variant 7;transcript_id=NM_001362372.1;extra_copy_number=0
CM058259.1	Liftoff	CDS	3714232	3714366	.	-	.	ID=cds-NP_001349301.1;Parent=rna-NM_001362372.1;Dbxref=GeneID:81601,GenBank:NP_001349301.1,MGI:MGI:1932051;Name=NP_001349301.1;Note=isoform 6 is encoded by transcript variant 7;gbkey=CDS;gene=Kat5;product=histone acetyltransferase KAT5 isoform 6;protein_id=NP_001349301.1;extra_copy_number=0
CM058259.1	Liftoff	CDS	3714448	3714529	.	-	.	ID=cds-NP_001349301.1;Parent=rna-NM_001362372.1;Dbxref=GeneID:81601,GenBank:NP_001349301.1,MGI:MGI:1932051;Name=NP_001349301.1;Note=isoform 6 is encoded by transcript variant 7;gbkey=CDS;gene=Kat5;product=histone acetyltransferase KAT5 isoform 6;protein_id=NP_001349301.1;extra_copy_number=0
CM058259.1	Liftoff	CDS	3714644	3714803	.	-	.	ID=cds-NP_001349301.1;Parent=rna-NM_001362372.1;Dbxref=GeneID:81601,GenBank:NP_001349301.1,MGI:MGI:1932051;Name=NP_001349301.1;Note=isoform 6 is encoded by transcript variant 7;gbkey=CDS;gene=Kat5;product=histone acetyltransferase KAT5 isoform 6;protein_id=NP_001349301.1;extra_copy_number=0
CM058259.1	Liftoff	CDS	3716186	3716279	.	-	.	ID=cds-NP_001349301.1;Parent=rna-NM_001362372.1;Dbxref=GeneID:81601,GenBank:NP_001349301.1,MGI:MGI:1932051;Name=NP_001349301.1;Note=isoform 6 is encoded by transcript variant 7;gbkey=CDS;gene=Kat5;product=histone acetyltransferase KAT5 isoform 6;protein_id=NP_001349301.1;extra_copy_number=0
CM058259.1	Liftoff	CDS	3716357	3716497	.	-	.	ID=cds-NP_001349301.1;Parent=rna-NM_001362372.1;Dbxref=GeneID:81601,GenBank:NP_001349301.1,MGI:MGI:1932051;Name=NP_001349301.1;Note=isoform 6 is encoded by transcript variant 7;gbkey=CDS;gene=Kat5;product=histone acetyltransferase KAT5 isoform 6;protein_id=NP_001349301.1;extra_copy_number=0
CM058259.1	Liftoff	CDS	3718365	3718454	.	-	.	ID=cds-NP_001349301.1;Parent=rna-NM_001362372.1;Dbxref=GeneID:81601,GenBank:NP_001349301.1,MGI:MGI:1932051;Name=NP_001349301.1;Note=isoform 6 is encoded by transcript variant 7;gbkey=CDS;gene=Kat5;product=histone acetyltransferase KAT5 isoform 6;protein_id=NP_001349301.1;extra_copy_number=0
CM058259.1	Liftoff	CDS	3718530	3718778	.	-	.	ID=cds-NP_001349301.1;Parent=rna-NM_001362372.1;Dbxref=GeneID:81601,GenBank:NP_001349301.1,MGI:MGI:1932051;Name=NP_001349301.1;Note=isoform 6 is encoded by transcript variant 7;gbkey=CDS;gene=Kat5;product=histone acetyltransferase KAT5 isoform 6;protein_id=NP_001349301.1;extra_copy_number=0
CM058259.1	Liftoff	CDS	3719069	3719143	.	-	.	ID=cds-NP_001349301.1;Parent=rna-NM_001362372.1;Dbxref=GeneID:81601,GenBank:NP_001349301.1,MGI:MGI:1932051;Name=NP_001349301.1;Note=isoform 6 is encoded by transcript variant 7;gbkey=CDS;gene=Kat5;product=histone acetyltransferase KAT5 isoform 6;protein_id=NP_001349301.1;extra_copy_number=0
CM058259.1	Liftoff	CDS	3719452	3719526	.	-	.	ID=cds-NP_001349301.1;Parent=rna-NM_001362372.1;Dbxref=GeneID:81601,GenBank:NP_001349301.1,MGI:MGI:1932051;Name=NP_001349301.1;Note=isoform 6 is encoded by transcript variant 7;gbkey=CDS;gene=Kat5;product=histone acetyltransferase KAT5 isoform 6;protein_id=NP_001349301.1;extra_copy_number=0
CM058259.1	Liftoff	CDS	3719616	3719771	.	-	.	ID=cds-NP_001349301.1;Parent=rna-NM_001362372.1;Dbxref=GeneID:81601,GenBank:NP_001349301.1,MGI:MGI:1932051;Name=NP_001349301.1;Note=isoform 6 is encoded by transcript variant 7;gbkey=CDS;gene=Kat5;product=histone acetyltransferase KAT5 isoform 6;protein_id=NP_001349301.1;extra_copy_number=0
CM058259.1	Liftoff	CDS	3720050	3720186	.	-	.	ID=cds-NP_001349301.1;Parent=rna-NM_001362372.1;Dbxref=GeneID:81601,GenBank:NP_001349301.1,MGI:MGI:1932051;Name=NP_001349301.1;Note=isoform 6 is encoded by transcript variant 7;gbkey=CDS;gene=Kat5;product=histone acetyltransferase KAT5 isoform 6;protein_id=NP_001349301.1;extra_copy_number=0
CM058259.1	Liftoff	CDS	3720277	3720345	.	-	.	ID=cds-NP_001349301.1;Parent=rna-NM_001362372.1;Dbxref=GeneID:81601,GenBank:NP_001349301.1,MGI:MGI:1932051;Name=NP_001349301.1;Note=isoform 6 is encoded by transcript variant 7;gbkey=CDS;gene=Kat5;product=histone acetyltransferase KAT5 isoform 6;protein_id=NP_001349301.1;extra_copy_number=0
CM058259.1	Liftoff	CDS	3720666	3720843	.	-	.	ID=cds-NP_001349301.1;Parent=rna-NM_001362372.1;Dbxref=GeneID:81601,GenBank:NP_001349301.1,MGI:MGI:1932051;Name=NP_001349301.1;Note=isoform 6 is encoded by transcript variant 7;gbkey=CDS;gene=Kat5;product=histone acetyltransferase KAT5 isoform 6;protein_id=NP_001349301.1;extra_copy_number=0
CM058259.1	Liftoff	mRNA	3713828	3720908	.	-	.	ID=rna-NM_178637.2;Parent=gene-Kat5;Dbxref=GeneID:81601,GenBank:NM_178637.2,MGI:MGI:1932051;Name=NM_178637.2;gbkey=mRNA;gene=Kat5;product=K(lysine) acetyltransferase 5%2C transcript variant 1;tag=RefSeq Select;transcript_id=NM_178637.2;matches_ref_protein=True;valid_ORF=True;extra_copy_number=0
CM058259.1	Liftoff	exon	3713828	3714366	.	-	.	ID=exon-NM_178637.2-14;Parent=rna-NM_178637.2;Dbxref=GeneID:81601,GenBank:NM_178637.2,MGI:MGI:1932051;gbkey=mRNA;gene=Kat5;product=K(lysine) acetyltransferase 5%2C transcript variant 1;tag=RefSeq Select;transcript_id=NM_178637.2;extra_copy_number=0
CM058259.1	Liftoff	exon	3714448	3714529	.	-	.	ID=exon-NM_178637.2-13;Parent=rna-NM_178637.2;Dbxref=GeneID:81601,GenBank:NM_178637.2,MGI:MGI:1932051;gbkey=mRNA;gene=Kat5;product=K(lysine) acetyltransferase 5%2C transcript variant 1;tag=RefSeq Select;transcript_id=NM_178637.2;extra_copy_number=0
CM058259.1	Liftoff	exon	3714644	3714803	.	-	.	ID=exon-NM_178637.2-12;Parent=rna-NM_178637.2;Dbxref=GeneID:81601,GenBank:NM_178637.2,MGI:MGI:1932051;gbkey=mRNA;gene=Kat5;product=K(lysine) acetyltransferase 5%2C transcript variant 1;tag=RefSeq Select;transcript_id=NM_178637.2;extra_copy_number=0
CM058259.1	Liftoff	exon	3716186	3716279	.	-	.	ID=exon-NM_178637.2-11;Parent=rna-NM_178637.2;Dbxref=GeneID:81601,GenBank:NM_178637.2,MGI:MGI:1932051;gbkey=mRNA;gene=Kat5;product=K(lysine) acetyltransferase 5%2C transcript variant 1;tag=RefSeq Select;transcript_id=NM_178637.2;extra_copy_number=0
CM058259.1	Liftoff	exon	3716357	3716497	.	-	.	ID=exon-NM_178637.2-10;Parent=rna-NM_178637.2;Dbxref=GeneID:81601,GenBank:NM_178637.2,MGI:MGI:1932051;gbkey=mRNA;gene=Kat5;product=K(lysine) acetyltransferase 5%2C transcript variant 1;tag=RefSeq Select;transcript_id=NM_178637.2;extra_copy_number=0
CM058259.1	Liftoff	exon	3718365	3718454	.	-	.	ID=exon-NM_178637.2-9;Parent=rna-NM_178637.2;Dbxref=GeneID:81601,GenBank:NM_178637.2,MGI:MGI:1932051;gbkey=mRNA;gene=Kat5;product=K(lysine) acetyltransferase 5%2C transcript variant 1;tag=RefSeq Select;transcript_id=NM_178637.2;extra_copy_number=0
CM058259.1	Liftoff	exon	3718530	3718778	.	-	.	ID=exon-NM_178637.2-8;Parent=rna-NM_178637.2;Dbxref=GeneID:81601,GenBank:NM_178637.2,MGI:MGI:1932051;gbkey=mRNA;gene=Kat5;product=K(lysine) acetyltransferase 5%2C transcript variant 1;tag=RefSeq Select;transcript_id=NM_178637.2;extra_copy_number=0
CM058259.1	Liftoff	exon	3719069	3719143	.	-	.	ID=exon-NM_178637.2-7;Parent=rna-NM_178637.2;Dbxref=GeneID:81601,GenBank:NM_178637.2,MGI:MGI:1932051;gbkey=mRNA;gene=Kat5;product=K(lysine) acetyltransferase 5%2C transcript variant 1;tag=RefSeq Select;transcript_id=NM_178637.2;extra_copy_number=0
CM058259.1	Liftoff	exon	3719452	3719526	.	-	.	ID=exon-NM_178637.2-6;Parent=rna-NM_178637.2;Dbxref=GeneID:81601,GenBank:NM_178637.2,MGI:MGI:1932051;gbkey=mRNA;gene=Kat5;product=K(lysine) acetyltransferase 5%2C transcript variant 1;tag=RefSeq Select;transcript_id=NM_178637.2;extra_copy_number=0
CM058259.1	Liftoff	exon	3719616	3719771	.	-	.	ID=exon-NM_178637.2-5;Parent=rna-NM_178637.2;Dbxref=GeneID:81601,GenBank:NM_178637.2,MGI:MGI:1932051;gbkey=mRNA;gene=Kat5;product=K(lysine) acetyltransferase 5%2C transcript variant 1;tag=RefSeq Select;transcript_id=NM_178637.2;extra_copy_number=0
CM058259.1	Liftoff	exon	3720050	3720186	.	-	.	ID=exon-NM_178637.2-4;Parent=rna-NM_178637.2;Dbxref=GeneID:81601,GenBank:NM_178637.2,MGI:MGI:1932051;gbkey=mRNA;gene=Kat5;product=K(lysine) acetyltransferase 5%2C transcript variant 1;tag=RefSeq Select;transcript_id=NM_178637.2;extra_copy_number=0
CM058259.1	Liftoff	exon	3720277	3720345	.	-	.	ID=exon-NM_178637.2-3;Parent=rna-NM_178637.2;Dbxref=GeneID:81601,GenBank:NM_178637.2,MGI:MGI:1932051;gbkey=mRNA;gene=Kat5;product=K(lysine) acetyltransferase 5%2C transcript variant 1;tag=RefSeq Select;transcript_id=NM_178637.2;extra_copy_number=0
CM058259.1	Liftoff	exon	3720666	3720732	.	-	.	ID=exon-NM_178637.2-2;Parent=rna-NM_178637.2;Dbxref=GeneID:81601,GenBank:NM_178637.2,MGI:MGI:1932051;gbkey=mRNA;gene=Kat5;product=K(lysine) acetyltransferase 5%2C transcript variant 1;tag=RefSeq Select;transcript_id=NM_178637.2;extra_copy_number=0
CM058259.1	Liftoff	exon	3720832	3720908	.	-	.	ID=exon-NM_178637.2-1;Parent=rna-NM_178637.2;Dbxref=GeneID:81601,GenBank:NM_178637.2,MGI:MGI:1932051;gbkey=mRNA;gene=Kat5;product=K(lysine) acetyltransferase 5%2C transcript variant 1;tag=RefSeq Select;transcript_id=NM_178637.2;extra_copy_number=0
CM058259.1	Liftoff	CDS	3714232	3714366	.	-	.	ID=cds-NP_848752.1;Parent=rna-NM_178637.2;Dbxref=CCDS:CCDS29472.1,GeneID:81601,GenBank:NP_848752.1,MGI:MGI:1932051;Name=NP_848752.1;Note=isoform 1 is encoded by transcript variant 1;gbkey=CDS;gene=Kat5;product=histone acetyltransferase KAT5 isoform 1;protein_id=NP_848752.1;tag=RefSeq Select;extra_copy_number=0
CM058259.1	Liftoff	CDS	3714448	3714529	.	-	.	ID=cds-NP_848752.1;Parent=rna-NM_178637.2;Dbxref=CCDS:CCDS29472.1,GeneID:81601,GenBank:NP_848752.1,MGI:MGI:1932051;Name=NP_848752.1;Note=isoform 1 is encoded by transcript variant 1;gbkey=CDS;gene=Kat5;product=histone acetyltransferase KAT5 isoform 1;protein_id=NP_848752.1;tag=RefSeq Select;extra_copy_number=0
CM058259.1	Liftoff	CDS	3714644	3714803	.	-	.	ID=cds-NP_848752.1;Parent=rna-NM_178637.2;Dbxref=CCDS:CCDS29472.1,GeneID:81601,GenBank:NP_848752.1,MGI:MGI:1932051;Name=NP_848752.1;Note=isoform 1 is encoded by transcript variant 1;gbkey=CDS;gene=Kat5;product=histone acetyltransferase KAT5 isoform 1;protein_id=NP_848752.1;tag=RefSeq Select;extra_copy_number=0
CM058259.1	Liftoff	CDS	3716186	3716279	.	-	.	ID=cds-NP_848752.1;Parent=rna-NM_178637.2;Dbxref=CCDS:CCDS29472.1,GeneID:81601,GenBank:NP_848752.1,MGI:MGI:1932051;Name=NP_848752.1;Note=isoform 1 is encoded by transcript variant 1;gbkey=CDS;gene=Kat5;product=histone acetyltransferase KAT5 isoform 1;protein_id=NP_848752.1;tag=RefSeq Select;extra_copy_number=0
CM058259.1	Liftoff	CDS	3716357	3716497	.	-	.	ID=cds-NP_848752.1;Parent=rna-NM_178637.2;Dbxref=CCDS:CCDS29472.1,GeneID:81601,GenBank:NP_848752.1,MGI:MGI:1932051;Name=NP_848752.1;Note=isoform 1 is encoded by transcript variant 1;gbkey=CDS;gene=Kat5;product=histone acetyltransferase KAT5 isoform 1;protein_id=NP_848752.1;tag=RefSeq Select;extra_copy_number=0
CM058259.1	Liftoff	CDS	3718365	3718454	.	-	.	ID=cds-NP_848752.1;Parent=rna-NM_178637.2;Dbxref=CCDS:CCDS29472.1,GeneID:81601,GenBank:NP_848752.1,MGI:MGI:1932051;Name=NP_848752.1;Note=isoform 1 is encoded by transcript variant 1;gbkey=CDS;gene=Kat5;product=histone acetyltransferase KAT5 isoform 1;protein_id=NP_848752.1;tag=RefSeq Select;extra_copy_number=0
CM058259.1	Liftoff	CDS	3718530	3718778	.	-	.	ID=cds-NP_848752.1;Parent=rna-NM_178637.2;Dbxref=CCDS:CCDS29472.1,GeneID:81601,GenBank:NP_848752.1,MGI:MGI:1932051;Name=NP_848752.1;Note=isoform 1 is encoded by transcript variant 1;gbkey=CDS;gene=Kat5;product=histone acetyltransferase KAT5 isoform 1;protein_id=NP_848752.1;tag=RefSeq Select;extra_copy_number=0
CM058259.1	Liftoff	CDS	3719069	3719143	.	-	.	ID=cds-NP_848752.1;Parent=rna-NM_178637.2;Dbxref=CCDS:CCDS29472.1,GeneID:81601,GenBank:NP_848752.1,MGI:MGI:1932051;Name=NP_848752.1;Note=isoform 1 is encoded by transcript variant 1;gbkey=CDS;gene=Kat5;product=histone acetyltransferase KAT5 isoform 1;protein_id=NP_848752.1;tag=RefSeq Select;extra_copy_number=0
CM058259.1	Liftoff	CDS	3719452	3719526	.	-	.	ID=cds-NP_848752.1;Parent=rna-NM_178637.2;Dbxref=CCDS:CCDS29472.1,GeneID:81601,GenBank:NP_848752.1,MGI:MGI:1932051;Name=NP_848752.1;Note=isoform 1 is encoded by transcript variant 1;gbkey=CDS;gene=Kat5;product=histone acetyltransferase KAT5 isoform 1;protein_id=NP_848752.1;tag=RefSeq Select;extra_copy_number=0
CM058259.1	Liftoff	CDS	3719616	3719771	.	-	.	ID=cds-NP_848752.1;Parent=rna-NM_178637.2;Dbxref=CCDS:CCDS29472.1,GeneID:81601,GenBank:NP_848752.1,MGI:MGI:1932051;Name=NP_848752.1;Note=isoform 1 is encoded by transcript variant 1;gbkey=CDS;gene=Kat5;product=histone acetyltransferase KAT5 isoform 1;protein_id=NP_848752.1;tag=RefSeq Select;extra_copy_number=0
CM058259.1	Liftoff	CDS	3720050	3720186	.	-	.	ID=cds-NP_848752.1;Parent=rna-NM_178637.2;Dbxref=CCDS:CCDS29472.1,GeneID:81601,GenBank:NP_848752.1,MGI:MGI:1932051;Name=NP_848752.1;Note=isoform 1 is encoded by transcript variant 1;gbkey=CDS;gene=Kat5;product=histone acetyltransferase KAT5 isoform 1;protein_id=NP_848752.1;tag=RefSeq Select;extra_copy_number=0
CM058259.1	Liftoff	CDS	3720277	3720345	.	-	.	ID=cds-NP_848752.1;Parent=rna-NM_178637.2;Dbxref=CCDS:CCDS29472.1,GeneID:81601,GenBank:NP_848752.1,MGI:MGI:1932051;Name=NP_848752.1;Note=isoform 1 is encoded by transcript variant 1;gbkey=CDS;gene=Kat5;product=histone acetyltransferase KAT5 isoform 1;protein_id=NP_848752.1;tag=RefSeq Select;extra_copy_number=0
CM058259.1	Liftoff	CDS	3720666	3720732	.	-	.	ID=cds-NP_848752.1;Parent=rna-NM_178637.2;Dbxref=CCDS:CCDS29472.1,GeneID:81601,GenBank:NP_848752.1,MGI:MGI:1932051;Name=NP_848752.1;Note=isoform 1 is encoded by transcript variant 1;gbkey=CDS;gene=Kat5;product=histone acetyltransferase KAT5 isoform 1;protein_id=NP_848752.1;tag=RefSeq Select;extra_copy_number=0
CM058259.1	Liftoff	CDS	3720832	3720843	.	-	.	ID=cds-NP_848752.1;Parent=rna-NM_178637.2;Dbxref=CCDS:CCDS29472.1,GeneID:81601,GenBank:NP_848752.1,MGI:MGI:1932051;Name=NP_848752.1;Note=isoform 1 is encoded by transcript variant 1;gbkey=CDS;gene=Kat5;product=histone acetyltransferase KAT5 isoform 1;protein_id=NP_848752.1;tag=RefSeq Select;extra_copy_number=0
CM058259.1	Liftoff	mRNA	3713828	3722370	.	-	.	ID=rna-XM_006531860.3;Parent=gene-Kat5;Dbxref=GeneID:81601,GenBank:XM_006531860.3,MGI:MGI:1932051;Name=XM_006531860.3;gbkey=mRNA;gene=Kat5;model_evidence=Supporting evidence includes similarity to: 11 mRNAs%2C 33 ESTs%2C 9 Proteins%2C 671 long SRA reads%2C and 76%25 coverage of the annotated genomic feature by RNAseq alignments%2C including 43 samples with support for all annotated introns;product=K(lysine) acetyltransferase 5%2C transcript variant X1;transcript_id=XM_006531860.3;matches_ref_protein=True;valid_ORF=True;extra_copy_number=0
CM058259.1	Liftoff	exon	3713828	3714366	.	-	.	ID=exon-XM_006531860.3-14;Parent=rna-XM_006531860.3;Dbxref=GeneID:81601,GenBank:XM_006531860.3,MGI:MGI:1932051;gbkey=mRNA;gene=Kat5;product=K(lysine) acetyltransferase 5%2C transcript variant X1;transcript_id=XM_006531860.3;extra_copy_number=0
CM058259.1	Liftoff	exon	3714448	3714529	.	-	.	ID=exon-XM_006531860.3-13;Parent=rna-XM_006531860.3;Dbxref=GeneID:81601,GenBank:XM_006531860.3,MGI:MGI:1932051;gbkey=mRNA;gene=Kat5;product=K(lysine) acetyltransferase 5%2C transcript variant X1;transcript_id=XM_006531860.3;extra_copy_number=0
CM058259.1	Liftoff	exon	3714644	3714803	.	-	.	ID=exon-XM_006531860.3-12;Parent=rna-XM_006531860.3;Dbxref=GeneID:81601,GenBank:XM_006531860.3,MGI:MGI:1932051;gbkey=mRNA;gene=Kat5;product=K(lysine) acetyltransferase 5%2C transcript variant X1;transcript_id=XM_006531860.3;extra_copy_number=0
CM058259.1	Liftoff	exon	3716186	3716279	.	-	.	ID=exon-XM_006531860.3-11;Parent=rna-XM_006531860.3;Dbxref=GeneID:81601,GenBank:XM_006531860.3,MGI:MGI:1932051;gbkey=mRNA;gene=Kat5;product=K(lysine) acetyltransferase 5%2C transcript variant X1;transcript_id=XM_006531860.3;extra_copy_number=0
CM058259.1	Liftoff	exon	3716357	3716497	.	-	.	ID=exon-XM_006531860.3-10;Parent=rna-XM_006531860.3;Dbxref=GeneID:81601,GenBank:XM_006531860.3,MGI:MGI:1932051;gbkey=mRNA;gene=Kat5;product=K(lysine) acetyltransferase 5%2C transcript variant X1;transcript_id=XM_006531860.3;extra_copy_number=0
CM058259.1	Liftoff	exon	3718365	3718454	.	-	.	ID=exon-XM_006531860.3-9;Parent=rna-XM_006531860.3;Dbxref=GeneID:81601,GenBank:XM_006531860.3,MGI:MGI:1932051;gbkey=mRNA;gene=Kat5;product=K(lysine) acetyltransferase 5%2C transcript variant X1;transcript_id=XM_006531860.3;extra_copy_number=0
CM058259.1	Liftoff	exon	3718530	3718778	.	-	.	ID=exon-XM_006531860.3-8;Parent=rna-XM_006531860.3;Dbxref=GeneID:81601,GenBank:XM_006531860.3,MGI:MGI:1932051;gbkey=mRNA;gene=Kat5;product=K(lysine) acetyltransferase 5%2C transcript variant X1;transcript_id=XM_006531860.3;extra_copy_number=0
CM058259.1	Liftoff	exon	3719069	3719143	.	-	.	ID=exon-XM_006531860.3-7;Parent=rna-XM_006531860.3;Dbxref=GeneID:81601,GenBank:XM_006531860.3,MGI:MGI:1932051;gbkey=mRNA;gene=Kat5;product=K(lysine) acetyltransferase 5%2C transcript variant X1;transcript_id=XM_006531860.3;extra_copy_number=0
CM058259.1	Liftoff	exon	3719452	3719526	.	-	.	ID=exon-XM_006531860.3-6;Parent=rna-XM_006531860.3;Dbxref=GeneID:81601,GenBank:XM_006531860.3,MGI:MGI:1932051;gbkey=mRNA;gene=Kat5;product=K(lysine) acetyltransferase 5%2C transcript variant X1;transcript_id=XM_006531860.3;extra_copy_number=0
CM058259.1	Liftoff	exon	3719616	3719798	.	-	.	ID=exon-XM_006531860.3-5;Parent=rna-XM_006531860.3;Dbxref=GeneID:81601,GenBank:XM_006531860.3,MGI:MGI:1932051;gbkey=mRNA;gene=Kat5;product=K(lysine) acetyltransferase 5%2C transcript variant X1;transcript_id=XM_006531860.3;extra_copy_number=0
CM058259.1	Liftoff	exon	3720050	3720186	.	-	.	ID=exon-XM_006531860.3-4;Parent=rna-XM_006531860.3;Dbxref=GeneID:81601,GenBank:XM_006531860.3,MGI:MGI:1932051;gbkey=mRNA;gene=Kat5;product=K(lysine) acetyltransferase 5%2C transcript variant X1;transcript_id=XM_006531860.3;extra_copy_number=0
CM058259.1	Liftoff	exon	3720277	3720345	.	-	.	ID=exon-XM_006531860.3-3;Parent=rna-XM_006531860.3;Dbxref=GeneID:81601,GenBank:XM_006531860.3,MGI:MGI:1932051;gbkey=mRNA;gene=Kat5;product=K(lysine) acetyltransferase 5%2C transcript variant X1;transcript_id=XM_006531860.3;extra_copy_number=0
CM058259.1	Liftoff	exon	3720666	3720732	.	-	.	ID=exon-XM_006531860.3-2;Parent=rna-XM_006531860.3;Dbxref=GeneID:81601,GenBank:XM_006531860.3,MGI:MGI:1932051;gbkey=mRNA;gene=Kat5;product=K(lysine) acetyltransferase 5%2C transcript variant X1;transcript_id=XM_006531860.3;extra_copy_number=0
CM058259.1	Liftoff	exon	3720832	3722370	.	-	.	ID=exon-XM_006531860.3-1;Parent=rna-XM_006531860.3;Dbxref=GeneID:81601,GenBank:XM_006531860.3,MGI:MGI:1932051;gbkey=mRNA;gene=Kat5;product=K(lysine) acetyltransferase 5%2C transcript variant X1;transcript_id=XM_006531860.3;extra_copy_number=0
CM058259.1	Liftoff	CDS	3714232	3714366	.	-	.	ID=cds-XP_006531923.1;Parent=rna-XM_006531860.3;Dbxref=GeneID:81601,GenBank:XP_006531923.1,MGI:MGI:1932051;Name=XP_006531923.1;gbkey=CDS;gene=Kat5;product=histone acetyltransferase KAT5 isoform X1;protein_id=XP_006531923.1;extra_copy_number=0
CM058259.1	Liftoff	CDS	3714448	3714529	.	-	.	ID=cds-XP_006531923.1;Parent=rna-XM_006531860.3;Dbxref=GeneID:81601,GenBank:XP_006531923.1,MGI:MGI:1932051;Name=XP_006531923.1;gbkey=CDS;gene=Kat5;product=histone acetyltransferase KAT5 isoform X1;protein_id=XP_006531923.1;extra_copy_number=0
CM058259.1	Liftoff	CDS	3714644	3714803	.	-	.	ID=cds-XP_006531923.1;Parent=rna-XM_006531860.3;Dbxref=GeneID:81601,GenBank:XP_006531923.1,MGI:MGI:1932051;Name=XP_006531923.1;gbkey=CDS;gene=Kat5;product=histone acetyltransferase KAT5 isoform X1;protein_id=XP_006531923.1;extra_copy_number=0
CM058259.1	Liftoff	CDS	3716186	3716279	.	-	.	ID=cds-XP_006531923.1;Parent=rna-XM_006531860.3;Dbxref=GeneID:81601,GenBank:XP_006531923.1,MGI:MGI:1932051;Name=XP_006531923.1;gbkey=CDS;gene=Kat5;product=histone acetyltransferase KAT5 isoform X1;protein_id=XP_006531923.1;extra_copy_number=0
CM058259.1	Liftoff	CDS	3716357	3716497	.	-	.	ID=cds-XP_006531923.1;Parent=rna-XM_006531860.3;Dbxref=GeneID:81601,GenBank:XP_006531923.1,MGI:MGI:1932051;Name=XP_006531923.1;gbkey=CDS;gene=Kat5;product=histone acetyltransferase KAT5 isoform X1;protein_id=XP_006531923.1;extra_copy_number=0
CM058259.1	Liftoff	CDS	3718365	3718454	.	-	.	ID=cds-XP_006531923.1;Parent=rna-XM_006531860.3;Dbxref=GeneID:81601,GenBank:XP_006531923.1,MGI:MGI:1932051;Name=XP_006531923.1;gbkey=CDS;gene=Kat5;product=histone acetyltransferase KAT5 isoform X1;protein_id=XP_006531923.1;extra_copy_number=0
CM058259.1	Liftoff	CDS	3718530	3718778	.	-	.	ID=cds-XP_006531923.1;Parent=rna-XM_006531860.3;Dbxref=GeneID:81601,GenBank:XP_006531923.1,MGI:MGI:1932051;Name=XP_006531923.1;gbkey=CDS;gene=Kat5;product=histone acetyltransferase KAT5 isoform X1;protein_id=XP_006531923.1;extra_copy_number=0
CM058259.1	Liftoff	CDS	3719069	3719143	.	-	.	ID=cds-XP_006531923.1;Parent=rna-XM_006531860.3;Dbxref=GeneID:81601,GenBank:XP_006531923.1,MGI:MGI:1932051;Name=XP_006531923.1;gbkey=CDS;gene=Kat5;product=histone acetyltransferase KAT5 isoform X1;protein_id=XP_006531923.1;extra_copy_number=0
CM058259.1	Liftoff	CDS	3719452	3719526	.	-	.	ID=cds-XP_006531923.1;Parent=rna-XM_006531860.3;Dbxref=GeneID:81601,GenBank:XP_006531923.1,MGI:MGI:1932051;Name=XP_006531923.1;gbkey=CDS;gene=Kat5;product=histone acetyltransferase KAT5 isoform X1;protein_id=XP_006531923.1;extra_copy_number=0
CM058259.1	Liftoff	CDS	3719616	3719798	.	-	.	ID=cds-XP_006531923.1;Parent=rna-XM_006531860.3;Dbxref=GeneID:81601,GenBank:XP_006531923.1,MGI:MGI:1932051;Name=XP_006531923.1;gbkey=CDS;gene=Kat5;product=histone acetyltransferase KAT5 isoform X1;protein_id=XP_006531923.1;extra_copy_number=0
CM058259.1	Liftoff	CDS	3720050	3720186	.	-	.	ID=cds-XP_006531923.1;Parent=rna-XM_006531860.3;Dbxref=GeneID:81601,GenBank:XP_006531923.1,MGI:MGI:1932051;Name=XP_006531923.1;gbkey=CDS;gene=Kat5;product=histone acetyltransferase KAT5 isoform X1;protein_id=XP_006531923.1;extra_copy_number=0
CM058259.1	Liftoff	CDS	3720277	3720345	.	-	.	ID=cds-XP_006531923.1;Parent=rna-XM_006531860.3;Dbxref=GeneID:81601,GenBank:XP_006531923.1,MGI:MGI:1932051;Name=XP_006531923.1;gbkey=CDS;gene=Kat5;product=histone acetyltransferase KAT5 isoform X1;protein_id=XP_006531923.1;extra_copy_number=0
CM058259.1	Liftoff	CDS	3720666	3720732	.	-	.	ID=cds-XP_006531923.1;Parent=rna-XM_006531860.3;Dbxref=GeneID:81601,GenBank:XP_006531923.1,MGI:MGI:1932051;Name=XP_006531923.1;gbkey=CDS;gene=Kat5;product=histone acetyltransferase KAT5 isoform X1;protein_id=XP_006531923.1;extra_copy_number=0
CM058259.1	Liftoff	CDS	3720832	3720843	.	-	.	ID=cds-XP_006531923.1;Parent=rna-XM_006531860.3;Dbxref=GeneID:81601,GenBank:XP_006531923.1,MGI:MGI:1932051;Name=XP_006531923.1;gbkey=CDS;gene=Kat5;product=histone acetyltransferase KAT5 isoform X1;protein_id=XP_006531923.1;extra_copy_number=0
CM058259.1	Liftoff	mRNA	3715936	3720908	.	-	.	ID=rna-NM_001199249.1;Parent=gene-Kat5;Dbxref=GeneID:81601,GenBank:NM_001199249.1,MGI:MGI:1932051;Name=NM_001199249.1;gbkey=mRNA;gene=Kat5;product=K(lysine) acetyltransferase 5%2C transcript variant 4;transcript_id=NM_001199249.1;matches_ref_protein=True;valid_ORF=True;extra_copy_number=0
CM058259.1	Liftoff	exon	3715936	3716279	.	-	.	ID=exon-NM_001199249.1-9;Parent=rna-NM_001199249.1;Dbxref=GeneID:81601,GenBank:NM_001199249.1,MGI:MGI:1932051;gbkey=mRNA;gene=Kat5;product=K(lysine) acetyltransferase 5%2C transcript variant 4;transcript_id=NM_001199249.1;extra_copy_number=0
CM058259.1	Liftoff	exon	3716357	3716497	.	-	.	ID=exon-NM_001199249.1-8;Parent=rna-NM_001199249.1;Dbxref=GeneID:81601,GenBank:NM_001199249.1,MGI:MGI:1932051;gbkey=mRNA;gene=Kat5;product=K(lysine) acetyltransferase 5%2C transcript variant 4;transcript_id=NM_001199249.1;extra_copy_number=0
CM058259.1	Liftoff	exon	3718365	3718454	.	-	.	ID=exon-NM_001199249.1-7;Parent=rna-NM_001199249.1;Dbxref=GeneID:81601,GenBank:NM_001199249.1,MGI:MGI:1932051;gbkey=mRNA;gene=Kat5;product=K(lysine) acetyltransferase 5%2C transcript variant 4;transcript_id=NM_001199249.1;extra_copy_number=0
CM058259.1	Liftoff	exon	3718530	3718778	.	-	.	ID=exon-NM_001199249.1-6;Parent=rna-NM_001199249.1;Dbxref=GeneID:81601,GenBank:NM_001199249.1,MGI:MGI:1932051;gbkey=mRNA;gene=Kat5;product=K(lysine) acetyltransferase 5%2C transcript variant 4;transcript_id=NM_001199249.1;extra_copy_number=0
CM058259.1	Liftoff	exon	3719069	3719143	.	-	.	ID=exon-NM_001199249.1-5;Parent=rna-NM_001199249.1;Dbxref=GeneID:81601,GenBank:NM_001199249.1,MGI:MGI:1932051;gbkey=mRNA;gene=Kat5;product=K(lysine) acetyltransferase 5%2C transcript variant 4;transcript_id=NM_001199249.1;extra_copy_number=0
CM058259.1	Liftoff	exon	3719452	3719526	.	-	.	ID=exon-NM_001199249.1-4;Parent=rna-NM_001199249.1;Dbxref=GeneID:81601,GenBank:NM_001199249.1,MGI:MGI:1932051;gbkey=mRNA;gene=Kat5;product=K(lysine) acetyltransferase 5%2C transcript variant 4;transcript_id=NM_001199249.1;extra_copy_number=0
CM058259.1	Liftoff	exon	3720050	3720186	.	-	.	ID=exon-NM_001199249.1-3;Parent=rna-NM_001199249.1;Dbxref=GeneID:81601,GenBank:NM_001199249.1,MGI:MGI:1932051;gbkey=mRNA;gene=Kat5;product=K(lysine) acetyltransferase 5%2C transcript variant 4;transcript_id=NM_001199249.1;extra_copy_number=0
CM058259.1	Liftoff	exon	3720277	3720345	.	-	.	ID=exon-NM_001199249.1-2;Parent=rna-NM_001199249.1;Dbxref=GeneID:81601,GenBank:NM_001199249.1,MGI:MGI:1932051;gbkey=mRNA;gene=Kat5;product=K(lysine) acetyltransferase 5%2C transcript variant 4;transcript_id=NM_001199249.1;extra_copy_number=0
CM058259.1	Liftoff	exon	3720666	3720908	.	-	.	ID=exon-NM_001199249.1-1;Parent=rna-NM_001199249.1;Dbxref=GeneID:81601,GenBank:NM_001199249.1,MGI:MGI:1932051;gbkey=mRNA;gene=Kat5;product=K(lysine) acetyltransferase 5%2C transcript variant 4;transcript_id=NM_001199249.1;extra_copy_number=0
CM058259.1	Liftoff	CDS	3715992	3716279	.	-	.	ID=cds-NP_001186178.1;Parent=rna-NM_001199249.1;Dbxref=GeneID:81601,GenBank:NP_001186178.1,MGI:MGI:1932051;Name=NP_001186178.1;Note=isoform 4 is encoded by transcript variant 4;gbkey=CDS;gene=Kat5;product=histone acetyltransferase KAT5 isoform 4;protein_id=NP_001186178.1;extra_copy_number=0
CM058259.1	Liftoff	CDS	3716357	3716497	.	-	.	ID=cds-NP_001186178.1;Parent=rna-NM_001199249.1;Dbxref=GeneID:81601,GenBank:NP_001186178.1,MGI:MGI:1932051;Name=NP_001186178.1;Note=isoform 4 is encoded by transcript variant 4;gbkey=CDS;gene=Kat5;product=histone acetyltransferase KAT5 isoform 4;protein_id=NP_001186178.1;extra_copy_number=0
CM058259.1	Liftoff	CDS	3718365	3718454	.	-	.	ID=cds-NP_001186178.1;Parent=rna-NM_001199249.1;Dbxref=GeneID:81601,GenBank:NP_001186178.1,MGI:MGI:1932051;Name=NP_001186178.1;Note=isoform 4 is encoded by transcript variant 4;gbkey=CDS;gene=Kat5;product=histone acetyltransferase KAT5 isoform 4;protein_id=NP_001186178.1;extra_copy_number=0
CM058259.1	Liftoff	CDS	3718530	3718778	.	-	.	ID=cds-NP_001186178.1;Parent=rna-NM_001199249.1;Dbxref=GeneID:81601,GenBank:NP_001186178.1,MGI:MGI:1932051;Name=NP_001186178.1;Note=isoform 4 is encoded by transcript variant 4;gbkey=CDS;gene=Kat5;product=histone acetyltransferase KAT5 isoform 4;protein_id=NP_001186178.1;extra_copy_number=0
CM058259.1	Liftoff	CDS	3719069	3719143	.	-	.	ID=cds-NP_001186178.1;Parent=rna-NM_001199249.1;Dbxref=GeneID:81601,GenBank:NP_001186178.1,MGI:MGI:1932051;Name=NP_001186178.1;Note=isoform 4 is encoded by transcript variant 4;gbkey=CDS;gene=Kat5;product=histone acetyltransferase KAT5 isoform 4;protein_id=NP_001186178.1;extra_copy_number=0
CM058259.1	Liftoff	CDS	3719452	3719526	.	-	.	ID=cds-NP_001186178.1;Parent=rna-NM_001199249.1;Dbxref=GeneID:81601,GenBank:NP_001186178.1,MGI:MGI:1932051;Name=NP_001186178.1;Note=isoform 4 is encoded by transcript variant 4;gbkey=CDS;gene=Kat5;product=histone acetyltransferase KAT5 isoform 4;protein_id=NP_001186178.1;extra_copy_number=0
CM058259.1	Liftoff	CDS	3720050	3720186	.	-	.	ID=cds-NP_001186178.1;Parent=rna-NM_001199249.1;Dbxref=GeneID:81601,GenBank:NP_001186178.1,MGI:MGI:1932051;Name=NP_001186178.1;Note=isoform 4 is encoded by transcript variant 4;gbkey=CDS;gene=Kat5;product=histone acetyltransferase KAT5 isoform 4;protein_id=NP_001186178.1;extra_copy_number=0
CM058259.1	Liftoff	CDS	3720277	3720345	.	-	.	ID=cds-NP_001186178.1;Parent=rna-NM_001199249.1;Dbxref=GeneID:81601,GenBank:NP_001186178.1,MGI:MGI:1932051;Name=NP_001186178.1;Note=isoform 4 is encoded by transcript variant 4;gbkey=CDS;gene=Kat5;product=histone acetyltransferase KAT5 isoform 4;protein_id=NP_001186178.1;extra_copy_number=0
CM058259.1	Liftoff	CDS	3720666	3720843	.	-	.	ID=cds-NP_001186178.1;Parent=rna-NM_001199249.1;Dbxref=GeneID:81601,GenBank:NP_001186178.1,MGI:MGI:1932051;Name=NP_001186178.1;Note=isoform 4 is encoded by transcript variant 4;gbkey=CDS;gene=Kat5;product=histone acetyltransferase KAT5 isoform 4;protein_id=NP_001186178.1;extra_copy_number=0
CM058259.1	Liftoff	transcript	3713828	3720908	.	-	.	ID=rna-NR_155544.1;Parent=gene-Kat5;Dbxref=GeneID:81601,GenBank:NR_155544.1,MGI:MGI:1932051;Name=NR_155544.1;gbkey=misc_RNA;gene=Kat5;product=K(lysine) acetyltransferase 5%2C transcript variant 8;transcript_id=NR_155544.1;extra_copy_number=0
CM058259.1	Liftoff	exon	3713828	3714366	.	-	.	ID=exon-NR_155544.1-15;Parent=rna-NR_155544.1;Dbxref=GeneID:81601,GenBank:NR_155544.1,MGI:MGI:1932051;gbkey=misc_RNA;gene=Kat5;product=K(lysine) acetyltransferase 5%2C transcript variant 8;transcript_id=NR_155544.1;extra_copy_number=0
CM058259.1	Liftoff	exon	3714448	3714529	.	-	.	ID=exon-NR_155544.1-14;Parent=rna-NR_155544.1;Dbxref=GeneID:81601,GenBank:NR_155544.1,MGI:MGI:1932051;gbkey=misc_RNA;gene=Kat5;product=K(lysine) acetyltransferase 5%2C transcript variant 8;transcript_id=NR_155544.1;extra_copy_number=0
CM058259.1	Liftoff	exon	3714644	3714803	.	-	.	ID=exon-NR_155544.1-13;Parent=rna-NR_155544.1;Dbxref=GeneID:81601,GenBank:NR_155544.1,MGI:MGI:1932051;gbkey=misc_RNA;gene=Kat5;product=K(lysine) acetyltransferase 5%2C transcript variant 8;transcript_id=NR_155544.1;extra_copy_number=0
CM058259.1	Liftoff	exon	3714908	3715150	.	-	.	ID=exon-NR_155544.1-12;Parent=rna-NR_155544.1;Dbxref=GeneID:81601,GenBank:NR_155544.1,MGI:MGI:1932051;gbkey=misc_RNA;gene=Kat5;product=K(lysine) acetyltransferase 5%2C transcript variant 8;transcript_id=NR_155544.1;extra_copy_number=0
CM058259.1	Liftoff	exon	3716136	3716279	.	-	.	ID=exon-NR_155544.1-11;Parent=rna-NR_155544.1;Dbxref=GeneID:81601,GenBank:NR_155544.1,MGI:MGI:1932051;gbkey=misc_RNA;gene=Kat5;product=K(lysine) acetyltransferase 5%2C transcript variant 8;transcript_id=NR_155544.1;extra_copy_number=0
CM058259.1	Liftoff	exon	3716357	3716497	.	-	.	ID=exon-NR_155544.1-10;Parent=rna-NR_155544.1;Dbxref=GeneID:81601,GenBank:NR_155544.1,MGI:MGI:1932051;gbkey=misc_RNA;gene=Kat5;product=K(lysine) acetyltransferase 5%2C transcript variant 8;transcript_id=NR_155544.1;extra_copy_number=0
CM058259.1	Liftoff	exon	3718365	3718454	.	-	.	ID=exon-NR_155544.1-9;Parent=rna-NR_155544.1;Dbxref=GeneID:81601,GenBank:NR_155544.1,MGI:MGI:1932051;gbkey=misc_RNA;gene=Kat5;product=K(lysine) acetyltransferase 5%2C transcript variant 8;transcript_id=NR_155544.1;extra_copy_number=0
CM058259.1	Liftoff	exon	3718530	3718778	.	-	.	ID=exon-NR_155544.1-8;Parent=rna-NR_155544.1;Dbxref=GeneID:81601,GenBank:NR_155544.1,MGI:MGI:1932051;gbkey=misc_RNA;gene=Kat5;product=K(lysine) acetyltransferase 5%2C transcript variant 8;transcript_id=NR_155544.1;extra_copy_number=0
CM058259.1	Liftoff	exon	3719069	3719143	.	-	.	ID=exon-NR_155544.1-7;Parent=rna-NR_155544.1;Dbxref=GeneID:81601,GenBank:NR_155544.1,MGI:MGI:1932051;gbkey=misc_RNA;gene=Kat5;product=K(lysine) acetyltransferase 5%2C transcript variant 8;transcript_id=NR_155544.1;extra_copy_number=0
CM058259.1	Liftoff	exon	3719452	3719526	.	-	.	ID=exon-NR_155544.1-6;Parent=rna-NR_155544.1;Dbxref=GeneID:81601,GenBank:NR_155544.1,MGI:MGI:1932051;gbkey=misc_RNA;gene=Kat5;product=K(lysine) acetyltransferase 5%2C transcript variant 8;transcript_id=NR_155544.1;extra_copy_number=0
CM058259.1	Liftoff	exon	3719616	3719771	.	-	.	ID=exon-NR_155544.1-5;Parent=rna-NR_155544.1;Dbxref=GeneID:81601,GenBank:NR_155544.1,MGI:MGI:1932051;gbkey=misc_RNA;gene=Kat5;product=K(lysine) acetyltransferase 5%2C transcript variant 8;transcript_id=NR_155544.1;extra_copy_number=0
CM058259.1	Liftoff	exon	3720050	3720186	.	-	.	ID=exon-NR_155544.1-4;Parent=rna-NR_155544.1;Dbxref=GeneID:81601,GenBank:NR_155544.1,MGI:MGI:1932051;gbkey=misc_RNA;gene=Kat5;product=K(lysine) acetyltransferase 5%2C transcript variant 8;transcript_id=NR_155544.1;extra_copy_number=0
CM058259.1	Liftoff	exon	3720277	3720345	.	-	.	ID=exon-NR_155544.1-3;Parent=rna-NR_155544.1;Dbxref=GeneID:81601,GenBank:NR_155544.1,MGI:MGI:1932051;gbkey=misc_RNA;gene=Kat5;product=K(lysine) acetyltransferase 5%2C transcript variant 8;transcript_id=NR_155544.1;extra_copy_number=0
CM058259.1	Liftoff	exon	3720666	3720732	.	-	.	ID=exon-NR_155544.1-2;Parent=rna-NR_155544.1;Dbxref=GeneID:81601,GenBank:NR_155544.1,MGI:MGI:1932051;gbkey=misc_RNA;gene=Kat5;product=K(lysine) acetyltransferase 5%2C transcript variant 8;transcript_id=NR_155544.1;extra_copy_number=0
CM058259.1	Liftoff	exon	3720832	3720908	.	-	.	ID=exon-NR_155544.1-1;Parent=rna-NR_155544.1;Dbxref=GeneID:81601,GenBank:NR_155544.1,MGI:MGI:1932051;gbkey=misc_RNA;gene=Kat5;product=K(lysine) acetyltransferase 5%2C transcript variant 8;transcript_id=NR_155544.1;extra_copy_number=0
CM058259.1	Liftoff	gene	3747784	3758953	.	+	.	ID=gene-Rela;Dbxref=GeneID:19697,MGI:MGI:103290;Name=Rela;description=v-rel reticuloendotheliosis viral oncogene homolog A (avian);gbkey=Gene;gene=Rela;gene_biotype=protein_coding;gene_synonym=p65,p65 NF-kappa B,p65 NFkB;coverage=1.0;sequence_ID=1.0;valid_ORFs=4;extra_copy_number=0;copy_num_ID=gene-Rela_0
CM058259.1	Liftoff	mRNA	3747784	3758949	.	+	.	ID=rna-NM_001402548.1;Parent=gene-Rela;Dbxref=GeneID:19697,GenBank:NM_001402548.1,MGI:MGI:103290;Name=NM_001402548.1;gbkey=mRNA;gene=Rela;product=v-rel reticuloendotheliosis viral oncogene homolog A (avian)%2C transcript variant 3;transcript_id=NM_001402548.1;matches_ref_protein=True;valid_ORF=True;extra_copy_number=0
CM058259.1	Liftoff	exon	3747784	3748281	.	+	.	ID=exon-NM_001402548.1-1;Parent=rna-NM_001402548.1;Dbxref=GeneID:19697,GenBank:NM_001402548.1,MGI:MGI:103290;gbkey=mRNA;gene=Rela;product=v-rel reticuloendotheliosis viral oncogene homolog A (avian)%2C transcript variant 3;transcript_id=NM_001402548.1;extra_copy_number=0
CM058259.1	Liftoff	exon	3749251	3749277	.	+	.	ID=exon-NM_001402548.1-2;Parent=rna-NM_001402548.1;Dbxref=GeneID:19697,GenBank:NM_001402548.1,MGI:MGI:103290;gbkey=mRNA;gene=Rela;product=v-rel reticuloendotheliosis viral oncogene homolog A (avian)%2C transcript variant 3;transcript_id=NM_001402548.1;extra_copy_number=0
CM058259.1	Liftoff	exon	3749370	3749521	.	+	.	ID=exon-NM_001402548.1-3;Parent=rna-NM_001402548.1;Dbxref=GeneID:19697,GenBank:NM_001402548.1,MGI:MGI:103290;gbkey=mRNA;gene=Rela;product=v-rel reticuloendotheliosis viral oncogene homolog A (avian)%2C transcript variant 3;transcript_id=NM_001402548.1;extra_copy_number=0
CM058259.1	Liftoff	exon	3749674	3749822	.	+	.	ID=exon-NM_001402548.1-4;Parent=rna-NM_001402548.1;Dbxref=GeneID:19697,GenBank:NM_001402548.1,MGI:MGI:103290;gbkey=mRNA;gene=Rela;product=v-rel reticuloendotheliosis viral oncogene homolog A (avian)%2C transcript variant 3;transcript_id=NM_001402548.1;extra_copy_number=0
CM058259.1	Liftoff	exon	3750678	3750769	.	+	.	ID=exon-NM_001402548.1-5;Parent=rna-NM_001402548.1;Dbxref=GeneID:19697,GenBank:NM_001402548.1,MGI:MGI:103290;gbkey=mRNA;gene=Rela;product=v-rel reticuloendotheliosis viral oncogene homolog A (avian)%2C transcript variant 3;transcript_id=NM_001402548.1;extra_copy_number=0
CM058259.1	Liftoff	exon	3751122	3751253	.	+	.	ID=exon-NM_001402548.1-6;Parent=rna-NM_001402548.1;Dbxref=GeneID:19697,GenBank:NM_001402548.1,MGI:MGI:103290;gbkey=mRNA;gene=Rela;product=v-rel reticuloendotheliosis viral oncogene homolog A (avian)%2C transcript variant 3;transcript_id=NM_001402548.1;extra_copy_number=0
CM058259.1	Liftoff	exon	3752000	3752104	.	+	.	ID=exon-NM_001402548.1-7;Parent=rna-NM_001402548.1;Dbxref=GeneID:19697,GenBank:NM_001402548.1,MGI:MGI:103290;gbkey=mRNA;gene=Rela;product=v-rel reticuloendotheliosis viral oncogene homolog A (avian)%2C transcript variant 3;transcript_id=NM_001402548.1;extra_copy_number=0
CM058259.1	Liftoff	exon	3752283	3752495	.	+	.	ID=exon-NM_001402548.1-8;Parent=rna-NM_001402548.1;Dbxref=GeneID:19697,GenBank:NM_001402548.1,MGI:MGI:103290;gbkey=mRNA;gene=Rela;product=v-rel reticuloendotheliosis viral oncogene homolog A (avian)%2C transcript variant 3;transcript_id=NM_001402548.1;extra_copy_number=0
CM058259.1	Liftoff	exon	3756144	3756224	.	+	.	ID=exon-NM_001402548.1-9;Parent=rna-NM_001402548.1;Dbxref=GeneID:19697,GenBank:NM_001402548.1,MGI:MGI:103290;gbkey=mRNA;gene=Rela;product=v-rel reticuloendotheliosis viral oncogene homolog A (avian)%2C transcript variant 3;transcript_id=NM_001402548.1;extra_copy_number=0
CM058259.1	Liftoff	exon	3756332	3756406	.	+	.	ID=exon-NM_001402548.1-10;Parent=rna-NM_001402548.1;Dbxref=GeneID:19697,GenBank:NM_001402548.1,MGI:MGI:103290;gbkey=mRNA;gene=Rela;product=v-rel reticuloendotheliosis viral oncogene homolog A (avian)%2C transcript variant 3;transcript_id=NM_001402548.1;extra_copy_number=0
CM058259.1	Liftoff	exon	3757619	3758949	.	+	.	ID=exon-NM_001402548.1-11;Parent=rna-NM_001402548.1;Dbxref=GeneID:19697,GenBank:NM_001402548.1,MGI:MGI:103290;gbkey=mRNA;gene=Rela;product=v-rel reticuloendotheliosis viral oncogene homolog A (avian)%2C transcript variant 3;transcript_id=NM_001402548.1;extra_copy_number=0
CM058259.1	Liftoff	CDS	3749429	3749521	.	+	.	ID=cds-NP_001389477.1;Parent=rna-NM_001402548.1;Dbxref=GeneID:19697,GenBank:NP_001389477.1,MGI:MGI:103290;Name=NP_001389477.1;Note=isoform p65 iso 3 is encoded by transcript variant 3;gbkey=CDS;gene=Rela;product=transcription factor p65 isoform p65 iso 3;protein_id=NP_001389477.1;extra_copy_number=0
CM058259.1	Liftoff	CDS	3749674	3749822	.	+	.	ID=cds-NP_001389477.1;Parent=rna-NM_001402548.1;Dbxref=GeneID:19697,GenBank:NP_001389477.1,MGI:MGI:103290;Name=NP_001389477.1;Note=isoform p65 iso 3 is encoded by transcript variant 3;gbkey=CDS;gene=Rela;product=transcription factor p65 isoform p65 iso 3;protein_id=NP_001389477.1;extra_copy_number=0
CM058259.1	Liftoff	CDS	3750678	3750769	.	+	.	ID=cds-NP_001389477.1;Parent=rna-NM_001402548.1;Dbxref=GeneID:19697,GenBank:NP_001389477.1,MGI:MGI:103290;Name=NP_001389477.1;Note=isoform p65 iso 3 is encoded by transcript variant 3;gbkey=CDS;gene=Rela;product=transcription factor p65 isoform p65 iso 3;protein_id=NP_001389477.1;extra_copy_number=0
CM058259.1	Liftoff	CDS	3751122	3751253	.	+	.	ID=cds-NP_001389477.1;Parent=rna-NM_001402548.1;Dbxref=GeneID:19697,GenBank:NP_001389477.1,MGI:MGI:103290;Name=NP_001389477.1;Note=isoform p65 iso 3 is encoded by transcript variant 3;gbkey=CDS;gene=Rela;product=transcription factor p65 isoform p65 iso 3;protein_id=NP_001389477.1;extra_copy_number=0
CM058259.1	Liftoff	CDS	3752000	3752104	.	+	.	ID=cds-NP_001389477.1;Parent=rna-NM_001402548.1;Dbxref=GeneID:19697,GenBank:NP_001389477.1,MGI:MGI:103290;Name=NP_001389477.1;Note=isoform p65 iso 3 is encoded by transcript variant 3;gbkey=CDS;gene=Rela;product=transcription factor p65 isoform p65 iso 3;protein_id=NP_001389477.1;extra_copy_number=0
CM058259.1	Liftoff	CDS	3752283	3752495	.	+	.	ID=cds-NP_001389477.1;Parent=rna-NM_001402548.1;Dbxref=GeneID:19697,GenBank:NP_001389477.1,MGI:MGI:103290;Name=NP_001389477.1;Note=isoform p65 iso 3 is encoded by transcript variant 3;gbkey=CDS;gene=Rela;product=transcription factor p65 isoform p65 iso 3;protein_id=NP_001389477.1;extra_copy_number=0
CM058259.1	Liftoff	CDS	3756144	3756224	.	+	.	ID=cds-NP_001389477.1;Parent=rna-NM_001402548.1;Dbxref=GeneID:19697,GenBank:NP_001389477.1,MGI:MGI:103290;Name=NP_001389477.1;Note=isoform p65 iso 3 is encoded by transcript variant 3;gbkey=CDS;gene=Rela;product=transcription factor p65 isoform p65 iso 3;protein_id=NP_001389477.1;extra_copy_number=0
CM058259.1	Liftoff	CDS	3756332	3756406	.	+	.	ID=cds-NP_001389477.1;Parent=rna-NM_001402548.1;Dbxref=GeneID:19697,GenBank:NP_001389477.1,MGI:MGI:103290;Name=NP_001389477.1;Note=isoform p65 iso 3 is encoded by transcript variant 3;gbkey=CDS;gene=Rela;product=transcription factor p65 isoform p65 iso 3;protein_id=NP_001389477.1;extra_copy_number=0
CM058259.1	Liftoff	CDS	3757619	3758235	.	+	.	ID=cds-NP_001389477.1;Parent=rna-NM_001402548.1;Dbxref=GeneID:19697,GenBank:NP_001389477.1,MGI:MGI:103290;Name=NP_001389477.1;Note=isoform p65 iso 3 is encoded by transcript variant 3;gbkey=CDS;gene=Rela;product=transcription factor p65 isoform p65 iso 3;protein_id=NP_001389477.1;extra_copy_number=0
CM058259.1	Liftoff	mRNA	3748360	3758953	.	+	.	ID=rna-NM_001365067.1;Parent=gene-Rela;Dbxref=GeneID:19697,GenBank:NM_001365067.1,MGI:MGI:103290;Name=NM_001365067.1;gbkey=mRNA;gene=Rela;product=v-rel reticuloendotheliosis viral oncogene homolog A (avian)%2C transcript variant 2;transcript_id=NM_001365067.1;matches_ref_protein=True;valid_ORF=True;extra_copy_number=0
CM058259.1	Liftoff	exon	3748360	3748660	.	+	.	ID=exon-NM_001365067.1-1;Parent=rna-NM_001365067.1;Dbxref=GeneID:19697,GenBank:NM_001365067.1,MGI:MGI:103290;gbkey=mRNA;gene=Rela;product=v-rel reticuloendotheliosis viral oncogene homolog A (avian)%2C transcript variant 2;transcript_id=NM_001365067.1;extra_copy_number=0
CM058259.1	Liftoff	exon	3749251	3749277	.	+	.	ID=exon-NM_001365067.1-2;Parent=rna-NM_001365067.1;Dbxref=GeneID:19697,GenBank:NM_001365067.1,MGI:MGI:103290;gbkey=mRNA;gene=Rela;product=v-rel reticuloendotheliosis viral oncogene homolog A (avian)%2C transcript variant 2;transcript_id=NM_001365067.1;extra_copy_number=0
CM058259.1	Liftoff	exon	3749370	3749521	.	+	.	ID=exon-NM_001365067.1-3;Parent=rna-NM_001365067.1;Dbxref=GeneID:19697,GenBank:NM_001365067.1,MGI:MGI:103290;gbkey=mRNA;gene=Rela;product=v-rel reticuloendotheliosis viral oncogene homolog A (avian)%2C transcript variant 2;transcript_id=NM_001365067.1;extra_copy_number=0
CM058259.1	Liftoff	exon	3749674	3749822	.	+	.	ID=exon-NM_001365067.1-4;Parent=rna-NM_001365067.1;Dbxref=GeneID:19697,GenBank:NM_001365067.1,MGI:MGI:103290;gbkey=mRNA;gene=Rela;product=v-rel reticuloendotheliosis viral oncogene homolog A (avian)%2C transcript variant 2;transcript_id=NM_001365067.1;extra_copy_number=0
CM058259.1	Liftoff	exon	3751122	3751253	.	+	.	ID=exon-NM_001365067.1-5;Parent=rna-NM_001365067.1;Dbxref=GeneID:19697,GenBank:NM_001365067.1,MGI:MGI:103290;gbkey=mRNA;gene=Rela;product=v-rel reticuloendotheliosis viral oncogene homolog A (avian)%2C transcript variant 2;transcript_id=NM_001365067.1;extra_copy_number=0
CM058259.1	Liftoff	exon	3752000	3752104	.	+	.	ID=exon-NM_001365067.1-6;Parent=rna-NM_001365067.1;Dbxref=GeneID:19697,GenBank:NM_001365067.1,MGI:MGI:103290;gbkey=mRNA;gene=Rela;product=v-rel reticuloendotheliosis viral oncogene homolog A (avian)%2C transcript variant 2;transcript_id=NM_001365067.1;extra_copy_number=0
CM058259.1	Liftoff	exon	3752283	3752495	.	+	.	ID=exon-NM_001365067.1-7;Parent=rna-NM_001365067.1;Dbxref=GeneID:19697,GenBank:NM_001365067.1,MGI:MGI:103290;gbkey=mRNA;gene=Rela;product=v-rel reticuloendotheliosis viral oncogene homolog A (avian)%2C transcript variant 2;transcript_id=NM_001365067.1;extra_copy_number=0
CM058259.1	Liftoff	exon	3756144	3756224	.	+	.	ID=exon-NM_001365067.1-8;Parent=rna-NM_001365067.1;Dbxref=GeneID:19697,GenBank:NM_001365067.1,MGI:MGI:103290;gbkey=mRNA;gene=Rela;product=v-rel reticuloendotheliosis viral oncogene homolog A (avian)%2C transcript variant 2;transcript_id=NM_001365067.1;extra_copy_number=0
CM058259.1	Liftoff	exon	3756332	3756406	.	+	.	ID=exon-NM_001365067.1-9;Parent=rna-NM_001365067.1;Dbxref=GeneID:19697,GenBank:NM_001365067.1,MGI:MGI:103290;gbkey=mRNA;gene=Rela;product=v-rel reticuloendotheliosis viral oncogene homolog A (avian)%2C transcript variant 2;transcript_id=NM_001365067.1;extra_copy_number=0
CM058259.1	Liftoff	exon	3757619	3758953	.	+	.	ID=exon-NM_001365067.1-10;Parent=rna-NM_001365067.1;Dbxref=GeneID:19697,GenBank:NM_001365067.1,MGI:MGI:103290;gbkey=mRNA;gene=Rela;product=v-rel reticuloendotheliosis viral oncogene homolog A (avian)%2C transcript variant 2;transcript_id=NM_001365067.1;extra_copy_number=0
CM058259.1	Liftoff	CDS	3749394	3749521	.	+	.	ID=cds-NP_001351996.1;Parent=rna-NM_001365067.1;Dbxref=GeneID:19697,GenBank:NP_001351996.1,MGI:MGI:103290;Name=NP_001351996.1;Note=isoform 2 is encoded by transcript variant 2;gbkey=CDS;gene=Rela;product=transcription factor p65 isoform 2;protein_id=NP_001351996.1;extra_copy_number=0
CM058259.1	Liftoff	CDS	3749674	3749822	.	+	.	ID=cds-NP_001351996.1;Parent=rna-NM_001365067.1;Dbxref=GeneID:19697,GenBank:NP_001351996.1,MGI:MGI:103290;Name=NP_001351996.1;Note=isoform 2 is encoded by transcript variant 2;gbkey=CDS;gene=Rela;product=transcription factor p65 isoform 2;protein_id=NP_001351996.1;extra_copy_number=0
CM058259.1	Liftoff	CDS	3751122	3751253	.	+	.	ID=cds-NP_001351996.1;Parent=rna-NM_001365067.1;Dbxref=GeneID:19697,GenBank:NP_001351996.1,MGI:MGI:103290;Name=NP_001351996.1;Note=isoform 2 is encoded by transcript variant 2;gbkey=CDS;gene=Rela;product=transcription factor p65 isoform 2;protein_id=NP_001351996.1;extra_copy_number=0
CM058259.1	Liftoff	CDS	3752000	3752104	.	+	.	ID=cds-NP_001351996.1;Parent=rna-NM_001365067.1;Dbxref=GeneID:19697,GenBank:NP_001351996.1,MGI:MGI:103290;Name=NP_001351996.1;Note=isoform 2 is encoded by transcript variant 2;gbkey=CDS;gene=Rela;product=transcription factor p65 isoform 2;protein_id=NP_001351996.1;extra_copy_number=0
CM058259.1	Liftoff	CDS	3752283	3752495	.	+	.	ID=cds-NP_001351996.1;Parent=rna-NM_001365067.1;Dbxref=GeneID:19697,GenBank:NP_001351996.1,MGI:MGI:103290;Name=NP_001351996.1;Note=isoform 2 is encoded by transcript variant 2;gbkey=CDS;gene=Rela;product=transcription factor p65 isoform 2;protein_id=NP_001351996.1;extra_copy_number=0
CM058259.1	Liftoff	CDS	3756144	3756224	.	+	.	ID=cds-NP_001351996.1;Parent=rna-NM_001365067.1;Dbxref=GeneID:19697,GenBank:NP_001351996.1,MGI:MGI:103290;Name=NP_001351996.1;Note=isoform 2 is encoded by transcript variant 2;gbkey=CDS;gene=Rela;product=transcription factor p65 isoform 2;protein_id=NP_001351996.1;extra_copy_number=0
CM058259.1	Liftoff	CDS	3756332	3756406	.	+	.	ID=cds-NP_001351996.1;Parent=rna-NM_001365067.1;Dbxref=GeneID:19697,GenBank:NP_001351996.1,MGI:MGI:103290;Name=NP_001351996.1;Note=isoform 2 is encoded by transcript variant 2;gbkey=CDS;gene=Rela;product=transcription factor p65 isoform 2;protein_id=NP_001351996.1;extra_copy_number=0
CM058259.1	Liftoff	CDS	3757619	3758235	.	+	.	ID=cds-NP_001351996.1;Parent=rna-NM_001365067.1;Dbxref=GeneID:19697,GenBank:NP_001351996.1,MGI:MGI:103290;Name=NP_001351996.1;Note=isoform 2 is encoded by transcript variant 2;gbkey=CDS;gene=Rela;product=transcription factor p65 isoform 2;protein_id=NP_001351996.1;extra_copy_number=0
CM058259.1	Liftoff	mRNA	3748360	3758953	.	+	.	ID=rna-NM_009045.5;Parent=gene-Rela;Dbxref=GeneID:19697,GenBank:NM_009045.5,MGI:MGI:103290;Name=NM_009045.5;gbkey=mRNA;gene=Rela;product=v-rel reticuloendotheliosis viral oncogene homolog A (avian)%2C transcript variant 1;tag=RefSeq Select;transcript_id=NM_009045.5;matches_ref_protein=True;valid_ORF=True;extra_copy_number=0
CM058259.1	Liftoff	exon	3748360	3748660	.	+	.	ID=exon-NM_009045.5-1;Parent=rna-NM_009045.5;Dbxref=GeneID:19697,GenBank:NM_009045.5,MGI:MGI:103290;gbkey=mRNA;gene=Rela;product=v-rel reticuloendotheliosis viral oncogene homolog A (avian)%2C transcript variant 1;tag=RefSeq Select;transcript_id=NM_009045.5;extra_copy_number=0
CM058259.1	Liftoff	exon	3749251	3749277	.	+	.	ID=exon-NM_009045.5-2;Parent=rna-NM_009045.5;Dbxref=GeneID:19697,GenBank:NM_009045.5,MGI:MGI:103290;gbkey=mRNA;gene=Rela;product=v-rel reticuloendotheliosis viral oncogene homolog A (avian)%2C transcript variant 1;tag=RefSeq Select;transcript_id=NM_009045.5;extra_copy_number=0
CM058259.1	Liftoff	exon	3749370	3749521	.	+	.	ID=exon-NM_009045.5-3;Parent=rna-NM_009045.5;Dbxref=GeneID:19697,GenBank:NM_009045.5,MGI:MGI:103290;gbkey=mRNA;gene=Rela;product=v-rel reticuloendotheliosis viral oncogene homolog A (avian)%2C transcript variant 1;tag=RefSeq Select;transcript_id=NM_009045.5;extra_copy_number=0
CM058259.1	Liftoff	exon	3749674	3749822	.	+	.	ID=exon-NM_009045.5-4;Parent=rna-NM_009045.5;Dbxref=GeneID:19697,GenBank:NM_009045.5,MGI:MGI:103290;gbkey=mRNA;gene=Rela;product=v-rel reticuloendotheliosis viral oncogene homolog A (avian)%2C transcript variant 1;tag=RefSeq Select;transcript_id=NM_009045.5;extra_copy_number=0
CM058259.1	Liftoff	exon	3750678	3750769	.	+	.	ID=exon-NM_009045.5-5;Parent=rna-NM_009045.5;Dbxref=GeneID:19697,GenBank:NM_009045.5,MGI:MGI:103290;gbkey=mRNA;gene=Rela;product=v-rel reticuloendotheliosis viral oncogene homolog A (avian)%2C transcript variant 1;tag=RefSeq Select;transcript_id=NM_009045.5;extra_copy_number=0
CM058259.1	Liftoff	exon	3751122	3751253	.	+	.	ID=exon-NM_009045.5-6;Parent=rna-NM_009045.5;Dbxref=GeneID:19697,GenBank:NM_009045.5,MGI:MGI:103290;gbkey=mRNA;gene=Rela;product=v-rel reticuloendotheliosis viral oncogene homolog A (avian)%2C transcript variant 1;tag=RefSeq Select;transcript_id=NM_009045.5;extra_copy_number=0
CM058259.1	Liftoff	exon	3752000	3752104	.	+	.	ID=exon-NM_009045.5-7;Parent=rna-NM_009045.5;Dbxref=GeneID:19697,GenBank:NM_009045.5,MGI:MGI:103290;gbkey=mRNA;gene=Rela;product=v-rel reticuloendotheliosis viral oncogene homolog A (avian)%2C transcript variant 1;tag=RefSeq Select;transcript_id=NM_009045.5;extra_copy_number=0
CM058259.1	Liftoff	exon	3752283	3752495	.	+	.	ID=exon-NM_009045.5-8;Parent=rna-NM_009045.5;Dbxref=GeneID:19697,GenBank:NM_009045.5,MGI:MGI:103290;gbkey=mRNA;gene=Rela;product=v-rel reticuloendotheliosis viral oncogene homolog A (avian)%2C transcript variant 1;tag=RefSeq Select;transcript_id=NM_009045.5;extra_copy_number=0
CM058259.1	Liftoff	exon	3756144	3756224	.	+	.	ID=exon-NM_009045.5-9;Parent=rna-NM_009045.5;Dbxref=GeneID:19697,GenBank:NM_009045.5,MGI:MGI:103290;gbkey=mRNA;gene=Rela;product=v-rel reticuloendotheliosis viral oncogene homolog A (avian)%2C transcript variant 1;tag=RefSeq Select;transcript_id=NM_009045.5;extra_copy_number=0
CM058259.1	Liftoff	exon	3756332	3756406	.	+	.	ID=exon-NM_009045.5-10;Parent=rna-NM_009045.5;Dbxref=GeneID:19697,GenBank:NM_009045.5,MGI:MGI:103290;gbkey=mRNA;gene=Rela;product=v-rel reticuloendotheliosis viral oncogene homolog A (avian)%2C transcript variant 1;tag=RefSeq Select;transcript_id=NM_009045.5;extra_copy_number=0
CM058259.1	Liftoff	exon	3757619	3758953	.	+	.	ID=exon-NM_009045.5-11;Parent=rna-NM_009045.5;Dbxref=GeneID:19697,GenBank:NM_009045.5,MGI:MGI:103290;gbkey=mRNA;gene=Rela;product=v-rel reticuloendotheliosis viral oncogene homolog A (avian)%2C transcript variant 1;tag=RefSeq Select;transcript_id=NM_009045.5;extra_copy_number=0
CM058259.1	Liftoff	CDS	3748654	3748660	.	+	.	ID=cds-NP_033071.1;Parent=rna-NM_009045.5;Dbxref=CCDS:CCDS29473.1,GeneID:19697,GenBank:NP_033071.1,MGI:MGI:103290;Name=NP_033071.1;Note=isoform 1 is encoded by transcript variant 1;gbkey=CDS;gene=Rela;product=transcription factor p65 isoform 1;protein_id=NP_033071.1;tag=RefSeq Select;extra_copy_number=0
CM058259.1	Liftoff	CDS	3749251	3749277	.	+	.	ID=cds-NP_033071.1;Parent=rna-NM_009045.5;Dbxref=CCDS:CCDS29473.1,GeneID:19697,GenBank:NP_033071.1,MGI:MGI:103290;Name=NP_033071.1;Note=isoform 1 is encoded by transcript variant 1;gbkey=CDS;gene=Rela;product=transcription factor p65 isoform 1;protein_id=NP_033071.1;tag=RefSeq Select;extra_copy_number=0
CM058259.1	Liftoff	CDS	3749370	3749521	.	+	.	ID=cds-NP_033071.1;Parent=rna-NM_009045.5;Dbxref=CCDS:CCDS29473.1,GeneID:19697,GenBank:NP_033071.1,MGI:MGI:103290;Name=NP_033071.1;Note=isoform 1 is encoded by transcript variant 1;gbkey=CDS;gene=Rela;product=transcription factor p65 isoform 1;protein_id=NP_033071.1;tag=RefSeq Select;extra_copy_number=0
CM058259.1	Liftoff	CDS	3749674	3749822	.	+	.	ID=cds-NP_033071.1;Parent=rna-NM_009045.5;Dbxref=CCDS:CCDS29473.1,GeneID:19697,GenBank:NP_033071.1,MGI:MGI:103290;Name=NP_033071.1;Note=isoform 1 is encoded by transcript variant 1;gbkey=CDS;gene=Rela;product=transcription factor p65 isoform 1;protein_id=NP_033071.1;tag=RefSeq Select;extra_copy_number=0
CM058259.1	Liftoff	CDS	3750678	3750769	.	+	.	ID=cds-NP_033071.1;Parent=rna-NM_009045.5;Dbxref=CCDS:CCDS29473.1,GeneID:19697,GenBank:NP_033071.1,MGI:MGI:103290;Name=NP_033071.1;Note=isoform 1 is encoded by transcript variant 1;gbkey=CDS;gene=Rela;product=transcription factor p65 isoform 1;protein_id=NP_033071.1;tag=RefSeq Select;extra_copy_number=0
CM058259.1	Liftoff	CDS	3751122	3751253	.	+	.	ID=cds-NP_033071.1;Parent=rna-NM_009045.5;Dbxref=CCDS:CCDS29473.1,GeneID:19697,GenBank:NP_033071.1,MGI:MGI:103290;Name=NP_033071.1;Note=isoform 1 is encoded by transcript variant 1;gbkey=CDS;gene=Rela;product=transcription factor p65 isoform 1;protein_id=NP_033071.1;tag=RefSeq Select;extra_copy_number=0
CM058259.1	Liftoff	CDS	3752000	3752104	.	+	.	ID=cds-NP_033071.1;Parent=rna-NM_009045.5;Dbxref=CCDS:CCDS29473.1,GeneID:19697,GenBank:NP_033071.1,MGI:MGI:103290;Name=NP_033071.1;Note=isoform 1 is encoded by transcript variant 1;gbkey=CDS;gene=Rela;product=transcription factor p65 isoform 1;protein_id=NP_033071.1;tag=RefSeq Select;extra_copy_number=0
CM058259.1	Liftoff	CDS	3752283	3752495	.	+	.	ID=cds-NP_033071.1;Parent=rna-NM_009045.5;Dbxref=CCDS:CCDS29473.1,GeneID:19697,GenBank:NP_033071.1,MGI:MGI:103290;Name=NP_033071.1;Note=isoform 1 is encoded by transcript variant 1;gbkey=CDS;gene=Rela;product=transcription factor p65 isoform 1;protein_id=NP_033071.1;tag=RefSeq Select;extra_copy_number=0
CM058259.1	Liftoff	CDS	3756144	3756224	.	+	.	ID=cds-NP_033071.1;Parent=rna-NM_009045.5;Dbxref=CCDS:CCDS29473.1,GeneID:19697,GenBank:NP_033071.1,MGI:MGI:103290;Name=NP_033071.1;Note=isoform 1 is encoded by transcript variant 1;gbkey=CDS;gene=Rela;product=transcription factor p65 isoform 1;protein_id=NP_033071.1;tag=RefSeq Select;extra_copy_number=0
CM058259.1	Liftoff	CDS	3756332	3756406	.	+	.	ID=cds-NP_033071.1;Parent=rna-NM_009045.5;Dbxref=CCDS:CCDS29473.1,GeneID:19697,GenBank:NP_033071.1,MGI:MGI:103290;Name=NP_033071.1;Note=isoform 1 is encoded by transcript variant 1;gbkey=CDS;gene=Rela;product=transcription factor p65 isoform 1;protein_id=NP_033071.1;tag=RefSeq Select;extra_copy_number=0
CM058259.1	Liftoff	CDS	3757619	3758235	.	+	.	ID=cds-NP_033071.1;Parent=rna-NM_009045.5;Dbxref=CCDS:CCDS29473.1,GeneID:19697,GenBank:NP_033071.1,MGI:MGI:103290;Name=NP_033071.1;Note=isoform 1 is encoded by transcript variant 1;gbkey=CDS;gene=Rela;product=transcription factor p65 isoform 1;protein_id=NP_033071.1;tag=RefSeq Select;extra_copy_number=0
CM058259.1	Liftoff	mRNA	3748758	3758951	.	+	.	ID=rna-XM_006531694.4;Parent=gene-Rela;Dbxref=GeneID:19697,GenBank:XM_006531694.4,MGI:MGI:103290;Name=XM_006531694.4;gbkey=mRNA;gene=Rela;model_evidence=Supporting evidence includes similarity to: 16 mRNAs%2C 23 ESTs%2C 11 Proteins%2C 211 long SRA reads%2C and 100%25 coverage of the annotated genomic feature by RNAseq alignments%2C including 42 samples with support for all annotated introns;product=v-rel reticuloendotheliosis viral oncogene homolog A (avian)%2C transcript variant X1;transcript_id=XM_006531694.4;matches_ref_protein=True;valid_ORF=True;extra_copy_number=0
CM058259.1	Liftoff	exon	3748758	3748967	.	+	.	ID=exon-XM_006531694.4-1;Parent=rna-XM_006531694.4;Dbxref=GeneID:19697,GenBank:XM_006531694.4,MGI:MGI:103290;gbkey=mRNA;gene=Rela;product=v-rel reticuloendotheliosis viral oncogene homolog A (avian)%2C transcript variant X1;transcript_id=XM_006531694.4;extra_copy_number=0
CM058259.1	Liftoff	exon	3749251	3749277	.	+	.	ID=exon-XM_006531694.4-2;Parent=rna-XM_006531694.4;Dbxref=GeneID:19697,GenBank:XM_006531694.4,MGI:MGI:103290;gbkey=mRNA;gene=Rela;product=v-rel reticuloendotheliosis viral oncogene homolog A (avian)%2C transcript variant X1;transcript_id=XM_006531694.4;extra_copy_number=0
CM058259.1	Liftoff	exon	3749370	3749521	.	+	.	ID=exon-XM_006531694.4-3;Parent=rna-XM_006531694.4;Dbxref=GeneID:19697,GenBank:XM_006531694.4,MGI:MGI:103290;gbkey=mRNA;gene=Rela;product=v-rel reticuloendotheliosis viral oncogene homolog A (avian)%2C transcript variant X1;transcript_id=XM_006531694.4;extra_copy_number=0
CM058259.1	Liftoff	exon	3749674	3749822	.	+	.	ID=exon-XM_006531694.4-4;Parent=rna-XM_006531694.4;Dbxref=GeneID:19697,GenBank:XM_006531694.4,MGI:MGI:103290;gbkey=mRNA;gene=Rela;product=v-rel reticuloendotheliosis viral oncogene homolog A (avian)%2C transcript variant X1;transcript_id=XM_006531694.4;extra_copy_number=0
CM058259.1	Liftoff	exon	3750678	3750769	.	+	.	ID=exon-XM_006531694.4-5;Parent=rna-XM_006531694.4;Dbxref=GeneID:19697,GenBank:XM_006531694.4,MGI:MGI:103290;gbkey=mRNA;gene=Rela;product=v-rel reticuloendotheliosis viral oncogene homolog A (avian)%2C transcript variant X1;transcript_id=XM_006531694.4;extra_copy_number=0
CM058259.1	Liftoff	exon	3751122	3751253	.	+	.	ID=exon-XM_006531694.4-6;Parent=rna-XM_006531694.4;Dbxref=GeneID:19697,GenBank:XM_006531694.4,MGI:MGI:103290;gbkey=mRNA;gene=Rela;product=v-rel reticuloendotheliosis viral oncogene homolog A (avian)%2C transcript variant X1;transcript_id=XM_006531694.4;extra_copy_number=0
CM058259.1	Liftoff	exon	3752000	3752104	.	+	.	ID=exon-XM_006531694.4-7;Parent=rna-XM_006531694.4;Dbxref=GeneID:19697,GenBank:XM_006531694.4,MGI:MGI:103290;gbkey=mRNA;gene=Rela;product=v-rel reticuloendotheliosis viral oncogene homolog A (avian)%2C transcript variant X1;transcript_id=XM_006531694.4;extra_copy_number=0
CM058259.1	Liftoff	exon	3752283	3752495	.	+	.	ID=exon-XM_006531694.4-8;Parent=rna-XM_006531694.4;Dbxref=GeneID:19697,GenBank:XM_006531694.4,MGI:MGI:103290;gbkey=mRNA;gene=Rela;product=v-rel reticuloendotheliosis viral oncogene homolog A (avian)%2C transcript variant X1;transcript_id=XM_006531694.4;extra_copy_number=0
CM058259.1	Liftoff	exon	3756144	3756224	.	+	.	ID=exon-XM_006531694.4-9;Parent=rna-XM_006531694.4;Dbxref=GeneID:19697,GenBank:XM_006531694.4,MGI:MGI:103290;gbkey=mRNA;gene=Rela;product=v-rel reticuloendotheliosis viral oncogene homolog A (avian)%2C transcript variant X1;transcript_id=XM_006531694.4;extra_copy_number=0
CM058259.1	Liftoff	exon	3756332	3756406	.	+	.	ID=exon-XM_006531694.4-10;Parent=rna-XM_006531694.4;Dbxref=GeneID:19697,GenBank:XM_006531694.4,MGI:MGI:103290;gbkey=mRNA;gene=Rela;product=v-rel reticuloendotheliosis viral oncogene homolog A (avian)%2C transcript variant X1;transcript_id=XM_006531694.4;extra_copy_number=0
CM058259.1	Liftoff	exon	3757619	3758951	.	+	.	ID=exon-XM_006531694.4-11;Parent=rna-XM_006531694.4;Dbxref=GeneID:19697,GenBank:XM_006531694.4,MGI:MGI:103290;gbkey=mRNA;gene=Rela;product=v-rel reticuloendotheliosis viral oncogene homolog A (avian)%2C transcript variant X1;transcript_id=XM_006531694.4;extra_copy_number=0
CM058259.1	Liftoff	CDS	3748940	3748967	.	+	.	ID=cds-XP_006531757.1;Parent=rna-XM_006531694.4;Dbxref=GeneID:19697,GenBank:XP_006531757.1,MGI:MGI:103290;Name=XP_006531757.1;gbkey=CDS;gene=Rela;product=transcription factor p65 isoform X1;protein_id=XP_006531757.1;extra_copy_number=0
CM058259.1	Liftoff	CDS	3749251	3749277	.	+	.	ID=cds-XP_006531757.1;Parent=rna-XM_006531694.4;Dbxref=GeneID:19697,GenBank:XP_006531757.1,MGI:MGI:103290;Name=XP_006531757.1;gbkey=CDS;gene=Rela;product=transcription factor p65 isoform X1;protein_id=XP_006531757.1;extra_copy_number=0
CM058259.1	Liftoff	CDS	3749370	3749521	.	+	.	ID=cds-XP_006531757.1;Parent=rna-XM_006531694.4;Dbxref=GeneID:19697,GenBank:XP_006531757.1,MGI:MGI:103290;Name=XP_006531757.1;gbkey=CDS;gene=Rela;product=transcription factor p65 isoform X1;protein_id=XP_006531757.1;extra_copy_number=0
CM058259.1	Liftoff	CDS	3749674	3749822	.	+	.	ID=cds-XP_006531757.1;Parent=rna-XM_006531694.4;Dbxref=GeneID:19697,GenBank:XP_006531757.1,MGI:MGI:103290;Name=XP_006531757.1;gbkey=CDS;gene=Rela;product=transcription factor p65 isoform X1;protein_id=XP_006531757.1;extra_copy_number=0
CM058259.1	Liftoff	CDS	3750678	3750769	.	+	.	ID=cds-XP_006531757.1;Parent=rna-XM_006531694.4;Dbxref=GeneID:19697,GenBank:XP_006531757.1,MGI:MGI:103290;Name=XP_006531757.1;gbkey=CDS;gene=Rela;product=transcription factor p65 isoform X1;protein_id=XP_006531757.1;extra_copy_number=0
CM058259.1	Liftoff	CDS	3751122	3751253	.	+	.	ID=cds-XP_006531757.1;Parent=rna-XM_006531694.4;Dbxref=GeneID:19697,GenBank:XP_006531757.1,MGI:MGI:103290;Name=XP_006531757.1;gbkey=CDS;gene=Rela;product=transcription factor p65 isoform X1;protein_id=XP_006531757.1;extra_copy_number=0
CM058259.1	Liftoff	CDS	3752000	3752104	.	+	.	ID=cds-XP_006531757.1;Parent=rna-XM_006531694.4;Dbxref=GeneID:19697,GenBank:XP_006531757.1,MGI:MGI:103290;Name=XP_006531757.1;gbkey=CDS;gene=Rela;product=transcription factor p65 isoform X1;protein_id=XP_006531757.1;extra_copy_number=0
CM058259.1	Liftoff	CDS	3752283	3752495	.	+	.	ID=cds-XP_006531757.1;Parent=rna-XM_006531694.4;Dbxref=GeneID:19697,GenBank:XP_006531757.1,MGI:MGI:103290;Name=XP_006531757.1;gbkey=CDS;gene=Rela;product=transcription factor p65 isoform X1;protein_id=XP_006531757.1;extra_copy_number=0
CM058259.1	Liftoff	CDS	3756144	3756224	.	+	.	ID=cds-XP_006531757.1;Parent=rna-XM_006531694.4;Dbxref=GeneID:19697,GenBank:XP_006531757.1,MGI:MGI:103290;Name=XP_006531757.1;gbkey=CDS;gene=Rela;product=transcription factor p65 isoform X1;protein_id=XP_006531757.1;extra_copy_number=0
CM058259.1	Liftoff	CDS	3756332	3756406	.	+	.	ID=cds-XP_006531757.1;Parent=rna-XM_006531694.4;Dbxref=GeneID:19697,GenBank:XP_006531757.1,MGI:MGI:103290;Name=XP_006531757.1;gbkey=CDS;gene=Rela;product=transcription factor p65 isoform X1;protein_id=XP_006531757.1;extra_copy_number=0
CM058259.1	Liftoff	CDS	3757619	3758235	.	+	.	ID=cds-XP_006531757.1;Parent=rna-XM_006531694.4;Dbxref=GeneID:19697,GenBank:XP_006531757.1,MGI:MGI:103290;Name=XP_006531757.1;gbkey=CDS;gene=Rela;product=transcription factor p65 isoform X1;protein_id=XP_006531757.1;extra_copy_number=0
CM058259.1	Liftoff	gene	3762002	3774552	.	-	.	ID=gene-Sipa1;Dbxref=GeneID:20469,MGI:MGI:107576;Name=Sipa1;description=signal-induced proliferation associated gene 1;gbkey=Gene;gene=Sipa1;gene_biotype=protein_coding;gene_synonym=Spa1;coverage=1.0;sequence_ID=1.0;valid_ORFs=8;extra_copy_number=0;copy_num_ID=gene-Sipa1_0
CM058259.1	Liftoff	mRNA	3762002	3774552	.	-	.	ID=rna-XM_036161493.1;Parent=gene-Sipa1;Dbxref=GeneID:20469,GenBank:XM_036161493.1,MGI:MGI:107576;Name=XM_036161493.1;gbkey=mRNA;gene=Sipa1;model_evidence=Supporting evidence includes similarity to: 4 mRNAs%2C 27 ESTs%2C 11 Proteins%2C 432 long SRA reads%2C and 100%25 coverage of the annotated genomic feature by RNAseq alignments%2C including 41 samples with support for all annotated introns;product=signal-induced proliferation associated gene 1%2C transcript variant X1;transcript_id=XM_036161493.1;matches_ref_protein=True;valid_ORF=True;extra_copy_number=0
CM058259.1	Liftoff	exon	3762002	3762381	.	-	.	ID=exon-XM_036161493.1-18;Parent=rna-XM_036161493.1;Dbxref=GeneID:20469,GenBank:XM_036161493.1,MGI:MGI:107576;gbkey=mRNA;gene=Sipa1;product=signal-induced proliferation associated gene 1%2C transcript variant X1;transcript_id=XM_036161493.1;extra_copy_number=0
CM058259.1	Liftoff	exon	3762455	3762533	.	-	.	ID=exon-XM_036161493.1-17;Parent=rna-XM_036161493.1;Dbxref=GeneID:20469,GenBank:XM_036161493.1,MGI:MGI:107576;gbkey=mRNA;gene=Sipa1;product=signal-induced proliferation associated gene 1%2C transcript variant X1;transcript_id=XM_036161493.1;extra_copy_number=0
CM058259.1	Liftoff	exon	3762725	3762779	.	-	.	ID=exon-XM_036161493.1-16;Parent=rna-XM_036161493.1;Dbxref=GeneID:20469,GenBank:XM_036161493.1,MGI:MGI:107576;gbkey=mRNA;gene=Sipa1;product=signal-induced proliferation associated gene 1%2C transcript variant X1;transcript_id=XM_036161493.1;extra_copy_number=0
CM058259.1	Liftoff	exon	3762864	3762965	.	-	.	ID=exon-XM_036161493.1-15;Parent=rna-XM_036161493.1;Dbxref=GeneID:20469,GenBank:XM_036161493.1,MGI:MGI:107576;gbkey=mRNA;gene=Sipa1;product=signal-induced proliferation associated gene 1%2C transcript variant X1;transcript_id=XM_036161493.1;extra_copy_number=0
CM058259.1	Liftoff	exon	3763080	3763188	.	-	.	ID=exon-XM_036161493.1-14;Parent=rna-XM_036161493.1;Dbxref=GeneID:20469,GenBank:XM_036161493.1,MGI:MGI:107576;gbkey=mRNA;gene=Sipa1;product=signal-induced proliferation associated gene 1%2C transcript variant X1;transcript_id=XM_036161493.1;extra_copy_number=0
CM058259.1	Liftoff	exon	3763274	3763385	.	-	.	ID=exon-XM_036161493.1-13;Parent=rna-XM_036161493.1;Dbxref=GeneID:20469,GenBank:XM_036161493.1,MGI:MGI:107576;gbkey=mRNA;gene=Sipa1;product=signal-induced proliferation associated gene 1%2C transcript variant X1;transcript_id=XM_036161493.1;extra_copy_number=0
CM058259.1	Liftoff	exon	3763474	3763692	.	-	.	ID=exon-XM_036161493.1-12;Parent=rna-XM_036161493.1;Dbxref=GeneID:20469,GenBank:XM_036161493.1,MGI:MGI:107576;gbkey=mRNA;gene=Sipa1;product=signal-induced proliferation associated gene 1%2C transcript variant X1;transcript_id=XM_036161493.1;extra_copy_number=0
CM058259.1	Liftoff	exon	3764818	3765092	.	-	.	ID=exon-XM_036161493.1-11;Parent=rna-XM_036161493.1;Dbxref=GeneID:20469,GenBank:XM_036161493.1,MGI:MGI:107576;gbkey=mRNA;gene=Sipa1;product=signal-induced proliferation associated gene 1%2C transcript variant X1;transcript_id=XM_036161493.1;extra_copy_number=0
CM058259.1	Liftoff	exon	3765366	3765975	.	-	.	ID=exon-XM_036161493.1-10;Parent=rna-XM_036161493.1;Dbxref=GeneID:20469,GenBank:XM_036161493.1,MGI:MGI:107576;gbkey=mRNA;gene=Sipa1;product=signal-induced proliferation associated gene 1%2C transcript variant X1;transcript_id=XM_036161493.1;extra_copy_number=0
CM058259.1	Liftoff	exon	3766077	3766234	.	-	.	ID=exon-XM_036161493.1-9;Parent=rna-XM_036161493.1;Dbxref=GeneID:20469,GenBank:XM_036161493.1,MGI:MGI:107576;gbkey=mRNA;gene=Sipa1;product=signal-induced proliferation associated gene 1%2C transcript variant X1;transcript_id=XM_036161493.1;extra_copy_number=0
CM058259.1	Liftoff	exon	3766507	3766610	.	-	.	ID=exon-XM_036161493.1-8;Parent=rna-XM_036161493.1;Dbxref=GeneID:20469,GenBank:XM_036161493.1,MGI:MGI:107576;gbkey=mRNA;gene=Sipa1;product=signal-induced proliferation associated gene 1%2C transcript variant X1;transcript_id=XM_036161493.1;extra_copy_number=0
CM058259.1	Liftoff	exon	3766973	3767147	.	-	.	ID=exon-XM_036161493.1-7;Parent=rna-XM_036161493.1;Dbxref=GeneID:20469,GenBank:XM_036161493.1,MGI:MGI:107576;gbkey=mRNA;gene=Sipa1;product=signal-induced proliferation associated gene 1%2C transcript variant X1;transcript_id=XM_036161493.1;extra_copy_number=0
CM058259.1	Liftoff	exon	3770156	3770332	.	-	.	ID=exon-XM_036161493.1-6;Parent=rna-XM_036161493.1;Dbxref=GeneID:20469,GenBank:XM_036161493.1,MGI:MGI:107576;gbkey=mRNA;gene=Sipa1;product=signal-induced proliferation associated gene 1%2C transcript variant X1;transcript_id=XM_036161493.1;extra_copy_number=0
CM058259.1	Liftoff	exon	3770418	3770545	.	-	.	ID=exon-XM_036161493.1-5;Parent=rna-XM_036161493.1;Dbxref=GeneID:20469,GenBank:XM_036161493.1,MGI:MGI:107576;gbkey=mRNA;gene=Sipa1;product=signal-induced proliferation associated gene 1%2C transcript variant X1;transcript_id=XM_036161493.1;extra_copy_number=0
CM058259.1	Liftoff	exon	3771136	3771933	.	-	.	ID=exon-XM_036161493.1-4;Parent=rna-XM_036161493.1;Dbxref=GeneID:20469,GenBank:XM_036161493.1,MGI:MGI:107576;gbkey=mRNA;gene=Sipa1;product=signal-induced proliferation associated gene 1%2C transcript variant X1;transcript_id=XM_036161493.1;extra_copy_number=0
CM058259.1	Liftoff	exon	3772418	3772445	.	-	.	ID=exon-XM_036161493.1-3;Parent=rna-XM_036161493.1;Dbxref=GeneID:20469,GenBank:XM_036161493.1,MGI:MGI:107576;gbkey=mRNA;gene=Sipa1;product=signal-induced proliferation associated gene 1%2C transcript variant X1;transcript_id=XM_036161493.1;extra_copy_number=0
CM058259.1	Liftoff	exon	3773410	3773663	.	-	.	ID=exon-XM_036161493.1-2;Parent=rna-XM_036161493.1;Dbxref=GeneID:20469,GenBank:XM_036161493.1,MGI:MGI:107576;gbkey=mRNA;gene=Sipa1;product=signal-induced proliferation associated gene 1%2C transcript variant X1;transcript_id=XM_036161493.1;extra_copy_number=0
CM058259.1	Liftoff	exon	3774426	3774552	.	-	.	ID=exon-XM_036161493.1-1;Parent=rna-XM_036161493.1;Dbxref=GeneID:20469,GenBank:XM_036161493.1,MGI:MGI:107576;gbkey=mRNA;gene=Sipa1;product=signal-induced proliferation associated gene 1%2C transcript variant X1;transcript_id=XM_036161493.1;extra_copy_number=0
CM058259.1	Liftoff	CDS	3762235	3762381	.	-	.	ID=cds-XP_036017386.1;Parent=rna-XM_036161493.1;Dbxref=GeneID:20469,GenBank:XP_036017386.1,MGI:MGI:107576;Name=XP_036017386.1;gbkey=CDS;gene=Sipa1;product=signal-induced proliferation-associated protein 1 isoform X1;protein_id=XP_036017386.1;extra_copy_number=0
CM058259.1	Liftoff	CDS	3762455	3762533	.	-	.	ID=cds-XP_036017386.1;Parent=rna-XM_036161493.1;Dbxref=GeneID:20469,GenBank:XP_036017386.1,MGI:MGI:107576;Name=XP_036017386.1;gbkey=CDS;gene=Sipa1;product=signal-induced proliferation-associated protein 1 isoform X1;protein_id=XP_036017386.1;extra_copy_number=0
CM058259.1	Liftoff	CDS	3762725	3762779	.	-	.	ID=cds-XP_036017386.1;Parent=rna-XM_036161493.1;Dbxref=GeneID:20469,GenBank:XP_036017386.1,MGI:MGI:107576;Name=XP_036017386.1;gbkey=CDS;gene=Sipa1;product=signal-induced proliferation-associated protein 1 isoform X1;protein_id=XP_036017386.1;extra_copy_number=0
CM058259.1	Liftoff	CDS	3762864	3762965	.	-	.	ID=cds-XP_036017386.1;Parent=rna-XM_036161493.1;Dbxref=GeneID:20469,GenBank:XP_036017386.1,MGI:MGI:107576;Name=XP_036017386.1;gbkey=CDS;gene=Sipa1;product=signal-induced proliferation-associated protein 1 isoform X1;protein_id=XP_036017386.1;extra_copy_number=0
CM058259.1	Liftoff	CDS	3763080	3763188	.	-	.	ID=cds-XP_036017386.1;Parent=rna-XM_036161493.1;Dbxref=GeneID:20469,GenBank:XP_036017386.1,MGI:MGI:107576;Name=XP_036017386.1;gbkey=CDS;gene=Sipa1;product=signal-induced proliferation-associated protein 1 isoform X1;protein_id=XP_036017386.1;extra_copy_number=0
CM058259.1	Liftoff	CDS	3763274	3763385	.	-	.	ID=cds-XP_036017386.1;Parent=rna-XM_036161493.1;Dbxref=GeneID:20469,GenBank:XP_036017386.1,MGI:MGI:107576;Name=XP_036017386.1;gbkey=CDS;gene=Sipa1;product=signal-induced proliferation-associated protein 1 isoform X1;protein_id=XP_036017386.1;extra_copy_number=0
CM058259.1	Liftoff	CDS	3763474	3763692	.	-	.	ID=cds-XP_036017386.1;Parent=rna-XM_036161493.1;Dbxref=GeneID:20469,GenBank:XP_036017386.1,MGI:MGI:107576;Name=XP_036017386.1;gbkey=CDS;gene=Sipa1;product=signal-induced proliferation-associated protein 1 isoform X1;protein_id=XP_036017386.1;extra_copy_number=0
CM058259.1	Liftoff	CDS	3764818	3765092	.	-	.	ID=cds-XP_036017386.1;Parent=rna-XM_036161493.1;Dbxref=GeneID:20469,GenBank:XP_036017386.1,MGI:MGI:107576;Name=XP_036017386.1;gbkey=CDS;gene=Sipa1;product=signal-induced proliferation-associated protein 1 isoform X1;protein_id=XP_036017386.1;extra_copy_number=0
CM058259.1	Liftoff	CDS	3765366	3765975	.	-	.	ID=cds-XP_036017386.1;Parent=rna-XM_036161493.1;Dbxref=GeneID:20469,GenBank:XP_036017386.1,MGI:MGI:107576;Name=XP_036017386.1;gbkey=CDS;gene=Sipa1;product=signal-induced proliferation-associated protein 1 isoform X1;protein_id=XP_036017386.1;extra_copy_number=0
CM058259.1	Liftoff	CDS	3766077	3766234	.	-	.	ID=cds-XP_036017386.1;Parent=rna-XM_036161493.1;Dbxref=GeneID:20469,GenBank:XP_036017386.1,MGI:MGI:107576;Name=XP_036017386.1;gbkey=CDS;gene=Sipa1;product=signal-induced proliferation-associated protein 1 isoform X1;protein_id=XP_036017386.1;extra_copy_number=0
CM058259.1	Liftoff	CDS	3766507	3766610	.	-	.	ID=cds-XP_036017386.1;Parent=rna-XM_036161493.1;Dbxref=GeneID:20469,GenBank:XP_036017386.1,MGI:MGI:107576;Name=XP_036017386.1;gbkey=CDS;gene=Sipa1;product=signal-induced proliferation-associated protein 1 isoform X1;protein_id=XP_036017386.1;extra_copy_number=0
CM058259.1	Liftoff	CDS	3766973	3767147	.	-	.	ID=cds-XP_036017386.1;Parent=rna-XM_036161493.1;Dbxref=GeneID:20469,GenBank:XP_036017386.1,MGI:MGI:107576;Name=XP_036017386.1;gbkey=CDS;gene=Sipa1;product=signal-induced proliferation-associated protein 1 isoform X1;protein_id=XP_036017386.1;extra_copy_number=0
CM058259.1	Liftoff	CDS	3770156	3770332	.	-	.	ID=cds-XP_036017386.1;Parent=rna-XM_036161493.1;Dbxref=GeneID:20469,GenBank:XP_036017386.1,MGI:MGI:107576;Name=XP_036017386.1;gbkey=CDS;gene=Sipa1;product=signal-induced proliferation-associated protein 1 isoform X1;protein_id=XP_036017386.1;extra_copy_number=0
CM058259.1	Liftoff	CDS	3770418	3770545	.	-	.	ID=cds-XP_036017386.1;Parent=rna-XM_036161493.1;Dbxref=GeneID:20469,GenBank:XP_036017386.1,MGI:MGI:107576;Name=XP_036017386.1;gbkey=CDS;gene=Sipa1;product=signal-induced proliferation-associated protein 1 isoform X1;protein_id=XP_036017386.1;extra_copy_number=0
CM058259.1	Liftoff	CDS	3771136	3771802	.	-	.	ID=cds-XP_036017386.1;Parent=rna-XM_036161493.1;Dbxref=GeneID:20469,GenBank:XP_036017386.1,MGI:MGI:107576;Name=XP_036017386.1;gbkey=CDS;gene=Sipa1;product=signal-induced proliferation-associated protein 1 isoform X1;protein_id=XP_036017386.1;extra_copy_number=0
CM058259.1	Liftoff	mRNA	3762007	3774511	.	-	.	ID=rna-NM_001164480.2;Parent=gene-Sipa1;Dbxref=GeneID:20469,GenBank:NM_001164480.2,MGI:MGI:107576;Name=NM_001164480.2;gbkey=mRNA;gene=Sipa1;product=signal-induced proliferation associated gene 1%2C transcript variant 4;tag=RefSeq Select;transcript_id=NM_001164480.2;matches_ref_protein=True;valid_ORF=True;extra_copy_number=0
CM058259.1	Liftoff	exon	3762007	3762381	.	-	.	ID=exon-NM_001164480.2-17;Parent=rna-NM_001164480.2;Dbxref=GeneID:20469,GenBank:NM_001164480.2,MGI:MGI:107576;gbkey=mRNA;gene=Sipa1;product=signal-induced proliferation associated gene 1%2C transcript variant 4;tag=RefSeq Select;transcript_id=NM_001164480.2;extra_copy_number=0
CM058259.1	Liftoff	exon	3762455	3762533	.	-	.	ID=exon-NM_001164480.2-16;Parent=rna-NM_001164480.2;Dbxref=GeneID:20469,GenBank:NM_001164480.2,MGI:MGI:107576;gbkey=mRNA;gene=Sipa1;product=signal-induced proliferation associated gene 1%2C transcript variant 4;tag=RefSeq Select;transcript_id=NM_001164480.2;extra_copy_number=0
CM058259.1	Liftoff	exon	3762725	3762779	.	-	.	ID=exon-NM_001164480.2-15;Parent=rna-NM_001164480.2;Dbxref=GeneID:20469,GenBank:NM_001164480.2,MGI:MGI:107576;gbkey=mRNA;gene=Sipa1;product=signal-induced proliferation associated gene 1%2C transcript variant 4;tag=RefSeq Select;transcript_id=NM_001164480.2;extra_copy_number=0
CM058259.1	Liftoff	exon	3762864	3762965	.	-	.	ID=exon-NM_001164480.2-14;Parent=rna-NM_001164480.2;Dbxref=GeneID:20469,GenBank:NM_001164480.2,MGI:MGI:107576;gbkey=mRNA;gene=Sipa1;product=signal-induced proliferation associated gene 1%2C transcript variant 4;tag=RefSeq Select;transcript_id=NM_001164480.2;extra_copy_number=0
CM058259.1	Liftoff	exon	3763080	3763188	.	-	.	ID=exon-NM_001164480.2-13;Parent=rna-NM_001164480.2;Dbxref=GeneID:20469,GenBank:NM_001164480.2,MGI:MGI:107576;gbkey=mRNA;gene=Sipa1;product=signal-induced proliferation associated gene 1%2C transcript variant 4;tag=RefSeq Select;transcript_id=NM_001164480.2;extra_copy_number=0
CM058259.1	Liftoff	exon	3763274	3763385	.	-	.	ID=exon-NM_001164480.2-12;Parent=rna-NM_001164480.2;Dbxref=GeneID:20469,GenBank:NM_001164480.2,MGI:MGI:107576;gbkey=mRNA;gene=Sipa1;product=signal-induced proliferation associated gene 1%2C transcript variant 4;tag=RefSeq Select;transcript_id=NM_001164480.2;extra_copy_number=0
CM058259.1	Liftoff	exon	3763474	3763692	.	-	.	ID=exon-NM_001164480.2-11;Parent=rna-NM_001164480.2;Dbxref=GeneID:20469,GenBank:NM_001164480.2,MGI:MGI:107576;gbkey=mRNA;gene=Sipa1;product=signal-induced proliferation associated gene 1%2C transcript variant 4;tag=RefSeq Select;transcript_id=NM_001164480.2;extra_copy_number=0
CM058259.1	Liftoff	exon	3764818	3765092	.	-	.	ID=exon-NM_001164480.2-10;Parent=rna-NM_001164480.2;Dbxref=GeneID:20469,GenBank:NM_001164480.2,MGI:MGI:107576;gbkey=mRNA;gene=Sipa1;product=signal-induced proliferation associated gene 1%2C transcript variant 4;tag=RefSeq Select;transcript_id=NM_001164480.2;extra_copy_number=0
CM058259.1	Liftoff	exon	3765366	3765975	.	-	.	ID=exon-NM_001164480.2-9;Parent=rna-NM_001164480.2;Dbxref=GeneID:20469,GenBank:NM_001164480.2,MGI:MGI:107576;gbkey=mRNA;gene=Sipa1;product=signal-induced proliferation associated gene 1%2C transcript variant 4;tag=RefSeq Select;transcript_id=NM_001164480.2;extra_copy_number=0
CM058259.1	Liftoff	exon	3766077	3766234	.	-	.	ID=exon-NM_001164480.2-8;Parent=rna-NM_001164480.2;Dbxref=GeneID:20469,GenBank:NM_001164480.2,MGI:MGI:107576;gbkey=mRNA;gene=Sipa1;product=signal-induced proliferation associated gene 1%2C transcript variant 4;tag=RefSeq Select;transcript_id=NM_001164480.2;extra_copy_number=0
CM058259.1	Liftoff	exon	3766507	3766610	.	-	.	ID=exon-NM_001164480.2-7;Parent=rna-NM_001164480.2;Dbxref=GeneID:20469,GenBank:NM_001164480.2,MGI:MGI:107576;gbkey=mRNA;gene=Sipa1;product=signal-induced proliferation associated gene 1%2C transcript variant 4;tag=RefSeq Select;transcript_id=NM_001164480.2;extra_copy_number=0
CM058259.1	Liftoff	exon	3766973	3767147	.	-	.	ID=exon-NM_001164480.2-6;Parent=rna-NM_001164480.2;Dbxref=GeneID:20469,GenBank:NM_001164480.2,MGI:MGI:107576;gbkey=mRNA;gene=Sipa1;product=signal-induced proliferation associated gene 1%2C transcript variant 4;tag=RefSeq Select;transcript_id=NM_001164480.2;extra_copy_number=0
CM058259.1	Liftoff	exon	3770156	3770332	.	-	.	ID=exon-NM_001164480.2-5;Parent=rna-NM_001164480.2;Dbxref=GeneID:20469,GenBank:NM_001164480.2,MGI:MGI:107576;gbkey=mRNA;gene=Sipa1;product=signal-induced proliferation associated gene 1%2C transcript variant 4;tag=RefSeq Select;transcript_id=NM_001164480.2;extra_copy_number=0
CM058259.1	Liftoff	exon	3770418	3770545	.	-	.	ID=exon-NM_001164480.2-4;Parent=rna-NM_001164480.2;Dbxref=GeneID:20469,GenBank:NM_001164480.2,MGI:MGI:107576;gbkey=mRNA;gene=Sipa1;product=signal-induced proliferation associated gene 1%2C transcript variant 4;tag=RefSeq Select;transcript_id=NM_001164480.2;extra_copy_number=0
CM058259.1	Liftoff	exon	3771136	3771933	.	-	.	ID=exon-NM_001164480.2-3;Parent=rna-NM_001164480.2;Dbxref=GeneID:20469,GenBank:NM_001164480.2,MGI:MGI:107576;gbkey=mRNA;gene=Sipa1;product=signal-induced proliferation associated gene 1%2C transcript variant 4;tag=RefSeq Select;transcript_id=NM_001164480.2;extra_copy_number=0
CM058259.1	Liftoff	exon	3772418	3772448	.	-	.	ID=exon-NM_001164480.2-2;Parent=rna-NM_001164480.2;Dbxref=GeneID:20469,GenBank:NM_001164480.2,MGI:MGI:107576;gbkey=mRNA;gene=Sipa1;product=signal-induced proliferation associated gene 1%2C transcript variant 4;tag=RefSeq Select;transcript_id=NM_001164480.2;extra_copy_number=0
CM058259.1	Liftoff	exon	3774426	3774511	.	-	.	ID=exon-NM_001164480.2-1;Parent=rna-NM_001164480.2;Dbxref=GeneID:20469,GenBank:NM_001164480.2,MGI:MGI:107576;gbkey=mRNA;gene=Sipa1;product=signal-induced proliferation associated gene 1%2C transcript variant 4;tag=RefSeq Select;transcript_id=NM_001164480.2;extra_copy_number=0
CM058259.1	Liftoff	CDS	3762235	3762381	.	-	.	ID=cds-NP_001157952.1;Parent=rna-NM_001164480.2;Dbxref=CCDS:CCDS29474.1,GeneID:20469,GenBank:NP_001157952.1,MGI:MGI:107576;Name=NP_001157952.1;gbkey=CDS;gene=Sipa1;product=signal-induced proliferation-associated protein 1;protein_id=NP_001157952.1;tag=RefSeq Select;extra_copy_number=0
CM058259.1	Liftoff	CDS	3762455	3762533	.	-	.	ID=cds-NP_001157952.1;Parent=rna-NM_001164480.2;Dbxref=CCDS:CCDS29474.1,GeneID:20469,GenBank:NP_001157952.1,MGI:MGI:107576;Name=NP_001157952.1;gbkey=CDS;gene=Sipa1;product=signal-induced proliferation-associated protein 1;protein_id=NP_001157952.1;tag=RefSeq Select;extra_copy_number=0
CM058259.1	Liftoff	CDS	3762725	3762779	.	-	.	ID=cds-NP_001157952.1;Parent=rna-NM_001164480.2;Dbxref=CCDS:CCDS29474.1,GeneID:20469,GenBank:NP_001157952.1,MGI:MGI:107576;Name=NP_001157952.1;gbkey=CDS;gene=Sipa1;product=signal-induced proliferation-associated protein 1;protein_id=NP_001157952.1;tag=RefSeq Select;extra_copy_number=0
CM058259.1	Liftoff	CDS	3762864	3762965	.	-	.	ID=cds-NP_001157952.1;Parent=rna-NM_001164480.2;Dbxref=CCDS:CCDS29474.1,GeneID:20469,GenBank:NP_001157952.1,MGI:MGI:107576;Name=NP_001157952.1;gbkey=CDS;gene=Sipa1;product=signal-induced proliferation-associated protein 1;protein_id=NP_001157952.1;tag=RefSeq Select;extra_copy_number=0
CM058259.1	Liftoff	CDS	3763080	3763188	.	-	.	ID=cds-NP_001157952.1;Parent=rna-NM_001164480.2;Dbxref=CCDS:CCDS29474.1,GeneID:20469,GenBank:NP_001157952.1,MGI:MGI:107576;Name=NP_001157952.1;gbkey=CDS;gene=Sipa1;product=signal-induced proliferation-associated protein 1;protein_id=NP_001157952.1;tag=RefSeq Select;extra_copy_number=0
CM058259.1	Liftoff	CDS	3763274	3763385	.	-	.	ID=cds-NP_001157952.1;Parent=rna-NM_001164480.2;Dbxref=CCDS:CCDS29474.1,GeneID:20469,GenBank:NP_001157952.1,MGI:MGI:107576;Name=NP_001157952.1;gbkey=CDS;gene=Sipa1;product=signal-induced proliferation-associated protein 1;protein_id=NP_001157952.1;tag=RefSeq Select;extra_copy_number=0
CM058259.1	Liftoff	CDS	3763474	3763692	.	-	.	ID=cds-NP_001157952.1;Parent=rna-NM_001164480.2;Dbxref=CCDS:CCDS29474.1,GeneID:20469,GenBank:NP_001157952.1,MGI:MGI:107576;Name=NP_001157952.1;gbkey=CDS;gene=Sipa1;product=signal-induced proliferation-associated protein 1;protein_id=NP_001157952.1;tag=RefSeq Select;extra_copy_number=0
CM058259.1	Liftoff	CDS	3764818	3765092	.	-	.	ID=cds-NP_001157952.1;Parent=rna-NM_001164480.2;Dbxref=CCDS:CCDS29474.1,GeneID:20469,GenBank:NP_001157952.1,MGI:MGI:107576;Name=NP_001157952.1;gbkey=CDS;gene=Sipa1;product=signal-induced proliferation-associated protein 1;protein_id=NP_001157952.1;tag=RefSeq Select;extra_copy_number=0
CM058259.1	Liftoff	CDS	3765366	3765975	.	-	.	ID=cds-NP_001157952.1;Parent=rna-NM_001164480.2;Dbxref=CCDS:CCDS29474.1,GeneID:20469,GenBank:NP_001157952.1,MGI:MGI:107576;Name=NP_001157952.1;gbkey=CDS;gene=Sipa1;product=signal-induced proliferation-associated protein 1;protein_id=NP_001157952.1;tag=RefSeq Select;extra_copy_number=0
CM058259.1	Liftoff	CDS	3766077	3766234	.	-	.	ID=cds-NP_001157952.1;Parent=rna-NM_001164480.2;Dbxref=CCDS:CCDS29474.1,GeneID:20469,GenBank:NP_001157952.1,MGI:MGI:107576;Name=NP_001157952.1;gbkey=CDS;gene=Sipa1;product=signal-induced proliferation-associated protein 1;protein_id=NP_001157952.1;tag=RefSeq Select;extra_copy_number=0
CM058259.1	Liftoff	CDS	3766507	3766610	.	-	.	ID=cds-NP_001157952.1;Parent=rna-NM_001164480.2;Dbxref=CCDS:CCDS29474.1,GeneID:20469,GenBank:NP_001157952.1,MGI:MGI:107576;Name=NP_001157952.1;gbkey=CDS;gene=Sipa1;product=signal-induced proliferation-associated protein 1;protein_id=NP_001157952.1;tag=RefSeq Select;extra_copy_number=0
CM058259.1	Liftoff	CDS	3766973	3767147	.	-	.	ID=cds-NP_001157952.1;Parent=rna-NM_001164480.2;Dbxref=CCDS:CCDS29474.1,GeneID:20469,GenBank:NP_001157952.1,MGI:MGI:107576;Name=NP_001157952.1;gbkey=CDS;gene=Sipa1;product=signal-induced proliferation-associated protein 1;protein_id=NP_001157952.1;tag=RefSeq Select;extra_copy_number=0
CM058259.1	Liftoff	CDS	3770156	3770332	.	-	.	ID=cds-NP_001157952.1;Parent=rna-NM_001164480.2;Dbxref=CCDS:CCDS29474.1,GeneID:20469,GenBank:NP_001157952.1,MGI:MGI:107576;Name=NP_001157952.1;gbkey=CDS;gene=Sipa1;product=signal-induced proliferation-associated protein 1;protein_id=NP_001157952.1;tag=RefSeq Select;extra_copy_number=0
CM058259.1	Liftoff	CDS	3770418	3770545	.	-	.	ID=cds-NP_001157952.1;Parent=rna-NM_001164480.2;Dbxref=CCDS:CCDS29474.1,GeneID:20469,GenBank:NP_001157952.1,MGI:MGI:107576;Name=NP_001157952.1;gbkey=CDS;gene=Sipa1;product=signal-induced proliferation-associated protein 1;protein_id=NP_001157952.1;tag=RefSeq Select;extra_copy_number=0
CM058259.1	Liftoff	CDS	3771136	3771802	.	-	.	ID=cds-NP_001157952.1;Parent=rna-NM_001164480.2;Dbxref=CCDS:CCDS29474.1,GeneID:20469,GenBank:NP_001157952.1,MGI:MGI:107576;Name=NP_001157952.1;gbkey=CDS;gene=Sipa1;product=signal-induced proliferation-associated protein 1;protein_id=NP_001157952.1;tag=RefSeq Select;extra_copy_number=0
CM058259.1	Liftoff	mRNA	3762007	3774511	.	-	.	ID=rna-NM_001164481.2;Parent=gene-Sipa1;Dbxref=GeneID:20469,GenBank:NM_001164481.2,MGI:MGI:107576;Name=NM_001164481.2;gbkey=mRNA;gene=Sipa1;product=signal-induced proliferation associated gene 1%2C transcript variant 1;transcript_id=NM_001164481.2;matches_ref_protein=True;valid_ORF=True;extra_copy_number=0
CM058259.1	Liftoff	exon	3762007	3762381	.	-	.	ID=exon-NM_001164481.2-18;Parent=rna-NM_001164481.2;Dbxref=GeneID:20469,GenBank:NM_001164481.2,MGI:MGI:107576;gbkey=mRNA;gene=Sipa1;product=signal-induced proliferation associated gene 1%2C transcript variant 1;transcript_id=NM_001164481.2;extra_copy_number=0
CM058259.1	Liftoff	exon	3762455	3762533	.	-	.	ID=exon-NM_001164481.2-17;Parent=rna-NM_001164481.2;Dbxref=GeneID:20469,GenBank:NM_001164481.2,MGI:MGI:107576;gbkey=mRNA;gene=Sipa1;product=signal-induced proliferation associated gene 1%2C transcript variant 1;transcript_id=NM_001164481.2;extra_copy_number=0
CM058259.1	Liftoff	exon	3762725	3762779	.	-	.	ID=exon-NM_001164481.2-16;Parent=rna-NM_001164481.2;Dbxref=GeneID:20469,GenBank:NM_001164481.2,MGI:MGI:107576;gbkey=mRNA;gene=Sipa1;product=signal-induced proliferation associated gene 1%2C transcript variant 1;transcript_id=NM_001164481.2;extra_copy_number=0
CM058259.1	Liftoff	exon	3762864	3762965	.	-	.	ID=exon-NM_001164481.2-15;Parent=rna-NM_001164481.2;Dbxref=GeneID:20469,GenBank:NM_001164481.2,MGI:MGI:107576;gbkey=mRNA;gene=Sipa1;product=signal-induced proliferation associated gene 1%2C transcript variant 1;transcript_id=NM_001164481.2;extra_copy_number=0
CM058259.1	Liftoff	exon	3763080	3763188	.	-	.	ID=exon-NM_001164481.2-14;Parent=rna-NM_001164481.2;Dbxref=GeneID:20469,GenBank:NM_001164481.2,MGI:MGI:107576;gbkey=mRNA;gene=Sipa1;product=signal-induced proliferation associated gene 1%2C transcript variant 1;transcript_id=NM_001164481.2;extra_copy_number=0
CM058259.1	Liftoff	exon	3763274	3763385	.	-	.	ID=exon-NM_001164481.2-13;Parent=rna-NM_001164481.2;Dbxref=GeneID:20469,GenBank:NM_001164481.2,MGI:MGI:107576;gbkey=mRNA;gene=Sipa1;product=signal-induced proliferation associated gene 1%2C transcript variant 1;transcript_id=NM_001164481.2;extra_copy_number=0
CM058259.1	Liftoff	exon	3763474	3763692	.	-	.	ID=exon-NM_001164481.2-12;Parent=rna-NM_001164481.2;Dbxref=GeneID:20469,GenBank:NM_001164481.2,MGI:MGI:107576;gbkey=mRNA;gene=Sipa1;product=signal-induced proliferation associated gene 1%2C transcript variant 1;transcript_id=NM_001164481.2;extra_copy_number=0
CM058259.1	Liftoff	exon	3764818	3765092	.	-	.	ID=exon-NM_001164481.2-11;Parent=rna-NM_001164481.2;Dbxref=GeneID:20469,GenBank:NM_001164481.2,MGI:MGI:107576;gbkey=mRNA;gene=Sipa1;product=signal-induced proliferation associated gene 1%2C transcript variant 1;transcript_id=NM_001164481.2;extra_copy_number=0
CM058259.1	Liftoff	exon	3765366	3765975	.	-	.	ID=exon-NM_001164481.2-10;Parent=rna-NM_001164481.2;Dbxref=GeneID:20469,GenBank:NM_001164481.2,MGI:MGI:107576;gbkey=mRNA;gene=Sipa1;product=signal-induced proliferation associated gene 1%2C transcript variant 1;transcript_id=NM_001164481.2;extra_copy_number=0
CM058259.1	Liftoff	exon	3766077	3766234	.	-	.	ID=exon-NM_001164481.2-9;Parent=rna-NM_001164481.2;Dbxref=GeneID:20469,GenBank:NM_001164481.2,MGI:MGI:107576;gbkey=mRNA;gene=Sipa1;product=signal-induced proliferation associated gene 1%2C transcript variant 1;transcript_id=NM_001164481.2;extra_copy_number=0
CM058259.1	Liftoff	exon	3766507	3766610	.	-	.	ID=exon-NM_001164481.2-8;Parent=rna-NM_001164481.2;Dbxref=GeneID:20469,GenBank:NM_001164481.2,MGI:MGI:107576;gbkey=mRNA;gene=Sipa1;product=signal-induced proliferation associated gene 1%2C transcript variant 1;transcript_id=NM_001164481.2;extra_copy_number=0
CM058259.1	Liftoff	exon	3766973	3767147	.	-	.	ID=exon-NM_001164481.2-7;Parent=rna-NM_001164481.2;Dbxref=GeneID:20469,GenBank:NM_001164481.2,MGI:MGI:107576;gbkey=mRNA;gene=Sipa1;product=signal-induced proliferation associated gene 1%2C transcript variant 1;transcript_id=NM_001164481.2;extra_copy_number=0
CM058259.1	Liftoff	exon	3770156	3770332	.	-	.	ID=exon-NM_001164481.2-6;Parent=rna-NM_001164481.2;Dbxref=GeneID:20469,GenBank:NM_001164481.2,MGI:MGI:107576;gbkey=mRNA;gene=Sipa1;product=signal-induced proliferation associated gene 1%2C transcript variant 1;transcript_id=NM_001164481.2;extra_copy_number=0
CM058259.1	Liftoff	exon	3770418	3770545	.	-	.	ID=exon-NM_001164481.2-5;Parent=rna-NM_001164481.2;Dbxref=GeneID:20469,GenBank:NM_001164481.2,MGI:MGI:107576;gbkey=mRNA;gene=Sipa1;product=signal-induced proliferation associated gene 1%2C transcript variant 1;transcript_id=NM_001164481.2;extra_copy_number=0
CM058259.1	Liftoff	exon	3771136	3771933	.	-	.	ID=exon-NM_001164481.2-4;Parent=rna-NM_001164481.2;Dbxref=GeneID:20469,GenBank:NM_001164481.2,MGI:MGI:107576;gbkey=mRNA;gene=Sipa1;product=signal-induced proliferation associated gene 1%2C transcript variant 1;transcript_id=NM_001164481.2;extra_copy_number=0
CM058259.1	Liftoff	exon	3772418	3772448	.	-	.	ID=exon-NM_001164481.2-3;Parent=rna-NM_001164481.2;Dbxref=GeneID:20469,GenBank:NM_001164481.2,MGI:MGI:107576;gbkey=mRNA;gene=Sipa1;product=signal-induced proliferation associated gene 1%2C transcript variant 1;transcript_id=NM_001164481.2;extra_copy_number=0
CM058259.1	Liftoff	exon	3773410	3773663	.	-	.	ID=exon-NM_001164481.2-2;Parent=rna-NM_001164481.2;Dbxref=GeneID:20469,GenBank:NM_001164481.2,MGI:MGI:107576;gbkey=mRNA;gene=Sipa1;product=signal-induced proliferation associated gene 1%2C transcript variant 1;transcript_id=NM_001164481.2;extra_copy_number=0
CM058259.1	Liftoff	exon	3774426	3774511	.	-	.	ID=exon-NM_001164481.2-1;Parent=rna-NM_001164481.2;Dbxref=GeneID:20469,GenBank:NM_001164481.2,MGI:MGI:107576;gbkey=mRNA;gene=Sipa1;product=signal-induced proliferation associated gene 1%2C transcript variant 1;transcript_id=NM_001164481.2;extra_copy_number=0
CM058259.1	Liftoff	CDS	3762235	3762381	.	-	.	ID=cds-NP_001157953.1;Parent=rna-NM_001164481.2;Dbxref=CCDS:CCDS29474.1,GeneID:20469,GenBank:NP_001157953.1,MGI:MGI:107576;Name=NP_001157953.1;gbkey=CDS;gene=Sipa1;product=signal-induced proliferation-associated protein 1;protein_id=NP_001157953.1;extra_copy_number=0
CM058259.1	Liftoff	CDS	3762455	3762533	.	-	.	ID=cds-NP_001157953.1;Parent=rna-NM_001164481.2;Dbxref=CCDS:CCDS29474.1,GeneID:20469,GenBank:NP_001157953.1,MGI:MGI:107576;Name=NP_001157953.1;gbkey=CDS;gene=Sipa1;product=signal-induced proliferation-associated protein 1;protein_id=NP_001157953.1;extra_copy_number=0
CM058259.1	Liftoff	CDS	3762725	3762779	.	-	.	ID=cds-NP_001157953.1;Parent=rna-NM_001164481.2;Dbxref=CCDS:CCDS29474.1,GeneID:20469,GenBank:NP_001157953.1,MGI:MGI:107576;Name=NP_001157953.1;gbkey=CDS;gene=Sipa1;product=signal-induced proliferation-associated protein 1;protein_id=NP_001157953.1;extra_copy_number=0
CM058259.1	Liftoff	CDS	3762864	3762965	.	-	.	ID=cds-NP_001157953.1;Parent=rna-NM_001164481.2;Dbxref=CCDS:CCDS29474.1,GeneID:20469,GenBank:NP_001157953.1,MGI:MGI:107576;Name=NP_001157953.1;gbkey=CDS;gene=Sipa1;product=signal-induced proliferation-associated protein 1;protein_id=NP_001157953.1;extra_copy_number=0
CM058259.1	Liftoff	CDS	3763080	3763188	.	-	.	ID=cds-NP_001157953.1;Parent=rna-NM_001164481.2;Dbxref=CCDS:CCDS29474.1,GeneID:20469,GenBank:NP_001157953.1,MGI:MGI:107576;Name=NP_001157953.1;gbkey=CDS;gene=Sipa1;product=signal-induced proliferation-associated protein 1;protein_id=NP_001157953.1;extra_copy_number=0
CM058259.1	Liftoff	CDS	3763274	3763385	.	-	.	ID=cds-NP_001157953.1;Parent=rna-NM_001164481.2;Dbxref=CCDS:CCDS29474.1,GeneID:20469,GenBank:NP_001157953.1,MGI:MGI:107576;Name=NP_001157953.1;gbkey=CDS;gene=Sipa1;product=signal-induced proliferation-associated protein 1;protein_id=NP_001157953.1;extra_copy_number=0
CM058259.1	Liftoff	CDS	3763474	3763692	.	-	.	ID=cds-NP_001157953.1;Parent=rna-NM_001164481.2;Dbxref=CCDS:CCDS29474.1,GeneID:20469,GenBank:NP_001157953.1,MGI:MGI:107576;Name=NP_001157953.1;gbkey=CDS;gene=Sipa1;product=signal-induced proliferation-associated protein 1;protein_id=NP_001157953.1;extra_copy_number=0
CM058259.1	Liftoff	CDS	3764818	3765092	.	-	.	ID=cds-NP_001157953.1;Parent=rna-NM_001164481.2;Dbxref=CCDS:CCDS29474.1,GeneID:20469,GenBank:NP_001157953.1,MGI:MGI:107576;Name=NP_001157953.1;gbkey=CDS;gene=Sipa1;product=signal-induced proliferation-associated protein 1;protein_id=NP_001157953.1;extra_copy_number=0
CM058259.1	Liftoff	CDS	3765366	3765975	.	-	.	ID=cds-NP_001157953.1;Parent=rna-NM_001164481.2;Dbxref=CCDS:CCDS29474.1,GeneID:20469,GenBank:NP_001157953.1,MGI:MGI:107576;Name=NP_001157953.1;gbkey=CDS;gene=Sipa1;product=signal-induced proliferation-associated protein 1;protein_id=NP_001157953.1;extra_copy_number=0
CM058259.1	Liftoff	CDS	3766077	3766234	.	-	.	ID=cds-NP_001157953.1;Parent=rna-NM_001164481.2;Dbxref=CCDS:CCDS29474.1,GeneID:20469,GenBank:NP_001157953.1,MGI:MGI:107576;Name=NP_001157953.1;gbkey=CDS;gene=Sipa1;product=signal-induced proliferation-associated protein 1;protein_id=NP_001157953.1;extra_copy_number=0
CM058259.1	Liftoff	CDS	3766507	3766610	.	-	.	ID=cds-NP_001157953.1;Parent=rna-NM_001164481.2;Dbxref=CCDS:CCDS29474.1,GeneID:20469,GenBank:NP_001157953.1,MGI:MGI:107576;Name=NP_001157953.1;gbkey=CDS;gene=Sipa1;product=signal-induced proliferation-associated protein 1;protein_id=NP_001157953.1;extra_copy_number=0
CM058259.1	Liftoff	CDS	3766973	3767147	.	-	.	ID=cds-NP_001157953.1;Parent=rna-NM_001164481.2;Dbxref=CCDS:CCDS29474.1,GeneID:20469,GenBank:NP_001157953.1,MGI:MGI:107576;Name=NP_001157953.1;gbkey=CDS;gene=Sipa1;product=signal-induced proliferation-associated protein 1;protein_id=NP_001157953.1;extra_copy_number=0
CM058259.1	Liftoff	CDS	3770156	3770332	.	-	.	ID=cds-NP_001157953.1;Parent=rna-NM_001164481.2;Dbxref=CCDS:CCDS29474.1,GeneID:20469,GenBank:NP_001157953.1,MGI:MGI:107576;Name=NP_001157953.1;gbkey=CDS;gene=Sipa1;product=signal-induced proliferation-associated protein 1;protein_id=NP_001157953.1;extra_copy_number=0
CM058259.1	Liftoff	CDS	3770418	3770545	.	-	.	ID=cds-NP_001157953.1;Parent=rna-NM_001164481.2;Dbxref=CCDS:CCDS29474.1,GeneID:20469,GenBank:NP_001157953.1,MGI:MGI:107576;Name=NP_001157953.1;gbkey=CDS;gene=Sipa1;product=signal-induced proliferation-associated protein 1;protein_id=NP_001157953.1;extra_copy_number=0
CM058259.1	Liftoff	CDS	3771136	3771802	.	-	.	ID=cds-NP_001157953.1;Parent=rna-NM_001164481.2;Dbxref=CCDS:CCDS29474.1,GeneID:20469,GenBank:NP_001157953.1,MGI:MGI:107576;Name=NP_001157953.1;gbkey=CDS;gene=Sipa1;product=signal-induced proliferation-associated protein 1;protein_id=NP_001157953.1;extra_copy_number=0
CM058259.1	Liftoff	mRNA	3762007	3774511	.	-	.	ID=rna-NM_001164482.2;Parent=gene-Sipa1;Dbxref=GeneID:20469,GenBank:NM_001164482.2,MGI:MGI:107576;Name=NM_001164482.2;gbkey=mRNA;gene=Sipa1;product=signal-induced proliferation associated gene 1%2C transcript variant 3;transcript_id=NM_001164482.2;matches_ref_protein=True;valid_ORF=True;extra_copy_number=0
CM058259.1	Liftoff	exon	3762007	3762381	.	-	.	ID=exon-NM_001164482.2-16;Parent=rna-NM_001164482.2;Dbxref=GeneID:20469,GenBank:NM_001164482.2,MGI:MGI:107576;gbkey=mRNA;gene=Sipa1;product=signal-induced proliferation associated gene 1%2C transcript variant 3;transcript_id=NM_001164482.2;extra_copy_number=0
CM058259.1	Liftoff	exon	3762455	3762533	.	-	.	ID=exon-NM_001164482.2-15;Parent=rna-NM_001164482.2;Dbxref=GeneID:20469,GenBank:NM_001164482.2,MGI:MGI:107576;gbkey=mRNA;gene=Sipa1;product=signal-induced proliferation associated gene 1%2C transcript variant 3;transcript_id=NM_001164482.2;extra_copy_number=0
CM058259.1	Liftoff	exon	3762725	3762779	.	-	.	ID=exon-NM_001164482.2-14;Parent=rna-NM_001164482.2;Dbxref=GeneID:20469,GenBank:NM_001164482.2,MGI:MGI:107576;gbkey=mRNA;gene=Sipa1;product=signal-induced proliferation associated gene 1%2C transcript variant 3;transcript_id=NM_001164482.2;extra_copy_number=0
CM058259.1	Liftoff	exon	3762864	3762965	.	-	.	ID=exon-NM_001164482.2-13;Parent=rna-NM_001164482.2;Dbxref=GeneID:20469,GenBank:NM_001164482.2,MGI:MGI:107576;gbkey=mRNA;gene=Sipa1;product=signal-induced proliferation associated gene 1%2C transcript variant 3;transcript_id=NM_001164482.2;extra_copy_number=0
CM058259.1	Liftoff	exon	3763080	3763188	.	-	.	ID=exon-NM_001164482.2-12;Parent=rna-NM_001164482.2;Dbxref=GeneID:20469,GenBank:NM_001164482.2,MGI:MGI:107576;gbkey=mRNA;gene=Sipa1;product=signal-induced proliferation associated gene 1%2C transcript variant 3;transcript_id=NM_001164482.2;extra_copy_number=0
CM058259.1	Liftoff	exon	3763274	3763385	.	-	.	ID=exon-NM_001164482.2-11;Parent=rna-NM_001164482.2;Dbxref=GeneID:20469,GenBank:NM_001164482.2,MGI:MGI:107576;gbkey=mRNA;gene=Sipa1;product=signal-induced proliferation associated gene 1%2C transcript variant 3;transcript_id=NM_001164482.2;extra_copy_number=0
CM058259.1	Liftoff	exon	3763474	3763692	.	-	.	ID=exon-NM_001164482.2-10;Parent=rna-NM_001164482.2;Dbxref=GeneID:20469,GenBank:NM_001164482.2,MGI:MGI:107576;gbkey=mRNA;gene=Sipa1;product=signal-induced proliferation associated gene 1%2C transcript variant 3;transcript_id=NM_001164482.2;extra_copy_number=0
CM058259.1	Liftoff	exon	3764818	3765092	.	-	.	ID=exon-NM_001164482.2-9;Parent=rna-NM_001164482.2;Dbxref=GeneID:20469,GenBank:NM_001164482.2,MGI:MGI:107576;gbkey=mRNA;gene=Sipa1;product=signal-induced proliferation associated gene 1%2C transcript variant 3;transcript_id=NM_001164482.2;extra_copy_number=0
CM058259.1	Liftoff	exon	3765366	3765975	.	-	.	ID=exon-NM_001164482.2-8;Parent=rna-NM_001164482.2;Dbxref=GeneID:20469,GenBank:NM_001164482.2,MGI:MGI:107576;gbkey=mRNA;gene=Sipa1;product=signal-induced proliferation associated gene 1%2C transcript variant 3;transcript_id=NM_001164482.2;extra_copy_number=0
CM058259.1	Liftoff	exon	3766077	3766234	.	-	.	ID=exon-NM_001164482.2-7;Parent=rna-NM_001164482.2;Dbxref=GeneID:20469,GenBank:NM_001164482.2,MGI:MGI:107576;gbkey=mRNA;gene=Sipa1;product=signal-induced proliferation associated gene 1%2C transcript variant 3;transcript_id=NM_001164482.2;extra_copy_number=0
CM058259.1	Liftoff	exon	3766507	3766610	.	-	.	ID=exon-NM_001164482.2-6;Parent=rna-NM_001164482.2;Dbxref=GeneID:20469,GenBank:NM_001164482.2,MGI:MGI:107576;gbkey=mRNA;gene=Sipa1;product=signal-induced proliferation associated gene 1%2C transcript variant 3;transcript_id=NM_001164482.2;extra_copy_number=0
CM058259.1	Liftoff	exon	3766973	3767147	.	-	.	ID=exon-NM_001164482.2-5;Parent=rna-NM_001164482.2;Dbxref=GeneID:20469,GenBank:NM_001164482.2,MGI:MGI:107576;gbkey=mRNA;gene=Sipa1;product=signal-induced proliferation associated gene 1%2C transcript variant 3;transcript_id=NM_001164482.2;extra_copy_number=0
CM058259.1	Liftoff	exon	3770156	3770332	.	-	.	ID=exon-NM_001164482.2-4;Parent=rna-NM_001164482.2;Dbxref=GeneID:20469,GenBank:NM_001164482.2,MGI:MGI:107576;gbkey=mRNA;gene=Sipa1;product=signal-induced proliferation associated gene 1%2C transcript variant 3;transcript_id=NM_001164482.2;extra_copy_number=0
CM058259.1	Liftoff	exon	3770418	3770545	.	-	.	ID=exon-NM_001164482.2-3;Parent=rna-NM_001164482.2;Dbxref=GeneID:20469,GenBank:NM_001164482.2,MGI:MGI:107576;gbkey=mRNA;gene=Sipa1;product=signal-induced proliferation associated gene 1%2C transcript variant 3;transcript_id=NM_001164482.2;extra_copy_number=0
CM058259.1	Liftoff	exon	3771136	3771903	.	-	.	ID=exon-NM_001164482.2-2;Parent=rna-NM_001164482.2;Dbxref=GeneID:20469,GenBank:NM_001164482.2,MGI:MGI:107576;gbkey=mRNA;gene=Sipa1;product=signal-induced proliferation associated gene 1%2C transcript variant 3;transcript_id=NM_001164482.2;extra_copy_number=0
CM058259.1	Liftoff	exon	3774426	3774511	.	-	.	ID=exon-NM_001164482.2-1;Parent=rna-NM_001164482.2;Dbxref=GeneID:20469,GenBank:NM_001164482.2,MGI:MGI:107576;gbkey=mRNA;gene=Sipa1;product=signal-induced proliferation associated gene 1%2C transcript variant 3;transcript_id=NM_001164482.2;extra_copy_number=0
CM058259.1	Liftoff	CDS	3762235	3762381	.	-	.	ID=cds-NP_001157954.1;Parent=rna-NM_001164482.2;Dbxref=CCDS:CCDS29474.1,GeneID:20469,GenBank:NP_001157954.1,MGI:MGI:107576;Name=NP_001157954.1;gbkey=CDS;gene=Sipa1;product=signal-induced proliferation-associated protein 1;protein_id=NP_001157954.1;extra_copy_number=0
CM058259.1	Liftoff	CDS	3762455	3762533	.	-	.	ID=cds-NP_001157954.1;Parent=rna-NM_001164482.2;Dbxref=CCDS:CCDS29474.1,GeneID:20469,GenBank:NP_001157954.1,MGI:MGI:107576;Name=NP_001157954.1;gbkey=CDS;gene=Sipa1;product=signal-induced proliferation-associated protein 1;protein_id=NP_001157954.1;extra_copy_number=0
CM058259.1	Liftoff	CDS	3762725	3762779	.	-	.	ID=cds-NP_001157954.1;Parent=rna-NM_001164482.2;Dbxref=CCDS:CCDS29474.1,GeneID:20469,GenBank:NP_001157954.1,MGI:MGI:107576;Name=NP_001157954.1;gbkey=CDS;gene=Sipa1;product=signal-induced proliferation-associated protein 1;protein_id=NP_001157954.1;extra_copy_number=0
CM058259.1	Liftoff	CDS	3762864	3762965	.	-	.	ID=cds-NP_001157954.1;Parent=rna-NM_001164482.2;Dbxref=CCDS:CCDS29474.1,GeneID:20469,GenBank:NP_001157954.1,MGI:MGI:107576;Name=NP_001157954.1;gbkey=CDS;gene=Sipa1;product=signal-induced proliferation-associated protein 1;protein_id=NP_001157954.1;extra_copy_number=0
CM058259.1	Liftoff	CDS	3763080	3763188	.	-	.	ID=cds-NP_001157954.1;Parent=rna-NM_001164482.2;Dbxref=CCDS:CCDS29474.1,GeneID:20469,GenBank:NP_001157954.1,MGI:MGI:107576;Name=NP_001157954.1;gbkey=CDS;gene=Sipa1;product=signal-induced proliferation-associated protein 1;protein_id=NP_001157954.1;extra_copy_number=0
CM058259.1	Liftoff	CDS	3763274	3763385	.	-	.	ID=cds-NP_001157954.1;Parent=rna-NM_001164482.2;Dbxref=CCDS:CCDS29474.1,GeneID:20469,GenBank:NP_001157954.1,MGI:MGI:107576;Name=NP_001157954.1;gbkey=CDS;gene=Sipa1;product=signal-induced proliferation-associated protein 1;protein_id=NP_001157954.1;extra_copy_number=0
CM058259.1	Liftoff	CDS	3763474	3763692	.	-	.	ID=cds-NP_001157954.1;Parent=rna-NM_001164482.2;Dbxref=CCDS:CCDS29474.1,GeneID:20469,GenBank:NP_001157954.1,MGI:MGI:107576;Name=NP_001157954.1;gbkey=CDS;gene=Sipa1;product=signal-induced proliferation-associated protein 1;protein_id=NP_001157954.1;extra_copy_number=0
CM058259.1	Liftoff	CDS	3764818	3765092	.	-	.	ID=cds-NP_001157954.1;Parent=rna-NM_001164482.2;Dbxref=CCDS:CCDS29474.1,GeneID:20469,GenBank:NP_001157954.1,MGI:MGI:107576;Name=NP_001157954.1;gbkey=CDS;gene=Sipa1;product=signal-induced proliferation-associated protein 1;protein_id=NP_001157954.1;extra_copy_number=0
CM058259.1	Liftoff	CDS	3765366	3765975	.	-	.	ID=cds-NP_001157954.1;Parent=rna-NM_001164482.2;Dbxref=CCDS:CCDS29474.1,GeneID:20469,GenBank:NP_001157954.1,MGI:MGI:107576;Name=NP_001157954.1;gbkey=CDS;gene=Sipa1;product=signal-induced proliferation-associated protein 1;protein_id=NP_001157954.1;extra_copy_number=0
CM058259.1	Liftoff	CDS	3766077	3766234	.	-	.	ID=cds-NP_001157954.1;Parent=rna-NM_001164482.2;Dbxref=CCDS:CCDS29474.1,GeneID:20469,GenBank:NP_001157954.1,MGI:MGI:107576;Name=NP_001157954.1;gbkey=CDS;gene=Sipa1;product=signal-induced proliferation-associated protein 1;protein_id=NP_001157954.1;extra_copy_number=0
CM058259.1	Liftoff	CDS	3766507	3766610	.	-	.	ID=cds-NP_001157954.1;Parent=rna-NM_001164482.2;Dbxref=CCDS:CCDS29474.1,GeneID:20469,GenBank:NP_001157954.1,MGI:MGI:107576;Name=NP_001157954.1;gbkey=CDS;gene=Sipa1;product=signal-induced proliferation-associated protein 1;protein_id=NP_001157954.1;extra_copy_number=0
CM058259.1	Liftoff	CDS	3766973	3767147	.	-	.	ID=cds-NP_001157954.1;Parent=rna-NM_001164482.2;Dbxref=CCDS:CCDS29474.1,GeneID:20469,GenBank:NP_001157954.1,MGI:MGI:107576;Name=NP_001157954.1;gbkey=CDS;gene=Sipa1;product=signal-induced proliferation-associated protein 1;protein_id=NP_001157954.1;extra_copy_number=0
CM058259.1	Liftoff	CDS	3770156	3770332	.	-	.	ID=cds-NP_001157954.1;Parent=rna-NM_001164482.2;Dbxref=CCDS:CCDS29474.1,GeneID:20469,GenBank:NP_001157954.1,MGI:MGI:107576;Name=NP_001157954.1;gbkey=CDS;gene=Sipa1;product=signal-induced proliferation-associated protein 1;protein_id=NP_001157954.1;extra_copy_number=0
CM058259.1	Liftoff	CDS	3770418	3770545	.	-	.	ID=cds-NP_001157954.1;Parent=rna-NM_001164482.2;Dbxref=CCDS:CCDS29474.1,GeneID:20469,GenBank:NP_001157954.1,MGI:MGI:107576;Name=NP_001157954.1;gbkey=CDS;gene=Sipa1;product=signal-induced proliferation-associated protein 1;protein_id=NP_001157954.1;extra_copy_number=0
CM058259.1	Liftoff	CDS	3771136	3771802	.	-	.	ID=cds-NP_001157954.1;Parent=rna-NM_001164482.2;Dbxref=CCDS:CCDS29474.1,GeneID:20469,GenBank:NP_001157954.1,MGI:MGI:107576;Name=NP_001157954.1;gbkey=CDS;gene=Sipa1;product=signal-induced proliferation-associated protein 1;protein_id=NP_001157954.1;extra_copy_number=0
CM058259.1	Liftoff	mRNA	3762007	3774511	.	-	.	ID=rna-NM_001164568.2;Parent=gene-Sipa1;Dbxref=GeneID:20469,GenBank:NM_001164568.2,MGI:MGI:107576;Name=NM_001164568.2;gbkey=mRNA;gene=Sipa1;product=signal-induced proliferation associated gene 1%2C transcript variant 5;transcript_id=NM_001164568.2;matches_ref_protein=True;valid_ORF=True;extra_copy_number=0
CM058259.1	Liftoff	exon	3762007	3762381	.	-	.	ID=exon-NM_001164568.2-16;Parent=rna-NM_001164568.2;Dbxref=GeneID:20469,GenBank:NM_001164568.2,MGI:MGI:107576;gbkey=mRNA;gene=Sipa1;product=signal-induced proliferation associated gene 1%2C transcript variant 5;transcript_id=NM_001164568.2;extra_copy_number=0
CM058259.1	Liftoff	exon	3762455	3762533	.	-	.	ID=exon-NM_001164568.2-15;Parent=rna-NM_001164568.2;Dbxref=GeneID:20469,GenBank:NM_001164568.2,MGI:MGI:107576;gbkey=mRNA;gene=Sipa1;product=signal-induced proliferation associated gene 1%2C transcript variant 5;transcript_id=NM_001164568.2;extra_copy_number=0
CM058259.1	Liftoff	exon	3762725	3762779	.	-	.	ID=exon-NM_001164568.2-14;Parent=rna-NM_001164568.2;Dbxref=GeneID:20469,GenBank:NM_001164568.2,MGI:MGI:107576;gbkey=mRNA;gene=Sipa1;product=signal-induced proliferation associated gene 1%2C transcript variant 5;transcript_id=NM_001164568.2;extra_copy_number=0
CM058259.1	Liftoff	exon	3762864	3762965	.	-	.	ID=exon-NM_001164568.2-13;Parent=rna-NM_001164568.2;Dbxref=GeneID:20469,GenBank:NM_001164568.2,MGI:MGI:107576;gbkey=mRNA;gene=Sipa1;product=signal-induced proliferation associated gene 1%2C transcript variant 5;transcript_id=NM_001164568.2;extra_copy_number=0
CM058259.1	Liftoff	exon	3763080	3763188	.	-	.	ID=exon-NM_001164568.2-12;Parent=rna-NM_001164568.2;Dbxref=GeneID:20469,GenBank:NM_001164568.2,MGI:MGI:107576;gbkey=mRNA;gene=Sipa1;product=signal-induced proliferation associated gene 1%2C transcript variant 5;transcript_id=NM_001164568.2;extra_copy_number=0
CM058259.1	Liftoff	exon	3763274	3763385	.	-	.	ID=exon-NM_001164568.2-11;Parent=rna-NM_001164568.2;Dbxref=GeneID:20469,GenBank:NM_001164568.2,MGI:MGI:107576;gbkey=mRNA;gene=Sipa1;product=signal-induced proliferation associated gene 1%2C transcript variant 5;transcript_id=NM_001164568.2;extra_copy_number=0
CM058259.1	Liftoff	exon	3763474	3763692	.	-	.	ID=exon-NM_001164568.2-10;Parent=rna-NM_001164568.2;Dbxref=GeneID:20469,GenBank:NM_001164568.2,MGI:MGI:107576;gbkey=mRNA;gene=Sipa1;product=signal-induced proliferation associated gene 1%2C transcript variant 5;transcript_id=NM_001164568.2;extra_copy_number=0
CM058259.1	Liftoff	exon	3764818	3765092	.	-	.	ID=exon-NM_001164568.2-9;Parent=rna-NM_001164568.2;Dbxref=GeneID:20469,GenBank:NM_001164568.2,MGI:MGI:107576;gbkey=mRNA;gene=Sipa1;product=signal-induced proliferation associated gene 1%2C transcript variant 5;transcript_id=NM_001164568.2;extra_copy_number=0
CM058259.1	Liftoff	exon	3765366	3765975	.	-	.	ID=exon-NM_001164568.2-8;Parent=rna-NM_001164568.2;Dbxref=GeneID:20469,GenBank:NM_001164568.2,MGI:MGI:107576;gbkey=mRNA;gene=Sipa1;product=signal-induced proliferation associated gene 1%2C transcript variant 5;transcript_id=NM_001164568.2;extra_copy_number=0
CM058259.1	Liftoff	exon	3766077	3766234	.	-	.	ID=exon-NM_001164568.2-7;Parent=rna-NM_001164568.2;Dbxref=GeneID:20469,GenBank:NM_001164568.2,MGI:MGI:107576;gbkey=mRNA;gene=Sipa1;product=signal-induced proliferation associated gene 1%2C transcript variant 5;transcript_id=NM_001164568.2;extra_copy_number=0
CM058259.1	Liftoff	exon	3766507	3766610	.	-	.	ID=exon-NM_001164568.2-6;Parent=rna-NM_001164568.2;Dbxref=GeneID:20469,GenBank:NM_001164568.2,MGI:MGI:107576;gbkey=mRNA;gene=Sipa1;product=signal-induced proliferation associated gene 1%2C transcript variant 5;transcript_id=NM_001164568.2;extra_copy_number=0
CM058259.1	Liftoff	exon	3766973	3767147	.	-	.	ID=exon-NM_001164568.2-5;Parent=rna-NM_001164568.2;Dbxref=GeneID:20469,GenBank:NM_001164568.2,MGI:MGI:107576;gbkey=mRNA;gene=Sipa1;product=signal-induced proliferation associated gene 1%2C transcript variant 5;transcript_id=NM_001164568.2;extra_copy_number=0
CM058259.1	Liftoff	exon	3770156	3770332	.	-	.	ID=exon-NM_001164568.2-4;Parent=rna-NM_001164568.2;Dbxref=GeneID:20469,GenBank:NM_001164568.2,MGI:MGI:107576;gbkey=mRNA;gene=Sipa1;product=signal-induced proliferation associated gene 1%2C transcript variant 5;transcript_id=NM_001164568.2;extra_copy_number=0
CM058259.1	Liftoff	exon	3770418	3770545	.	-	.	ID=exon-NM_001164568.2-3;Parent=rna-NM_001164568.2;Dbxref=GeneID:20469,GenBank:NM_001164568.2,MGI:MGI:107576;gbkey=mRNA;gene=Sipa1;product=signal-induced proliferation associated gene 1%2C transcript variant 5;transcript_id=NM_001164568.2;extra_copy_number=0
CM058259.1	Liftoff	exon	3771136	3771933	.	-	.	ID=exon-NM_001164568.2-2;Parent=rna-NM_001164568.2;Dbxref=GeneID:20469,GenBank:NM_001164568.2,MGI:MGI:107576;gbkey=mRNA;gene=Sipa1;product=signal-induced proliferation associated gene 1%2C transcript variant 5;transcript_id=NM_001164568.2;extra_copy_number=0
CM058259.1	Liftoff	exon	3774426	3774511	.	-	.	ID=exon-NM_001164568.2-1;Parent=rna-NM_001164568.2;Dbxref=GeneID:20469,GenBank:NM_001164568.2,MGI:MGI:107576;gbkey=mRNA;gene=Sipa1;product=signal-induced proliferation associated gene 1%2C transcript variant 5;transcript_id=NM_001164568.2;extra_copy_number=0
CM058259.1	Liftoff	CDS	3762235	3762381	.	-	.	ID=cds-NP_001158040.1;Parent=rna-NM_001164568.2;Dbxref=CCDS:CCDS29474.1,GeneID:20469,GenBank:NP_001158040.1,MGI:MGI:107576;Name=NP_001158040.1;gbkey=CDS;gene=Sipa1;product=signal-induced proliferation-associated protein 1;protein_id=NP_001158040.1;extra_copy_number=0
CM058259.1	Liftoff	CDS	3762455	3762533	.	-	.	ID=cds-NP_001158040.1;Parent=rna-NM_001164568.2;Dbxref=CCDS:CCDS29474.1,GeneID:20469,GenBank:NP_001158040.1,MGI:MGI:107576;Name=NP_001158040.1;gbkey=CDS;gene=Sipa1;product=signal-induced proliferation-associated protein 1;protein_id=NP_001158040.1;extra_copy_number=0
CM058259.1	Liftoff	CDS	3762725	3762779	.	-	.	ID=cds-NP_001158040.1;Parent=rna-NM_001164568.2;Dbxref=CCDS:CCDS29474.1,GeneID:20469,GenBank:NP_001158040.1,MGI:MGI:107576;Name=NP_001158040.1;gbkey=CDS;gene=Sipa1;product=signal-induced proliferation-associated protein 1;protein_id=NP_001158040.1;extra_copy_number=0
CM058259.1	Liftoff	CDS	3762864	3762965	.	-	.	ID=cds-NP_001158040.1;Parent=rna-NM_001164568.2;Dbxref=CCDS:CCDS29474.1,GeneID:20469,GenBank:NP_001158040.1,MGI:MGI:107576;Name=NP_001158040.1;gbkey=CDS;gene=Sipa1;product=signal-induced proliferation-associated protein 1;protein_id=NP_001158040.1;extra_copy_number=0
CM058259.1	Liftoff	CDS	3763080	3763188	.	-	.	ID=cds-NP_001158040.1;Parent=rna-NM_001164568.2;Dbxref=CCDS:CCDS29474.1,GeneID:20469,GenBank:NP_001158040.1,MGI:MGI:107576;Name=NP_001158040.1;gbkey=CDS;gene=Sipa1;product=signal-induced proliferation-associated protein 1;protein_id=NP_001158040.1;extra_copy_number=0
CM058259.1	Liftoff	CDS	3763274	3763385	.	-	.	ID=cds-NP_001158040.1;Parent=rna-NM_001164568.2;Dbxref=CCDS:CCDS29474.1,GeneID:20469,GenBank:NP_001158040.1,MGI:MGI:107576;Name=NP_001158040.1;gbkey=CDS;gene=Sipa1;product=signal-induced proliferation-associated protein 1;protein_id=NP_001158040.1;extra_copy_number=0
CM058259.1	Liftoff	CDS	3763474	3763692	.	-	.	ID=cds-NP_001158040.1;Parent=rna-NM_001164568.2;Dbxref=CCDS:CCDS29474.1,GeneID:20469,GenBank:NP_001158040.1,MGI:MGI:107576;Name=NP_001158040.1;gbkey=CDS;gene=Sipa1;product=signal-induced proliferation-associated protein 1;protein_id=NP_001158040.1;extra_copy_number=0
CM058259.1	Liftoff	CDS	3764818	3765092	.	-	.	ID=cds-NP_001158040.1;Parent=rna-NM_001164568.2;Dbxref=CCDS:CCDS29474.1,GeneID:20469,GenBank:NP_001158040.1,MGI:MGI:107576;Name=NP_001158040.1;gbkey=CDS;gene=Sipa1;product=signal-induced proliferation-associated protein 1;protein_id=NP_001158040.1;extra_copy_number=0
CM058259.1	Liftoff	CDS	3765366	3765975	.	-	.	ID=cds-NP_001158040.1;Parent=rna-NM_001164568.2;Dbxref=CCDS:CCDS29474.1,GeneID:20469,GenBank:NP_001158040.1,MGI:MGI:107576;Name=NP_001158040.1;gbkey=CDS;gene=Sipa1;product=signal-induced proliferation-associated protein 1;protein_id=NP_001158040.1;extra_copy_number=0
CM058259.1	Liftoff	CDS	3766077	3766234	.	-	.	ID=cds-NP_001158040.1;Parent=rna-NM_001164568.2;Dbxref=CCDS:CCDS29474.1,GeneID:20469,GenBank:NP_001158040.1,MGI:MGI:107576;Name=NP_001158040.1;gbkey=CDS;gene=Sipa1;product=signal-induced proliferation-associated protein 1;protein_id=NP_001158040.1;extra_copy_number=0
CM058259.1	Liftoff	CDS	3766507	3766610	.	-	.	ID=cds-NP_001158040.1;Parent=rna-NM_001164568.2;Dbxref=CCDS:CCDS29474.1,GeneID:20469,GenBank:NP_001158040.1,MGI:MGI:107576;Name=NP_001158040.1;gbkey=CDS;gene=Sipa1;product=signal-induced proliferation-associated protein 1;protein_id=NP_001158040.1;extra_copy_number=0
CM058259.1	Liftoff	CDS	3766973	3767147	.	-	.	ID=cds-NP_001158040.1;Parent=rna-NM_001164568.2;Dbxref=CCDS:CCDS29474.1,GeneID:20469,GenBank:NP_001158040.1,MGI:MGI:107576;Name=NP_001158040.1;gbkey=CDS;gene=Sipa1;product=signal-induced proliferation-associated protein 1;protein_id=NP_001158040.1;extra_copy_number=0
CM058259.1	Liftoff	CDS	3770156	3770332	.	-	.	ID=cds-NP_001158040.1;Parent=rna-NM_001164568.2;Dbxref=CCDS:CCDS29474.1,GeneID:20469,GenBank:NP_001158040.1,MGI:MGI:107576;Name=NP_001158040.1;gbkey=CDS;gene=Sipa1;product=signal-induced proliferation-associated protein 1;protein_id=NP_001158040.1;extra_copy_number=0
CM058259.1	Liftoff	CDS	3770418	3770545	.	-	.	ID=cds-NP_001158040.1;Parent=rna-NM_001164568.2;Dbxref=CCDS:CCDS29474.1,GeneID:20469,GenBank:NP_001158040.1,MGI:MGI:107576;Name=NP_001158040.1;gbkey=CDS;gene=Sipa1;product=signal-induced proliferation-associated protein 1;protein_id=NP_001158040.1;extra_copy_number=0
CM058259.1	Liftoff	CDS	3771136	3771802	.	-	.	ID=cds-NP_001158040.1;Parent=rna-NM_001164568.2;Dbxref=CCDS:CCDS29474.1,GeneID:20469,GenBank:NP_001158040.1,MGI:MGI:107576;Name=NP_001158040.1;gbkey=CDS;gene=Sipa1;product=signal-induced proliferation-associated protein 1;protein_id=NP_001158040.1;extra_copy_number=0
CM058259.1	Liftoff	mRNA	3762007	3774511	.	-	.	ID=rna-NM_001403064.1;Parent=gene-Sipa1;Dbxref=GeneID:20469,GenBank:NM_001403064.1,MGI:MGI:107576;Name=NM_001403064.1;gbkey=mRNA;gene=Sipa1;product=signal-induced proliferation associated gene 1%2C transcript variant 6;transcript_id=NM_001403064.1;matches_ref_protein=True;valid_ORF=True;extra_copy_number=0
CM058259.1	Liftoff	exon	3762007	3762381	.	-	.	ID=exon-NM_001403064.1-17;Parent=rna-NM_001403064.1;Dbxref=GeneID:20469,GenBank:NM_001403064.1,MGI:MGI:107576;gbkey=mRNA;gene=Sipa1;product=signal-induced proliferation associated gene 1%2C transcript variant 6;transcript_id=NM_001403064.1;extra_copy_number=0
CM058259.1	Liftoff	exon	3762455	3762533	.	-	.	ID=exon-NM_001403064.1-16;Parent=rna-NM_001403064.1;Dbxref=GeneID:20469,GenBank:NM_001403064.1,MGI:MGI:107576;gbkey=mRNA;gene=Sipa1;product=signal-induced proliferation associated gene 1%2C transcript variant 6;transcript_id=NM_001403064.1;extra_copy_number=0
CM058259.1	Liftoff	exon	3762725	3762779	.	-	.	ID=exon-NM_001403064.1-15;Parent=rna-NM_001403064.1;Dbxref=GeneID:20469,GenBank:NM_001403064.1,MGI:MGI:107576;gbkey=mRNA;gene=Sipa1;product=signal-induced proliferation associated gene 1%2C transcript variant 6;transcript_id=NM_001403064.1;extra_copy_number=0
CM058259.1	Liftoff	exon	3762864	3762965	.	-	.	ID=exon-NM_001403064.1-14;Parent=rna-NM_001403064.1;Dbxref=GeneID:20469,GenBank:NM_001403064.1,MGI:MGI:107576;gbkey=mRNA;gene=Sipa1;product=signal-induced proliferation associated gene 1%2C transcript variant 6;transcript_id=NM_001403064.1;extra_copy_number=0
CM058259.1	Liftoff	exon	3763080	3763188	.	-	.	ID=exon-NM_001403064.1-13;Parent=rna-NM_001403064.1;Dbxref=GeneID:20469,GenBank:NM_001403064.1,MGI:MGI:107576;gbkey=mRNA;gene=Sipa1;product=signal-induced proliferation associated gene 1%2C transcript variant 6;transcript_id=NM_001403064.1;extra_copy_number=0
CM058259.1	Liftoff	exon	3763274	3763385	.	-	.	ID=exon-NM_001403064.1-12;Parent=rna-NM_001403064.1;Dbxref=GeneID:20469,GenBank:NM_001403064.1,MGI:MGI:107576;gbkey=mRNA;gene=Sipa1;product=signal-induced proliferation associated gene 1%2C transcript variant 6;transcript_id=NM_001403064.1;extra_copy_number=0
CM058259.1	Liftoff	exon	3763474	3763692	.	-	.	ID=exon-NM_001403064.1-11;Parent=rna-NM_001403064.1;Dbxref=GeneID:20469,GenBank:NM_001403064.1,MGI:MGI:107576;gbkey=mRNA;gene=Sipa1;product=signal-induced proliferation associated gene 1%2C transcript variant 6;transcript_id=NM_001403064.1;extra_copy_number=0
CM058259.1	Liftoff	exon	3764818	3765092	.	-	.	ID=exon-NM_001403064.1-10;Parent=rna-NM_001403064.1;Dbxref=GeneID:20469,GenBank:NM_001403064.1,MGI:MGI:107576;gbkey=mRNA;gene=Sipa1;product=signal-induced proliferation associated gene 1%2C transcript variant 6;transcript_id=NM_001403064.1;extra_copy_number=0
CM058259.1	Liftoff	exon	3765366	3765975	.	-	.	ID=exon-NM_001403064.1-9;Parent=rna-NM_001403064.1;Dbxref=GeneID:20469,GenBank:NM_001403064.1,MGI:MGI:107576;gbkey=mRNA;gene=Sipa1;product=signal-induced proliferation associated gene 1%2C transcript variant 6;transcript_id=NM_001403064.1;extra_copy_number=0
CM058259.1	Liftoff	exon	3766077	3766234	.	-	.	ID=exon-NM_001403064.1-8;Parent=rna-NM_001403064.1;Dbxref=GeneID:20469,GenBank:NM_001403064.1,MGI:MGI:107576;gbkey=mRNA;gene=Sipa1;product=signal-induced proliferation associated gene 1%2C transcript variant 6;transcript_id=NM_001403064.1;extra_copy_number=0
CM058259.1	Liftoff	exon	3766507	3766610	.	-	.	ID=exon-NM_001403064.1-7;Parent=rna-NM_001403064.1;Dbxref=GeneID:20469,GenBank:NM_001403064.1,MGI:MGI:107576;gbkey=mRNA;gene=Sipa1;product=signal-induced proliferation associated gene 1%2C transcript variant 6;transcript_id=NM_001403064.1;extra_copy_number=0
CM058259.1	Liftoff	exon	3766973	3767147	.	-	.	ID=exon-NM_001403064.1-6;Parent=rna-NM_001403064.1;Dbxref=GeneID:20469,GenBank:NM_001403064.1,MGI:MGI:107576;gbkey=mRNA;gene=Sipa1;product=signal-induced proliferation associated gene 1%2C transcript variant 6;transcript_id=NM_001403064.1;extra_copy_number=0
CM058259.1	Liftoff	exon	3770156	3770332	.	-	.	ID=exon-NM_001403064.1-5;Parent=rna-NM_001403064.1;Dbxref=GeneID:20469,GenBank:NM_001403064.1,MGI:MGI:107576;gbkey=mRNA;gene=Sipa1;product=signal-induced proliferation associated gene 1%2C transcript variant 6;transcript_id=NM_001403064.1;extra_copy_number=0
CM058259.1	Liftoff	exon	3770418	3770545	.	-	.	ID=exon-NM_001403064.1-4;Parent=rna-NM_001403064.1;Dbxref=GeneID:20469,GenBank:NM_001403064.1,MGI:MGI:107576;gbkey=mRNA;gene=Sipa1;product=signal-induced proliferation associated gene 1%2C transcript variant 6;transcript_id=NM_001403064.1;extra_copy_number=0
CM058259.1	Liftoff	exon	3771136	3771933	.	-	.	ID=exon-NM_001403064.1-3;Parent=rna-NM_001403064.1;Dbxref=GeneID:20469,GenBank:NM_001403064.1,MGI:MGI:107576;gbkey=mRNA;gene=Sipa1;product=signal-induced proliferation associated gene 1%2C transcript variant 6;transcript_id=NM_001403064.1;extra_copy_number=0
CM058259.1	Liftoff	exon	3772418	3772480	.	-	.	ID=exon-NM_001403064.1-2;Parent=rna-NM_001403064.1;Dbxref=GeneID:20469,GenBank:NM_001403064.1,MGI:MGI:107576;gbkey=mRNA;gene=Sipa1;product=signal-induced proliferation associated gene 1%2C transcript variant 6;transcript_id=NM_001403064.1;extra_copy_number=0
CM058259.1	Liftoff	exon	3774426	3774511	.	-	.	ID=exon-NM_001403064.1-1;Parent=rna-NM_001403064.1;Dbxref=GeneID:20469,GenBank:NM_001403064.1,MGI:MGI:107576;gbkey=mRNA;gene=Sipa1;product=signal-induced proliferation associated gene 1%2C transcript variant 6;transcript_id=NM_001403064.1;extra_copy_number=0
CM058259.1	Liftoff	CDS	3762235	3762381	.	-	.	ID=cds-NP_001389993.1;Parent=rna-NM_001403064.1;Dbxref=GeneID:20469,GenBank:NP_001389993.1,MGI:MGI:107576;Name=NP_001389993.1;gbkey=CDS;gene=Sipa1;product=signal-induced proliferation-associated protein 1;protein_id=NP_001389993.1;extra_copy_number=0
CM058259.1	Liftoff	CDS	3762455	3762533	.	-	.	ID=cds-NP_001389993.1;Parent=rna-NM_001403064.1;Dbxref=GeneID:20469,GenBank:NP_001389993.1,MGI:MGI:107576;Name=NP_001389993.1;gbkey=CDS;gene=Sipa1;product=signal-induced proliferation-associated protein 1;protein_id=NP_001389993.1;extra_copy_number=0
CM058259.1	Liftoff	CDS	3762725	3762779	.	-	.	ID=cds-NP_001389993.1;Parent=rna-NM_001403064.1;Dbxref=GeneID:20469,GenBank:NP_001389993.1,MGI:MGI:107576;Name=NP_001389993.1;gbkey=CDS;gene=Sipa1;product=signal-induced proliferation-associated protein 1;protein_id=NP_001389993.1;extra_copy_number=0
CM058259.1	Liftoff	CDS	3762864	3762965	.	-	.	ID=cds-NP_001389993.1;Parent=rna-NM_001403064.1;Dbxref=GeneID:20469,GenBank:NP_001389993.1,MGI:MGI:107576;Name=NP_001389993.1;gbkey=CDS;gene=Sipa1;product=signal-induced proliferation-associated protein 1;protein_id=NP_001389993.1;extra_copy_number=0
CM058259.1	Liftoff	CDS	3763080	3763188	.	-	.	ID=cds-NP_001389993.1;Parent=rna-NM_001403064.1;Dbxref=GeneID:20469,GenBank:NP_001389993.1,MGI:MGI:107576;Name=NP_001389993.1;gbkey=CDS;gene=Sipa1;product=signal-induced proliferation-associated protein 1;protein_id=NP_001389993.1;extra_copy_number=0
CM058259.1	Liftoff	CDS	3763274	3763385	.	-	.	ID=cds-NP_001389993.1;Parent=rna-NM_001403064.1;Dbxref=GeneID:20469,GenBank:NP_001389993.1,MGI:MGI:107576;Name=NP_001389993.1;gbkey=CDS;gene=Sipa1;product=signal-induced proliferation-associated protein 1;protein_id=NP_001389993.1;extra_copy_number=0
CM058259.1	Liftoff	CDS	3763474	3763692	.	-	.	ID=cds-NP_001389993.1;Parent=rna-NM_001403064.1;Dbxref=GeneID:20469,GenBank:NP_001389993.1,MGI:MGI:107576;Name=NP_001389993.1;gbkey=CDS;gene=Sipa1;product=signal-induced proliferation-associated protein 1;protein_id=NP_001389993.1;extra_copy_number=0
CM058259.1	Liftoff	CDS	3764818	3765092	.	-	.	ID=cds-NP_001389993.1;Parent=rna-NM_001403064.1;Dbxref=GeneID:20469,GenBank:NP_001389993.1,MGI:MGI:107576;Name=NP_001389993.1;gbkey=CDS;gene=Sipa1;product=signal-induced proliferation-associated protein 1;protein_id=NP_001389993.1;extra_copy_number=0
CM058259.1	Liftoff	CDS	3765366	3765975	.	-	.	ID=cds-NP_001389993.1;Parent=rna-NM_001403064.1;Dbxref=GeneID:20469,GenBank:NP_001389993.1,MGI:MGI:107576;Name=NP_001389993.1;gbkey=CDS;gene=Sipa1;product=signal-induced proliferation-associated protein 1;protein_id=NP_001389993.1;extra_copy_number=0
CM058259.1	Liftoff	CDS	3766077	3766234	.	-	.	ID=cds-NP_001389993.1;Parent=rna-NM_001403064.1;Dbxref=GeneID:20469,GenBank:NP_001389993.1,MGI:MGI:107576;Name=NP_001389993.1;gbkey=CDS;gene=Sipa1;product=signal-induced proliferation-associated protein 1;protein_id=NP_001389993.1;extra_copy_number=0
CM058259.1	Liftoff	CDS	3766507	3766610	.	-	.	ID=cds-NP_001389993.1;Parent=rna-NM_001403064.1;Dbxref=GeneID:20469,GenBank:NP_001389993.1,MGI:MGI:107576;Name=NP_001389993.1;gbkey=CDS;gene=Sipa1;product=signal-induced proliferation-associated protein 1;protein_id=NP_001389993.1;extra_copy_number=0
CM058259.1	Liftoff	CDS	3766973	3767147	.	-	.	ID=cds-NP_001389993.1;Parent=rna-NM_001403064.1;Dbxref=GeneID:20469,GenBank:NP_001389993.1,MGI:MGI:107576;Name=NP_001389993.1;gbkey=CDS;gene=Sipa1;product=signal-induced proliferation-associated protein 1;protein_id=NP_001389993.1;extra_copy_number=0
CM058259.1	Liftoff	CDS	3770156	3770332	.	-	.	ID=cds-NP_001389993.1;Parent=rna-NM_001403064.1;Dbxref=GeneID:20469,GenBank:NP_001389993.1,MGI:MGI:107576;Name=NP_001389993.1;gbkey=CDS;gene=Sipa1;product=signal-induced proliferation-associated protein 1;protein_id=NP_001389993.1;extra_copy_number=0
CM058259.1	Liftoff	CDS	3770418	3770545	.	-	.	ID=cds-NP_001389993.1;Parent=rna-NM_001403064.1;Dbxref=GeneID:20469,GenBank:NP_001389993.1,MGI:MGI:107576;Name=NP_001389993.1;gbkey=CDS;gene=Sipa1;product=signal-induced proliferation-associated protein 1;protein_id=NP_001389993.1;extra_copy_number=0
CM058259.1	Liftoff	CDS	3771136	3771802	.	-	.	ID=cds-NP_001389993.1;Parent=rna-NM_001403064.1;Dbxref=GeneID:20469,GenBank:NP_001389993.1,MGI:MGI:107576;Name=NP_001389993.1;gbkey=CDS;gene=Sipa1;product=signal-induced proliferation-associated protein 1;protein_id=NP_001389993.1;extra_copy_number=0
CM058259.1	Liftoff	mRNA	3762007	3774511	.	-	.	ID=rna-NM_001403065.1;Parent=gene-Sipa1;Dbxref=GeneID:20469,GenBank:NM_001403065.1,MGI:MGI:107576;Name=NM_001403065.1;gbkey=mRNA;gene=Sipa1;product=signal-induced proliferation associated gene 1%2C transcript variant 7;transcript_id=NM_001403065.1;matches_ref_protein=True;valid_ORF=True;extra_copy_number=0
CM058259.1	Liftoff	exon	3762007	3762381	.	-	.	ID=exon-NM_001403065.1-17;Parent=rna-NM_001403065.1;Dbxref=GeneID:20469,GenBank:NM_001403065.1,MGI:MGI:107576;gbkey=mRNA;gene=Sipa1;product=signal-induced proliferation associated gene 1%2C transcript variant 7;transcript_id=NM_001403065.1;extra_copy_number=0
CM058259.1	Liftoff	exon	3762455	3762533	.	-	.	ID=exon-NM_001403065.1-16;Parent=rna-NM_001403065.1;Dbxref=GeneID:20469,GenBank:NM_001403065.1,MGI:MGI:107576;gbkey=mRNA;gene=Sipa1;product=signal-induced proliferation associated gene 1%2C transcript variant 7;transcript_id=NM_001403065.1;extra_copy_number=0
CM058259.1	Liftoff	exon	3762725	3762779	.	-	.	ID=exon-NM_001403065.1-15;Parent=rna-NM_001403065.1;Dbxref=GeneID:20469,GenBank:NM_001403065.1,MGI:MGI:107576;gbkey=mRNA;gene=Sipa1;product=signal-induced proliferation associated gene 1%2C transcript variant 7;transcript_id=NM_001403065.1;extra_copy_number=0
CM058259.1	Liftoff	exon	3762864	3762965	.	-	.	ID=exon-NM_001403065.1-14;Parent=rna-NM_001403065.1;Dbxref=GeneID:20469,GenBank:NM_001403065.1,MGI:MGI:107576;gbkey=mRNA;gene=Sipa1;product=signal-induced proliferation associated gene 1%2C transcript variant 7;transcript_id=NM_001403065.1;extra_copy_number=0
CM058259.1	Liftoff	exon	3763080	3763188	.	-	.	ID=exon-NM_001403065.1-13;Parent=rna-NM_001403065.1;Dbxref=GeneID:20469,GenBank:NM_001403065.1,MGI:MGI:107576;gbkey=mRNA;gene=Sipa1;product=signal-induced proliferation associated gene 1%2C transcript variant 7;transcript_id=NM_001403065.1;extra_copy_number=0
CM058259.1	Liftoff	exon	3763274	3763385	.	-	.	ID=exon-NM_001403065.1-12;Parent=rna-NM_001403065.1;Dbxref=GeneID:20469,GenBank:NM_001403065.1,MGI:MGI:107576;gbkey=mRNA;gene=Sipa1;product=signal-induced proliferation associated gene 1%2C transcript variant 7;transcript_id=NM_001403065.1;extra_copy_number=0
CM058259.1	Liftoff	exon	3763474	3763692	.	-	.	ID=exon-NM_001403065.1-11;Parent=rna-NM_001403065.1;Dbxref=GeneID:20469,GenBank:NM_001403065.1,MGI:MGI:107576;gbkey=mRNA;gene=Sipa1;product=signal-induced proliferation associated gene 1%2C transcript variant 7;transcript_id=NM_001403065.1;extra_copy_number=0
CM058259.1	Liftoff	exon	3764818	3765092	.	-	.	ID=exon-NM_001403065.1-10;Parent=rna-NM_001403065.1;Dbxref=GeneID:20469,GenBank:NM_001403065.1,MGI:MGI:107576;gbkey=mRNA;gene=Sipa1;product=signal-induced proliferation associated gene 1%2C transcript variant 7;transcript_id=NM_001403065.1;extra_copy_number=0
CM058259.1	Liftoff	exon	3765366	3765975	.	-	.	ID=exon-NM_001403065.1-9;Parent=rna-NM_001403065.1;Dbxref=GeneID:20469,GenBank:NM_001403065.1,MGI:MGI:107576;gbkey=mRNA;gene=Sipa1;product=signal-induced proliferation associated gene 1%2C transcript variant 7;transcript_id=NM_001403065.1;extra_copy_number=0
CM058259.1	Liftoff	exon	3766077	3766234	.	-	.	ID=exon-NM_001403065.1-8;Parent=rna-NM_001403065.1;Dbxref=GeneID:20469,GenBank:NM_001403065.1,MGI:MGI:107576;gbkey=mRNA;gene=Sipa1;product=signal-induced proliferation associated gene 1%2C transcript variant 7;transcript_id=NM_001403065.1;extra_copy_number=0
CM058259.1	Liftoff	exon	3766507	3766610	.	-	.	ID=exon-NM_001403065.1-7;Parent=rna-NM_001403065.1;Dbxref=GeneID:20469,GenBank:NM_001403065.1,MGI:MGI:107576;gbkey=mRNA;gene=Sipa1;product=signal-induced proliferation associated gene 1%2C transcript variant 7;transcript_id=NM_001403065.1;extra_copy_number=0
CM058259.1	Liftoff	exon	3766973	3767147	.	-	.	ID=exon-NM_001403065.1-6;Parent=rna-NM_001403065.1;Dbxref=GeneID:20469,GenBank:NM_001403065.1,MGI:MGI:107576;gbkey=mRNA;gene=Sipa1;product=signal-induced proliferation associated gene 1%2C transcript variant 7;transcript_id=NM_001403065.1;extra_copy_number=0
CM058259.1	Liftoff	exon	3770156	3770332	.	-	.	ID=exon-NM_001403065.1-5;Parent=rna-NM_001403065.1;Dbxref=GeneID:20469,GenBank:NM_001403065.1,MGI:MGI:107576;gbkey=mRNA;gene=Sipa1;product=signal-induced proliferation associated gene 1%2C transcript variant 7;transcript_id=NM_001403065.1;extra_copy_number=0
CM058259.1	Liftoff	exon	3770418	3770545	.	-	.	ID=exon-NM_001403065.1-4;Parent=rna-NM_001403065.1;Dbxref=GeneID:20469,GenBank:NM_001403065.1,MGI:MGI:107576;gbkey=mRNA;gene=Sipa1;product=signal-induced proliferation associated gene 1%2C transcript variant 7;transcript_id=NM_001403065.1;extra_copy_number=0
CM058259.1	Liftoff	exon	3771136	3771933	.	-	.	ID=exon-NM_001403065.1-3;Parent=rna-NM_001403065.1;Dbxref=GeneID:20469,GenBank:NM_001403065.1,MGI:MGI:107576;gbkey=mRNA;gene=Sipa1;product=signal-induced proliferation associated gene 1%2C transcript variant 7;transcript_id=NM_001403065.1;extra_copy_number=0
CM058259.1	Liftoff	exon	3772418	3772445	.	-	.	ID=exon-NM_001403065.1-2;Parent=rna-NM_001403065.1;Dbxref=GeneID:20469,GenBank:NM_001403065.1,MGI:MGI:107576;gbkey=mRNA;gene=Sipa1;product=signal-induced proliferation associated gene 1%2C transcript variant 7;transcript_id=NM_001403065.1;extra_copy_number=0
CM058259.1	Liftoff	exon	3774426	3774511	.	-	.	ID=exon-NM_001403065.1-1;Parent=rna-NM_001403065.1;Dbxref=GeneID:20469,GenBank:NM_001403065.1,MGI:MGI:107576;gbkey=mRNA;gene=Sipa1;product=signal-induced proliferation associated gene 1%2C transcript variant 7;transcript_id=NM_001403065.1;extra_copy_number=0
CM058259.1	Liftoff	CDS	3762235	3762381	.	-	.	ID=cds-NP_001389994.1;Parent=rna-NM_001403065.1;Dbxref=GeneID:20469,GenBank:NP_001389994.1,MGI:MGI:107576;Name=NP_001389994.1;gbkey=CDS;gene=Sipa1;product=signal-induced proliferation-associated protein 1;protein_id=NP_001389994.1;extra_copy_number=0
CM058259.1	Liftoff	CDS	3762455	3762533	.	-	.	ID=cds-NP_001389994.1;Parent=rna-NM_001403065.1;Dbxref=GeneID:20469,GenBank:NP_001389994.1,MGI:MGI:107576;Name=NP_001389994.1;gbkey=CDS;gene=Sipa1;product=signal-induced proliferation-associated protein 1;protein_id=NP_001389994.1;extra_copy_number=0
CM058259.1	Liftoff	CDS	3762725	3762779	.	-	.	ID=cds-NP_001389994.1;Parent=rna-NM_001403065.1;Dbxref=GeneID:20469,GenBank:NP_001389994.1,MGI:MGI:107576;Name=NP_001389994.1;gbkey=CDS;gene=Sipa1;product=signal-induced proliferation-associated protein 1;protein_id=NP_001389994.1;extra_copy_number=0
CM058259.1	Liftoff	CDS	3762864	3762965	.	-	.	ID=cds-NP_001389994.1;Parent=rna-NM_001403065.1;Dbxref=GeneID:20469,GenBank:NP_001389994.1,MGI:MGI:107576;Name=NP_001389994.1;gbkey=CDS;gene=Sipa1;product=signal-induced proliferation-associated protein 1;protein_id=NP_001389994.1;extra_copy_number=0
CM058259.1	Liftoff	CDS	3763080	3763188	.	-	.	ID=cds-NP_001389994.1;Parent=rna-NM_001403065.1;Dbxref=GeneID:20469,GenBank:NP_001389994.1,MGI:MGI:107576;Name=NP_001389994.1;gbkey=CDS;gene=Sipa1;product=signal-induced proliferation-associated protein 1;protein_id=NP_001389994.1;extra_copy_number=0
CM058259.1	Liftoff	CDS	3763274	3763385	.	-	.	ID=cds-NP_001389994.1;Parent=rna-NM_001403065.1;Dbxref=GeneID:20469,GenBank:NP_001389994.1,MGI:MGI:107576;Name=NP_001389994.1;gbkey=CDS;gene=Sipa1;product=signal-induced proliferation-associated protein 1;protein_id=NP_001389994.1;extra_copy_number=0
CM058259.1	Liftoff	CDS	3763474	3763692	.	-	.	ID=cds-NP_001389994.1;Parent=rna-NM_001403065.1;Dbxref=GeneID:20469,GenBank:NP_001389994.1,MGI:MGI:107576;Name=NP_001389994.1;gbkey=CDS;gene=Sipa1;product=signal-induced proliferation-associated protein 1;protein_id=NP_001389994.1;extra_copy_number=0
CM058259.1	Liftoff	CDS	3764818	3765092	.	-	.	ID=cds-NP_001389994.1;Parent=rna-NM_001403065.1;Dbxref=GeneID:20469,GenBank:NP_001389994.1,MGI:MGI:107576;Name=NP_001389994.1;gbkey=CDS;gene=Sipa1;product=signal-induced proliferation-associated protein 1;protein_id=NP_001389994.1;extra_copy_number=0
CM058259.1	Liftoff	CDS	3765366	3765975	.	-	.	ID=cds-NP_001389994.1;Parent=rna-NM_001403065.1;Dbxref=GeneID:20469,GenBank:NP_001389994.1,MGI:MGI:107576;Name=NP_001389994.1;gbkey=CDS;gene=Sipa1;product=signal-induced proliferation-associated protein 1;protein_id=NP_001389994.1;extra_copy_number=0
CM058259.1	Liftoff	CDS	3766077	3766234	.	-	.	ID=cds-NP_001389994.1;Parent=rna-NM_001403065.1;Dbxref=GeneID:20469,GenBank:NP_001389994.1,MGI:MGI:107576;Name=NP_001389994.1;gbkey=CDS;gene=Sipa1;product=signal-induced proliferation-associated protein 1;protein_id=NP_001389994.1;extra_copy_number=0
CM058259.1	Liftoff	CDS	3766507	3766610	.	-	.	ID=cds-NP_001389994.1;Parent=rna-NM_001403065.1;Dbxref=GeneID:20469,GenBank:NP_001389994.1,MGI:MGI:107576;Name=NP_001389994.1;gbkey=CDS;gene=Sipa1;product=signal-induced proliferation-associated protein 1;protein_id=NP_001389994.1;extra_copy_number=0
CM058259.1	Liftoff	CDS	3766973	3767147	.	-	.	ID=cds-NP_001389994.1;Parent=rna-NM_001403065.1;Dbxref=GeneID:20469,GenBank:NP_001389994.1,MGI:MGI:107576;Name=NP_001389994.1;gbkey=CDS;gene=Sipa1;product=signal-induced proliferation-associated protein 1;protein_id=NP_001389994.1;extra_copy_number=0
CM058259.1	Liftoff	CDS	3770156	3770332	.	-	.	ID=cds-NP_001389994.1;Parent=rna-NM_001403065.1;Dbxref=GeneID:20469,GenBank:NP_001389994.1,MGI:MGI:107576;Name=NP_001389994.1;gbkey=CDS;gene=Sipa1;product=signal-induced proliferation-associated protein 1;protein_id=NP_001389994.1;extra_copy_number=0
CM058259.1	Liftoff	CDS	3770418	3770545	.	-	.	ID=cds-NP_001389994.1;Parent=rna-NM_001403065.1;Dbxref=GeneID:20469,GenBank:NP_001389994.1,MGI:MGI:107576;Name=NP_001389994.1;gbkey=CDS;gene=Sipa1;product=signal-induced proliferation-associated protein 1;protein_id=NP_001389994.1;extra_copy_number=0
CM058259.1	Liftoff	CDS	3771136	3771802	.	-	.	ID=cds-NP_001389994.1;Parent=rna-NM_001403065.1;Dbxref=GeneID:20469,GenBank:NP_001389994.1,MGI:MGI:107576;Name=NP_001389994.1;gbkey=CDS;gene=Sipa1;product=signal-induced proliferation-associated protein 1;protein_id=NP_001389994.1;extra_copy_number=0
CM058259.1	Liftoff	mRNA	3762007	3774511	.	-	.	ID=rna-NM_011379.5;Parent=gene-Sipa1;Dbxref=GeneID:20469,GenBank:NM_011379.5,MGI:MGI:107576;Name=NM_011379.5;gbkey=mRNA;gene=Sipa1;product=signal-induced proliferation associated gene 1%2C transcript variant 2;transcript_id=NM_011379.5;matches_ref_protein=True;valid_ORF=True;extra_copy_number=0
CM058259.1	Liftoff	exon	3762007	3762381	.	-	.	ID=exon-NM_011379.5-17;Parent=rna-NM_011379.5;Dbxref=GeneID:20469,GenBank:NM_011379.5,MGI:MGI:107576;gbkey=mRNA;gene=Sipa1;product=signal-induced proliferation associated gene 1%2C transcript variant 2;transcript_id=NM_011379.5;extra_copy_number=0
CM058259.1	Liftoff	exon	3762455	3762533	.	-	.	ID=exon-NM_011379.5-16;Parent=rna-NM_011379.5;Dbxref=GeneID:20469,GenBank:NM_011379.5,MGI:MGI:107576;gbkey=mRNA;gene=Sipa1;product=signal-induced proliferation associated gene 1%2C transcript variant 2;transcript_id=NM_011379.5;extra_copy_number=0
CM058259.1	Liftoff	exon	3762725	3762779	.	-	.	ID=exon-NM_011379.5-15;Parent=rna-NM_011379.5;Dbxref=GeneID:20469,GenBank:NM_011379.5,MGI:MGI:107576;gbkey=mRNA;gene=Sipa1;product=signal-induced proliferation associated gene 1%2C transcript variant 2;transcript_id=NM_011379.5;extra_copy_number=0
CM058259.1	Liftoff	exon	3762864	3762965	.	-	.	ID=exon-NM_011379.5-14;Parent=rna-NM_011379.5;Dbxref=GeneID:20469,GenBank:NM_011379.5,MGI:MGI:107576;gbkey=mRNA;gene=Sipa1;product=signal-induced proliferation associated gene 1%2C transcript variant 2;transcript_id=NM_011379.5;extra_copy_number=0
CM058259.1	Liftoff	exon	3763080	3763188	.	-	.	ID=exon-NM_011379.5-13;Parent=rna-NM_011379.5;Dbxref=GeneID:20469,GenBank:NM_011379.5,MGI:MGI:107576;gbkey=mRNA;gene=Sipa1;product=signal-induced proliferation associated gene 1%2C transcript variant 2;transcript_id=NM_011379.5;extra_copy_number=0
CM058259.1	Liftoff	exon	3763274	3763385	.	-	.	ID=exon-NM_011379.5-12;Parent=rna-NM_011379.5;Dbxref=GeneID:20469,GenBank:NM_011379.5,MGI:MGI:107576;gbkey=mRNA;gene=Sipa1;product=signal-induced proliferation associated gene 1%2C transcript variant 2;transcript_id=NM_011379.5;extra_copy_number=0
CM058259.1	Liftoff	exon	3763474	3763692	.	-	.	ID=exon-NM_011379.5-11;Parent=rna-NM_011379.5;Dbxref=GeneID:20469,GenBank:NM_011379.5,MGI:MGI:107576;gbkey=mRNA;gene=Sipa1;product=signal-induced proliferation associated gene 1%2C transcript variant 2;transcript_id=NM_011379.5;extra_copy_number=0
CM058259.1	Liftoff	exon	3764818	3765092	.	-	.	ID=exon-NM_011379.5-10;Parent=rna-NM_011379.5;Dbxref=GeneID:20469,GenBank:NM_011379.5,MGI:MGI:107576;gbkey=mRNA;gene=Sipa1;product=signal-induced proliferation associated gene 1%2C transcript variant 2;transcript_id=NM_011379.5;extra_copy_number=0
CM058259.1	Liftoff	exon	3765366	3765975	.	-	.	ID=exon-NM_011379.5-9;Parent=rna-NM_011379.5;Dbxref=GeneID:20469,GenBank:NM_011379.5,MGI:MGI:107576;gbkey=mRNA;gene=Sipa1;product=signal-induced proliferation associated gene 1%2C transcript variant 2;transcript_id=NM_011379.5;extra_copy_number=0
CM058259.1	Liftoff	exon	3766077	3766234	.	-	.	ID=exon-NM_011379.5-8;Parent=rna-NM_011379.5;Dbxref=GeneID:20469,GenBank:NM_011379.5,MGI:MGI:107576;gbkey=mRNA;gene=Sipa1;product=signal-induced proliferation associated gene 1%2C transcript variant 2;transcript_id=NM_011379.5;extra_copy_number=0
CM058259.1	Liftoff	exon	3766507	3766610	.	-	.	ID=exon-NM_011379.5-7;Parent=rna-NM_011379.5;Dbxref=GeneID:20469,GenBank:NM_011379.5,MGI:MGI:107576;gbkey=mRNA;gene=Sipa1;product=signal-induced proliferation associated gene 1%2C transcript variant 2;transcript_id=NM_011379.5;extra_copy_number=0
CM058259.1	Liftoff	exon	3766973	3767147	.	-	.	ID=exon-NM_011379.5-6;Parent=rna-NM_011379.5;Dbxref=GeneID:20469,GenBank:NM_011379.5,MGI:MGI:107576;gbkey=mRNA;gene=Sipa1;product=signal-induced proliferation associated gene 1%2C transcript variant 2;transcript_id=NM_011379.5;extra_copy_number=0
CM058259.1	Liftoff	exon	3770156	3770332	.	-	.	ID=exon-NM_011379.5-5;Parent=rna-NM_011379.5;Dbxref=GeneID:20469,GenBank:NM_011379.5,MGI:MGI:107576;gbkey=mRNA;gene=Sipa1;product=signal-induced proliferation associated gene 1%2C transcript variant 2;transcript_id=NM_011379.5;extra_copy_number=0
CM058259.1	Liftoff	exon	3770418	3770545	.	-	.	ID=exon-NM_011379.5-4;Parent=rna-NM_011379.5;Dbxref=GeneID:20469,GenBank:NM_011379.5,MGI:MGI:107576;gbkey=mRNA;gene=Sipa1;product=signal-induced proliferation associated gene 1%2C transcript variant 2;transcript_id=NM_011379.5;extra_copy_number=0
CM058259.1	Liftoff	exon	3771136	3771933	.	-	.	ID=exon-NM_011379.5-3;Parent=rna-NM_011379.5;Dbxref=GeneID:20469,GenBank:NM_011379.5,MGI:MGI:107576;gbkey=mRNA;gene=Sipa1;product=signal-induced proliferation associated gene 1%2C transcript variant 2;transcript_id=NM_011379.5;extra_copy_number=0
CM058259.1	Liftoff	exon	3773410	3773663	.	-	.	ID=exon-NM_011379.5-2;Parent=rna-NM_011379.5;Dbxref=GeneID:20469,GenBank:NM_011379.5,MGI:MGI:107576;gbkey=mRNA;gene=Sipa1;product=signal-induced proliferation associated gene 1%2C transcript variant 2;transcript_id=NM_011379.5;extra_copy_number=0
CM058259.1	Liftoff	exon	3774426	3774511	.	-	.	ID=exon-NM_011379.5-1;Parent=rna-NM_011379.5;Dbxref=GeneID:20469,GenBank:NM_011379.5,MGI:MGI:107576;gbkey=mRNA;gene=Sipa1;product=signal-induced proliferation associated gene 1%2C transcript variant 2;transcript_id=NM_011379.5;extra_copy_number=0
CM058259.1	Liftoff	CDS	3762235	3762381	.	-	.	ID=cds-NP_035509.4;Parent=rna-NM_011379.5;Dbxref=CCDS:CCDS29474.1,GeneID:20469,GenBank:NP_035509.4,MGI:MGI:107576;Name=NP_035509.4;gbkey=CDS;gene=Sipa1;product=signal-induced proliferation-associated protein 1;protein_id=NP_035509.4;extra_copy_number=0
CM058259.1	Liftoff	CDS	3762455	3762533	.	-	.	ID=cds-NP_035509.4;Parent=rna-NM_011379.5;Dbxref=CCDS:CCDS29474.1,GeneID:20469,GenBank:NP_035509.4,MGI:MGI:107576;Name=NP_035509.4;gbkey=CDS;gene=Sipa1;product=signal-induced proliferation-associated protein 1;protein_id=NP_035509.4;extra_copy_number=0
CM058259.1	Liftoff	CDS	3762725	3762779	.	-	.	ID=cds-NP_035509.4;Parent=rna-NM_011379.5;Dbxref=CCDS:CCDS29474.1,GeneID:20469,GenBank:NP_035509.4,MGI:MGI:107576;Name=NP_035509.4;gbkey=CDS;gene=Sipa1;product=signal-induced proliferation-associated protein 1;protein_id=NP_035509.4;extra_copy_number=0
CM058259.1	Liftoff	CDS	3762864	3762965	.	-	.	ID=cds-NP_035509.4;Parent=rna-NM_011379.5;Dbxref=CCDS:CCDS29474.1,GeneID:20469,GenBank:NP_035509.4,MGI:MGI:107576;Name=NP_035509.4;gbkey=CDS;gene=Sipa1;product=signal-induced proliferation-associated protein 1;protein_id=NP_035509.4;extra_copy_number=0
CM058259.1	Liftoff	CDS	3763080	3763188	.	-	.	ID=cds-NP_035509.4;Parent=rna-NM_011379.5;Dbxref=CCDS:CCDS29474.1,GeneID:20469,GenBank:NP_035509.4,MGI:MGI:107576;Name=NP_035509.4;gbkey=CDS;gene=Sipa1;product=signal-induced proliferation-associated protein 1;protein_id=NP_035509.4;extra_copy_number=0
CM058259.1	Liftoff	CDS	3763274	3763385	.	-	.	ID=cds-NP_035509.4;Parent=rna-NM_011379.5;Dbxref=CCDS:CCDS29474.1,GeneID:20469,GenBank:NP_035509.4,MGI:MGI:107576;Name=NP_035509.4;gbkey=CDS;gene=Sipa1;product=signal-induced proliferation-associated protein 1;protein_id=NP_035509.4;extra_copy_number=0
CM058259.1	Liftoff	CDS	3763474	3763692	.	-	.	ID=cds-NP_035509.4;Parent=rna-NM_011379.5;Dbxref=CCDS:CCDS29474.1,GeneID:20469,GenBank:NP_035509.4,MGI:MGI:107576;Name=NP_035509.4;gbkey=CDS;gene=Sipa1;product=signal-induced proliferation-associated protein 1;protein_id=NP_035509.4;extra_copy_number=0
CM058259.1	Liftoff	CDS	3764818	3765092	.	-	.	ID=cds-NP_035509.4;Parent=rna-NM_011379.5;Dbxref=CCDS:CCDS29474.1,GeneID:20469,GenBank:NP_035509.4,MGI:MGI:107576;Name=NP_035509.4;gbkey=CDS;gene=Sipa1;product=signal-induced proliferation-associated protein 1;protein_id=NP_035509.4;extra_copy_number=0
CM058259.1	Liftoff	CDS	3765366	3765975	.	-	.	ID=cds-NP_035509.4;Parent=rna-NM_011379.5;Dbxref=CCDS:CCDS29474.1,GeneID:20469,GenBank:NP_035509.4,MGI:MGI:107576;Name=NP_035509.4;gbkey=CDS;gene=Sipa1;product=signal-induced proliferation-associated protein 1;protein_id=NP_035509.4;extra_copy_number=0
CM058259.1	Liftoff	CDS	3766077	3766234	.	-	.	ID=cds-NP_035509.4;Parent=rna-NM_011379.5;Dbxref=CCDS:CCDS29474.1,GeneID:20469,GenBank:NP_035509.4,MGI:MGI:107576;Name=NP_035509.4;gbkey=CDS;gene=Sipa1;product=signal-induced proliferation-associated protein 1;protein_id=NP_035509.4;extra_copy_number=0
CM058259.1	Liftoff	CDS	3766507	3766610	.	-	.	ID=cds-NP_035509.4;Parent=rna-NM_011379.5;Dbxref=CCDS:CCDS29474.1,GeneID:20469,GenBank:NP_035509.4,MGI:MGI:107576;Name=NP_035509.4;gbkey=CDS;gene=Sipa1;product=signal-induced proliferation-associated protein 1;protein_id=NP_035509.4;extra_copy_number=0
CM058259.1	Liftoff	CDS	3766973	3767147	.	-	.	ID=cds-NP_035509.4;Parent=rna-NM_011379.5;Dbxref=CCDS:CCDS29474.1,GeneID:20469,GenBank:NP_035509.4,MGI:MGI:107576;Name=NP_035509.4;gbkey=CDS;gene=Sipa1;product=signal-induced proliferation-associated protein 1;protein_id=NP_035509.4;extra_copy_number=0
CM058259.1	Liftoff	CDS	3770156	3770332	.	-	.	ID=cds-NP_035509.4;Parent=rna-NM_011379.5;Dbxref=CCDS:CCDS29474.1,GeneID:20469,GenBank:NP_035509.4,MGI:MGI:107576;Name=NP_035509.4;gbkey=CDS;gene=Sipa1;product=signal-induced proliferation-associated protein 1;protein_id=NP_035509.4;extra_copy_number=0
CM058259.1	Liftoff	CDS	3770418	3770545	.	-	.	ID=cds-NP_035509.4;Parent=rna-NM_011379.5;Dbxref=CCDS:CCDS29474.1,GeneID:20469,GenBank:NP_035509.4,MGI:MGI:107576;Name=NP_035509.4;gbkey=CDS;gene=Sipa1;product=signal-induced proliferation-associated protein 1;protein_id=NP_035509.4;extra_copy_number=0
CM058259.1	Liftoff	CDS	3771136	3771802	.	-	.	ID=cds-NP_035509.4;Parent=rna-NM_011379.5;Dbxref=CCDS:CCDS29474.1,GeneID:20469,GenBank:NP_035509.4,MGI:MGI:107576;Name=NP_035509.4;gbkey=CDS;gene=Sipa1;product=signal-induced proliferation-associated protein 1;protein_id=NP_035509.4;extra_copy_number=0
CM058259.1	Liftoff	gene	3775457	3799830	.	-	.	ID=gene-Pcnx3;Dbxref=GeneID:104401,MGI:MGI:1861733;Name=Pcnx3;description=pecanex homolog 3;gbkey=Gene;gene=Pcnx3;gene_biotype=protein_coding;gene_synonym=mKIAA4073,Pcnxl3;coverage=1.0;sequence_ID=1.0;valid_ORFs=11;extra_copy_number=0;copy_num_ID=gene-Pcnx3_0
CM058259.1	Liftoff	mRNA	3775457	3799730	.	-	.	ID=rna-NM_144868.3;Parent=gene-Pcnx3;Dbxref=GeneID:104401,GenBank:NM_144868.3,MGI:MGI:1861733;Name=NM_144868.3;gbkey=mRNA;gene=Pcnx3;product=pecanex homolog 3;tag=RefSeq Select;transcript_id=NM_144868.3;matches_ref_protein=True;valid_ORF=True;extra_copy_number=0
CM058259.1	Liftoff	exon	3775457	3776069	.	-	.	ID=exon-NM_144868.3-35;Parent=rna-NM_144868.3;Dbxref=GeneID:104401,GenBank:NM_144868.3,MGI:MGI:1861733;gbkey=mRNA;gene=Pcnx3;product=pecanex homolog 3;tag=RefSeq Select;transcript_id=NM_144868.3;extra_copy_number=0
CM058259.1	Liftoff	exon	3776151	3776449	.	-	.	ID=exon-NM_144868.3-34;Parent=rna-NM_144868.3;Dbxref=GeneID:104401,GenBank:NM_144868.3,MGI:MGI:1861733;gbkey=mRNA;gene=Pcnx3;product=pecanex homolog 3;tag=RefSeq Select;transcript_id=NM_144868.3;extra_copy_number=0
CM058259.1	Liftoff	exon	3776530	3776663	.	-	.	ID=exon-NM_144868.3-33;Parent=rna-NM_144868.3;Dbxref=GeneID:104401,GenBank:NM_144868.3,MGI:MGI:1861733;gbkey=mRNA;gene=Pcnx3;product=pecanex homolog 3;tag=RefSeq Select;transcript_id=NM_144868.3;extra_copy_number=0
CM058259.1	Liftoff	exon	3776972	3777246	.	-	.	ID=exon-NM_144868.3-32;Parent=rna-NM_144868.3;Dbxref=GeneID:104401,GenBank:NM_144868.3,MGI:MGI:1861733;gbkey=mRNA;gene=Pcnx3;product=pecanex homolog 3;tag=RefSeq Select;transcript_id=NM_144868.3;extra_copy_number=0
CM058259.1	Liftoff	exon	3777331	3777561	.	-	.	ID=exon-NM_144868.3-31;Parent=rna-NM_144868.3;Dbxref=GeneID:104401,GenBank:NM_144868.3,MGI:MGI:1861733;gbkey=mRNA;gene=Pcnx3;product=pecanex homolog 3;tag=RefSeq Select;transcript_id=NM_144868.3;extra_copy_number=0
CM058259.1	Liftoff	exon	3777657	3777804	.	-	.	ID=exon-NM_144868.3-30;Parent=rna-NM_144868.3;Dbxref=GeneID:104401,GenBank:NM_144868.3,MGI:MGI:1861733;gbkey=mRNA;gene=Pcnx3;product=pecanex homolog 3;tag=RefSeq Select;transcript_id=NM_144868.3;extra_copy_number=0
CM058259.1	Liftoff	exon	3777971	3778074	.	-	.	ID=exon-NM_144868.3-29;Parent=rna-NM_144868.3;Dbxref=GeneID:104401,GenBank:NM_144868.3,MGI:MGI:1861733;gbkey=mRNA;gene=Pcnx3;product=pecanex homolog 3;tag=RefSeq Select;transcript_id=NM_144868.3;extra_copy_number=0
CM058259.1	Liftoff	exon	3778201	3778431	.	-	.	ID=exon-NM_144868.3-28;Parent=rna-NM_144868.3;Dbxref=GeneID:104401,GenBank:NM_144868.3,MGI:MGI:1861733;gbkey=mRNA;gene=Pcnx3;product=pecanex homolog 3;tag=RefSeq Select;transcript_id=NM_144868.3;extra_copy_number=0
CM058259.1	Liftoff	exon	3782345	3782598	.	-	.	ID=exon-NM_144868.3-27;Parent=rna-NM_144868.3;Dbxref=GeneID:104401,GenBank:NM_144868.3,MGI:MGI:1861733;gbkey=mRNA;gene=Pcnx3;product=pecanex homolog 3;tag=RefSeq Select;transcript_id=NM_144868.3;extra_copy_number=0
CM058259.1	Liftoff	exon	3783269	3783484	.	-	.	ID=exon-NM_144868.3-26;Parent=rna-NM_144868.3;Dbxref=GeneID:104401,GenBank:NM_144868.3,MGI:MGI:1861733;gbkey=mRNA;gene=Pcnx3;product=pecanex homolog 3;tag=RefSeq Select;transcript_id=NM_144868.3;extra_copy_number=0
CM058259.1	Liftoff	exon	3783580	3783638	.	-	.	ID=exon-NM_144868.3-25;Parent=rna-NM_144868.3;Dbxref=GeneID:104401,GenBank:NM_144868.3,MGI:MGI:1861733;gbkey=mRNA;gene=Pcnx3;product=pecanex homolog 3;tag=RefSeq Select;transcript_id=NM_144868.3;extra_copy_number=0
CM058259.1	Liftoff	exon	3784047	3784176	.	-	.	ID=exon-NM_144868.3-24;Parent=rna-NM_144868.3;Dbxref=GeneID:104401,GenBank:NM_144868.3,MGI:MGI:1861733;gbkey=mRNA;gene=Pcnx3;product=pecanex homolog 3;tag=RefSeq Select;transcript_id=NM_144868.3;extra_copy_number=0
CM058259.1	Liftoff	exon	3784302	3784410	.	-	.	ID=exon-NM_144868.3-23;Parent=rna-NM_144868.3;Dbxref=GeneID:104401,GenBank:NM_144868.3,MGI:MGI:1861733;gbkey=mRNA;gene=Pcnx3;product=pecanex homolog 3;tag=RefSeq Select;transcript_id=NM_144868.3;extra_copy_number=0
CM058259.1	Liftoff	exon	3785699	3785876	.	-	.	ID=exon-NM_144868.3-22;Parent=rna-NM_144868.3;Dbxref=GeneID:104401,GenBank:NM_144868.3,MGI:MGI:1861733;gbkey=mRNA;gene=Pcnx3;product=pecanex homolog 3;tag=RefSeq Select;transcript_id=NM_144868.3;extra_copy_number=0
CM058259.1	Liftoff	exon	3786182	3786326	.	-	.	ID=exon-NM_144868.3-21;Parent=rna-NM_144868.3;Dbxref=GeneID:104401,GenBank:NM_144868.3,MGI:MGI:1861733;gbkey=mRNA;gene=Pcnx3;product=pecanex homolog 3;tag=RefSeq Select;transcript_id=NM_144868.3;extra_copy_number=0
CM058259.1	Liftoff	exon	3787947	3788097	.	-	.	ID=exon-NM_144868.3-20;Parent=rna-NM_144868.3;Dbxref=GeneID:104401,GenBank:NM_144868.3,MGI:MGI:1861733;gbkey=mRNA;gene=Pcnx3;product=pecanex homolog 3;tag=RefSeq Select;transcript_id=NM_144868.3;extra_copy_number=0
CM058259.1	Liftoff	exon	3788228	3788320	.	-	.	ID=exon-NM_144868.3-19;Parent=rna-NM_144868.3;Dbxref=GeneID:104401,GenBank:NM_144868.3,MGI:MGI:1861733;gbkey=mRNA;gene=Pcnx3;product=pecanex homolog 3;tag=RefSeq Select;transcript_id=NM_144868.3;extra_copy_number=0
CM058259.1	Liftoff	exon	3788442	3788547	.	-	.	ID=exon-NM_144868.3-18;Parent=rna-NM_144868.3;Dbxref=GeneID:104401,GenBank:NM_144868.3,MGI:MGI:1861733;gbkey=mRNA;gene=Pcnx3;product=pecanex homolog 3;tag=RefSeq Select;transcript_id=NM_144868.3;extra_copy_number=0
CM058259.1	Liftoff	exon	3789465	3789574	.	-	.	ID=exon-NM_144868.3-17;Parent=rna-NM_144868.3;Dbxref=GeneID:104401,GenBank:NM_144868.3,MGI:MGI:1861733;gbkey=mRNA;gene=Pcnx3;product=pecanex homolog 3;tag=RefSeq Select;transcript_id=NM_144868.3;extra_copy_number=0
CM058259.1	Liftoff	exon	3789734	3789825	.	-	.	ID=exon-NM_144868.3-16;Parent=rna-NM_144868.3;Dbxref=GeneID:104401,GenBank:NM_144868.3,MGI:MGI:1861733;gbkey=mRNA;gene=Pcnx3;product=pecanex homolog 3;tag=RefSeq Select;transcript_id=NM_144868.3;extra_copy_number=0
CM058259.1	Liftoff	exon	3790182	3790292	.	-	.	ID=exon-NM_144868.3-15;Parent=rna-NM_144868.3;Dbxref=GeneID:104401,GenBank:NM_144868.3,MGI:MGI:1861733;gbkey=mRNA;gene=Pcnx3;product=pecanex homolog 3;tag=RefSeq Select;transcript_id=NM_144868.3;extra_copy_number=0
CM058259.1	Liftoff	exon	3790392	3790563	.	-	.	ID=exon-NM_144868.3-14;Parent=rna-NM_144868.3;Dbxref=GeneID:104401,GenBank:NM_144868.3,MGI:MGI:1861733;gbkey=mRNA;gene=Pcnx3;product=pecanex homolog 3;tag=RefSeq Select;transcript_id=NM_144868.3;extra_copy_number=0
CM058259.1	Liftoff	exon	3790790	3790822	.	-	.	ID=exon-NM_144868.3-13;Parent=rna-NM_144868.3;Dbxref=GeneID:104401,GenBank:NM_144868.3,MGI:MGI:1861733;gbkey=mRNA;gene=Pcnx3;product=pecanex homolog 3;tag=RefSeq Select;transcript_id=NM_144868.3;extra_copy_number=0
CM058259.1	Liftoff	exon	3791065	3791218	.	-	.	ID=exon-NM_144868.3-12;Parent=rna-NM_144868.3;Dbxref=GeneID:104401,GenBank:NM_144868.3,MGI:MGI:1861733;gbkey=mRNA;gene=Pcnx3;product=pecanex homolog 3;tag=RefSeq Select;transcript_id=NM_144868.3;extra_copy_number=0
CM058259.1	Liftoff	exon	3792254	3792375	.	-	.	ID=exon-NM_144868.3-11;Parent=rna-NM_144868.3;Dbxref=GeneID:104401,GenBank:NM_144868.3,MGI:MGI:1861733;gbkey=mRNA;gene=Pcnx3;product=pecanex homolog 3;tag=RefSeq Select;transcript_id=NM_144868.3;extra_copy_number=0
CM058259.1	Liftoff	exon	3794099	3794234	.	-	.	ID=exon-NM_144868.3-10;Parent=rna-NM_144868.3;Dbxref=GeneID:104401,GenBank:NM_144868.3,MGI:MGI:1861733;gbkey=mRNA;gene=Pcnx3;product=pecanex homolog 3;tag=RefSeq Select;transcript_id=NM_144868.3;extra_copy_number=0
CM058259.1	Liftoff	exon	3794610	3794700	.	-	.	ID=exon-NM_144868.3-9;Parent=rna-NM_144868.3;Dbxref=GeneID:104401,GenBank:NM_144868.3,MGI:MGI:1861733;gbkey=mRNA;gene=Pcnx3;product=pecanex homolog 3;tag=RefSeq Select;transcript_id=NM_144868.3;extra_copy_number=0
CM058259.1	Liftoff	exon	3795112	3795290	.	-	.	ID=exon-NM_144868.3-8;Parent=rna-NM_144868.3;Dbxref=GeneID:104401,GenBank:NM_144868.3,MGI:MGI:1861733;gbkey=mRNA;gene=Pcnx3;product=pecanex homolog 3;tag=RefSeq Select;transcript_id=NM_144868.3;extra_copy_number=0
CM058259.1	Liftoff	exon	3795371	3795494	.	-	.	ID=exon-NM_144868.3-7;Parent=rna-NM_144868.3;Dbxref=GeneID:104401,GenBank:NM_144868.3,MGI:MGI:1861733;gbkey=mRNA;gene=Pcnx3;product=pecanex homolog 3;tag=RefSeq Select;transcript_id=NM_144868.3;extra_copy_number=0
CM058259.1	Liftoff	exon	3795914	3797041	.	-	.	ID=exon-NM_144868.3-6;Parent=rna-NM_144868.3;Dbxref=GeneID:104401,GenBank:NM_144868.3,MGI:MGI:1861733;gbkey=mRNA;gene=Pcnx3;product=pecanex homolog 3;tag=RefSeq Select;transcript_id=NM_144868.3;extra_copy_number=0
CM058259.1	Liftoff	exon	3797253	3797348	.	-	.	ID=exon-NM_144868.3-5;Parent=rna-NM_144868.3;Dbxref=GeneID:104401,GenBank:NM_144868.3,MGI:MGI:1861733;gbkey=mRNA;gene=Pcnx3;product=pecanex homolog 3;tag=RefSeq Select;transcript_id=NM_144868.3;extra_copy_number=0
CM058259.1	Liftoff	exon	3797449	3797488	.	-	.	ID=exon-NM_144868.3-4;Parent=rna-NM_144868.3;Dbxref=GeneID:104401,GenBank:NM_144868.3,MGI:MGI:1861733;gbkey=mRNA;gene=Pcnx3;product=pecanex homolog 3;tag=RefSeq Select;transcript_id=NM_144868.3;extra_copy_number=0
CM058259.1	Liftoff	exon	3797941	3798040	.	-	.	ID=exon-NM_144868.3-3;Parent=rna-NM_144868.3;Dbxref=GeneID:104401,GenBank:NM_144868.3,MGI:MGI:1861733;gbkey=mRNA;gene=Pcnx3;product=pecanex homolog 3;tag=RefSeq Select;transcript_id=NM_144868.3;extra_copy_number=0
CM058259.1	Liftoff	exon	3798273	3798460	.	-	.	ID=exon-NM_144868.3-2;Parent=rna-NM_144868.3;Dbxref=GeneID:104401,GenBank:NM_144868.3,MGI:MGI:1861733;gbkey=mRNA;gene=Pcnx3;product=pecanex homolog 3;tag=RefSeq Select;transcript_id=NM_144868.3;extra_copy_number=0
CM058259.1	Liftoff	exon	3798819	3799730	.	-	.	ID=exon-NM_144868.3-1;Parent=rna-NM_144868.3;Dbxref=GeneID:104401,GenBank:NM_144868.3,MGI:MGI:1861733;gbkey=mRNA;gene=Pcnx3;product=pecanex homolog 3;tag=RefSeq Select;transcript_id=NM_144868.3;extra_copy_number=0
CM058259.1	Liftoff	CDS	3775875	3776069	.	-	.	ID=cds-NP_659117.2;Parent=rna-NM_144868.3;Dbxref=CCDS:CCDS29475.2,GeneID:104401,GenBank:NP_659117.2,MGI:MGI:1861733;Name=NP_659117.2;gbkey=CDS;gene=Pcnx3;product=pecanex-like protein 3;protein_id=NP_659117.2;tag=RefSeq Select;extra_copy_number=0
CM058259.1	Liftoff	CDS	3776151	3776449	.	-	.	ID=cds-NP_659117.2;Parent=rna-NM_144868.3;Dbxref=CCDS:CCDS29475.2,GeneID:104401,GenBank:NP_659117.2,MGI:MGI:1861733;Name=NP_659117.2;gbkey=CDS;gene=Pcnx3;product=pecanex-like protein 3;protein_id=NP_659117.2;tag=RefSeq Select;extra_copy_number=0
CM058259.1	Liftoff	CDS	3776530	3776663	.	-	.	ID=cds-NP_659117.2;Parent=rna-NM_144868.3;Dbxref=CCDS:CCDS29475.2,GeneID:104401,GenBank:NP_659117.2,MGI:MGI:1861733;Name=NP_659117.2;gbkey=CDS;gene=Pcnx3;product=pecanex-like protein 3;protein_id=NP_659117.2;tag=RefSeq Select;extra_copy_number=0
CM058259.1	Liftoff	CDS	3776972	3777246	.	-	.	ID=cds-NP_659117.2;Parent=rna-NM_144868.3;Dbxref=CCDS:CCDS29475.2,GeneID:104401,GenBank:NP_659117.2,MGI:MGI:1861733;Name=NP_659117.2;gbkey=CDS;gene=Pcnx3;product=pecanex-like protein 3;protein_id=NP_659117.2;tag=RefSeq Select;extra_copy_number=0
CM058259.1	Liftoff	CDS	3777331	3777561	.	-	.	ID=cds-NP_659117.2;Parent=rna-NM_144868.3;Dbxref=CCDS:CCDS29475.2,GeneID:104401,GenBank:NP_659117.2,MGI:MGI:1861733;Name=NP_659117.2;gbkey=CDS;gene=Pcnx3;product=pecanex-like protein 3;protein_id=NP_659117.2;tag=RefSeq Select;extra_copy_number=0
CM058259.1	Liftoff	CDS	3777657	3777804	.	-	.	ID=cds-NP_659117.2;Parent=rna-NM_144868.3;Dbxref=CCDS:CCDS29475.2,GeneID:104401,GenBank:NP_659117.2,MGI:MGI:1861733;Name=NP_659117.2;gbkey=CDS;gene=Pcnx3;product=pecanex-like protein 3;protein_id=NP_659117.2;tag=RefSeq Select;extra_copy_number=0
CM058259.1	Liftoff	CDS	3777971	3778074	.	-	.	ID=cds-NP_659117.2;Parent=rna-NM_144868.3;Dbxref=CCDS:CCDS29475.2,GeneID:104401,GenBank:NP_659117.2,MGI:MGI:1861733;Name=NP_659117.2;gbkey=CDS;gene=Pcnx3;product=pecanex-like protein 3;protein_id=NP_659117.2;tag=RefSeq Select;extra_copy_number=0
CM058259.1	Liftoff	CDS	3778201	3778431	.	-	.	ID=cds-NP_659117.2;Parent=rna-NM_144868.3;Dbxref=CCDS:CCDS29475.2,GeneID:104401,GenBank:NP_659117.2,MGI:MGI:1861733;Name=NP_659117.2;gbkey=CDS;gene=Pcnx3;product=pecanex-like protein 3;protein_id=NP_659117.2;tag=RefSeq Select;extra_copy_number=0
CM058259.1	Liftoff	CDS	3782345	3782598	.	-	.	ID=cds-NP_659117.2;Parent=rna-NM_144868.3;Dbxref=CCDS:CCDS29475.2,GeneID:104401,GenBank:NP_659117.2,MGI:MGI:1861733;Name=NP_659117.2;gbkey=CDS;gene=Pcnx3;product=pecanex-like protein 3;protein_id=NP_659117.2;tag=RefSeq Select;extra_copy_number=0
CM058259.1	Liftoff	CDS	3783269	3783484	.	-	.	ID=cds-NP_659117.2;Parent=rna-NM_144868.3;Dbxref=CCDS:CCDS29475.2,GeneID:104401,GenBank:NP_659117.2,MGI:MGI:1861733;Name=NP_659117.2;gbkey=CDS;gene=Pcnx3;product=pecanex-like protein 3;protein_id=NP_659117.2;tag=RefSeq Select;extra_copy_number=0
CM058259.1	Liftoff	CDS	3783580	3783638	.	-	.	ID=cds-NP_659117.2;Parent=rna-NM_144868.3;Dbxref=CCDS:CCDS29475.2,GeneID:104401,GenBank:NP_659117.2,MGI:MGI:1861733;Name=NP_659117.2;gbkey=CDS;gene=Pcnx3;product=pecanex-like protein 3;protein_id=NP_659117.2;tag=RefSeq Select;extra_copy_number=0
CM058259.1	Liftoff	CDS	3784047	3784176	.	-	.	ID=cds-NP_659117.2;Parent=rna-NM_144868.3;Dbxref=CCDS:CCDS29475.2,GeneID:104401,GenBank:NP_659117.2,MGI:MGI:1861733;Name=NP_659117.2;gbkey=CDS;gene=Pcnx3;product=pecanex-like protein 3;protein_id=NP_659117.2;tag=RefSeq Select;extra_copy_number=0
CM058259.1	Liftoff	CDS	3784302	3784410	.	-	.	ID=cds-NP_659117.2;Parent=rna-NM_144868.3;Dbxref=CCDS:CCDS29475.2,GeneID:104401,GenBank:NP_659117.2,MGI:MGI:1861733;Name=NP_659117.2;gbkey=CDS;gene=Pcnx3;product=pecanex-like protein 3;protein_id=NP_659117.2;tag=RefSeq Select;extra_copy_number=0
CM058259.1	Liftoff	CDS	3785699	3785876	.	-	.	ID=cds-NP_659117.2;Parent=rna-NM_144868.3;Dbxref=CCDS:CCDS29475.2,GeneID:104401,GenBank:NP_659117.2,MGI:MGI:1861733;Name=NP_659117.2;gbkey=CDS;gene=Pcnx3;product=pecanex-like protein 3;protein_id=NP_659117.2;tag=RefSeq Select;extra_copy_number=0
CM058259.1	Liftoff	CDS	3786182	3786326	.	-	.	ID=cds-NP_659117.2;Parent=rna-NM_144868.3;Dbxref=CCDS:CCDS29475.2,GeneID:104401,GenBank:NP_659117.2,MGI:MGI:1861733;Name=NP_659117.2;gbkey=CDS;gene=Pcnx3;product=pecanex-like protein 3;protein_id=NP_659117.2;tag=RefSeq Select;extra_copy_number=0
CM058259.1	Liftoff	CDS	3787947	3788097	.	-	.	ID=cds-NP_659117.2;Parent=rna-NM_144868.3;Dbxref=CCDS:CCDS29475.2,GeneID:104401,GenBank:NP_659117.2,MGI:MGI:1861733;Name=NP_659117.2;gbkey=CDS;gene=Pcnx3;product=pecanex-like protein 3;protein_id=NP_659117.2;tag=RefSeq Select;extra_copy_number=0
CM058259.1	Liftoff	CDS	3788228	3788320	.	-	.	ID=cds-NP_659117.2;Parent=rna-NM_144868.3;Dbxref=CCDS:CCDS29475.2,GeneID:104401,GenBank:NP_659117.2,MGI:MGI:1861733;Name=NP_659117.2;gbkey=CDS;gene=Pcnx3;product=pecanex-like protein 3;protein_id=NP_659117.2;tag=RefSeq Select;extra_copy_number=0
CM058259.1	Liftoff	CDS	3788442	3788547	.	-	.	ID=cds-NP_659117.2;Parent=rna-NM_144868.3;Dbxref=CCDS:CCDS29475.2,GeneID:104401,GenBank:NP_659117.2,MGI:MGI:1861733;Name=NP_659117.2;gbkey=CDS;gene=Pcnx3;product=pecanex-like protein 3;protein_id=NP_659117.2;tag=RefSeq Select;extra_copy_number=0
CM058259.1	Liftoff	CDS	3789465	3789574	.	-	.	ID=cds-NP_659117.2;Parent=rna-NM_144868.3;Dbxref=CCDS:CCDS29475.2,GeneID:104401,GenBank:NP_659117.2,MGI:MGI:1861733;Name=NP_659117.2;gbkey=CDS;gene=Pcnx3;product=pecanex-like protein 3;protein_id=NP_659117.2;tag=RefSeq Select;extra_copy_number=0
CM058259.1	Liftoff	CDS	3789734	3789825	.	-	.	ID=cds-NP_659117.2;Parent=rna-NM_144868.3;Dbxref=CCDS:CCDS29475.2,GeneID:104401,GenBank:NP_659117.2,MGI:MGI:1861733;Name=NP_659117.2;gbkey=CDS;gene=Pcnx3;product=pecanex-like protein 3;protein_id=NP_659117.2;tag=RefSeq Select;extra_copy_number=0
CM058259.1	Liftoff	CDS	3790182	3790292	.	-	.	ID=cds-NP_659117.2;Parent=rna-NM_144868.3;Dbxref=CCDS:CCDS29475.2,GeneID:104401,GenBank:NP_659117.2,MGI:MGI:1861733;Name=NP_659117.2;gbkey=CDS;gene=Pcnx3;product=pecanex-like protein 3;protein_id=NP_659117.2;tag=RefSeq Select;extra_copy_number=0
CM058259.1	Liftoff	CDS	3790392	3790563	.	-	.	ID=cds-NP_659117.2;Parent=rna-NM_144868.3;Dbxref=CCDS:CCDS29475.2,GeneID:104401,GenBank:NP_659117.2,MGI:MGI:1861733;Name=NP_659117.2;gbkey=CDS;gene=Pcnx3;product=pecanex-like protein 3;protein_id=NP_659117.2;tag=RefSeq Select;extra_copy_number=0
CM058259.1	Liftoff	CDS	3790790	3790822	.	-	.	ID=cds-NP_659117.2;Parent=rna-NM_144868.3;Dbxref=CCDS:CCDS29475.2,GeneID:104401,GenBank:NP_659117.2,MGI:MGI:1861733;Name=NP_659117.2;gbkey=CDS;gene=Pcnx3;product=pecanex-like protein 3;protein_id=NP_659117.2;tag=RefSeq Select;extra_copy_number=0
CM058259.1	Liftoff	CDS	3791065	3791218	.	-	.	ID=cds-NP_659117.2;Parent=rna-NM_144868.3;Dbxref=CCDS:CCDS29475.2,GeneID:104401,GenBank:NP_659117.2,MGI:MGI:1861733;Name=NP_659117.2;gbkey=CDS;gene=Pcnx3;product=pecanex-like protein 3;protein_id=NP_659117.2;tag=RefSeq Select;extra_copy_number=0
CM058259.1	Liftoff	CDS	3792254	3792375	.	-	.	ID=cds-NP_659117.2;Parent=rna-NM_144868.3;Dbxref=CCDS:CCDS29475.2,GeneID:104401,GenBank:NP_659117.2,MGI:MGI:1861733;Name=NP_659117.2;gbkey=CDS;gene=Pcnx3;product=pecanex-like protein 3;protein_id=NP_659117.2;tag=RefSeq Select;extra_copy_number=0
CM058259.1	Liftoff	CDS	3794099	3794234	.	-	.	ID=cds-NP_659117.2;Parent=rna-NM_144868.3;Dbxref=CCDS:CCDS29475.2,GeneID:104401,GenBank:NP_659117.2,MGI:MGI:1861733;Name=NP_659117.2;gbkey=CDS;gene=Pcnx3;product=pecanex-like protein 3;protein_id=NP_659117.2;tag=RefSeq Select;extra_copy_number=0
CM058259.1	Liftoff	CDS	3794610	3794700	.	-	.	ID=cds-NP_659117.2;Parent=rna-NM_144868.3;Dbxref=CCDS:CCDS29475.2,GeneID:104401,GenBank:NP_659117.2,MGI:MGI:1861733;Name=NP_659117.2;gbkey=CDS;gene=Pcnx3;product=pecanex-like protein 3;protein_id=NP_659117.2;tag=RefSeq Select;extra_copy_number=0
CM058259.1	Liftoff	CDS	3795112	3795290	.	-	.	ID=cds-NP_659117.2;Parent=rna-NM_144868.3;Dbxref=CCDS:CCDS29475.2,GeneID:104401,GenBank:NP_659117.2,MGI:MGI:1861733;Name=NP_659117.2;gbkey=CDS;gene=Pcnx3;product=pecanex-like protein 3;protein_id=NP_659117.2;tag=RefSeq Select;extra_copy_number=0
CM058259.1	Liftoff	CDS	3795371	3795494	.	-	.	ID=cds-NP_659117.2;Parent=rna-NM_144868.3;Dbxref=CCDS:CCDS29475.2,GeneID:104401,GenBank:NP_659117.2,MGI:MGI:1861733;Name=NP_659117.2;gbkey=CDS;gene=Pcnx3;product=pecanex-like protein 3;protein_id=NP_659117.2;tag=RefSeq Select;extra_copy_number=0
CM058259.1	Liftoff	CDS	3795914	3797041	.	-	.	ID=cds-NP_659117.2;Parent=rna-NM_144868.3;Dbxref=CCDS:CCDS29475.2,GeneID:104401,GenBank:NP_659117.2,MGI:MGI:1861733;Name=NP_659117.2;gbkey=CDS;gene=Pcnx3;product=pecanex-like protein 3;protein_id=NP_659117.2;tag=RefSeq Select;extra_copy_number=0
CM058259.1	Liftoff	CDS	3797253	3797348	.	-	.	ID=cds-NP_659117.2;Parent=rna-NM_144868.3;Dbxref=CCDS:CCDS29475.2,GeneID:104401,GenBank:NP_659117.2,MGI:MGI:1861733;Name=NP_659117.2;gbkey=CDS;gene=Pcnx3;product=pecanex-like protein 3;protein_id=NP_659117.2;tag=RefSeq Select;extra_copy_number=0
CM058259.1	Liftoff	CDS	3797449	3797488	.	-	.	ID=cds-NP_659117.2;Parent=rna-NM_144868.3;Dbxref=CCDS:CCDS29475.2,GeneID:104401,GenBank:NP_659117.2,MGI:MGI:1861733;Name=NP_659117.2;gbkey=CDS;gene=Pcnx3;product=pecanex-like protein 3;protein_id=NP_659117.2;tag=RefSeq Select;extra_copy_number=0
CM058259.1	Liftoff	CDS	3797941	3798040	.	-	.	ID=cds-NP_659117.2;Parent=rna-NM_144868.3;Dbxref=CCDS:CCDS29475.2,GeneID:104401,GenBank:NP_659117.2,MGI:MGI:1861733;Name=NP_659117.2;gbkey=CDS;gene=Pcnx3;product=pecanex-like protein 3;protein_id=NP_659117.2;tag=RefSeq Select;extra_copy_number=0
CM058259.1	Liftoff	CDS	3798273	3798460	.	-	.	ID=cds-NP_659117.2;Parent=rna-NM_144868.3;Dbxref=CCDS:CCDS29475.2,GeneID:104401,GenBank:NP_659117.2,MGI:MGI:1861733;Name=NP_659117.2;gbkey=CDS;gene=Pcnx3;product=pecanex-like protein 3;protein_id=NP_659117.2;tag=RefSeq Select;extra_copy_number=0
CM058259.1	Liftoff	CDS	3798819	3798971	.	-	.	ID=cds-NP_659117.2;Parent=rna-NM_144868.3;Dbxref=CCDS:CCDS29475.2,GeneID:104401,GenBank:NP_659117.2,MGI:MGI:1861733;Name=NP_659117.2;gbkey=CDS;gene=Pcnx3;product=pecanex-like protein 3;protein_id=NP_659117.2;tag=RefSeq Select;extra_copy_number=0
CM058259.1	Liftoff	mRNA	3775457	3799511	.	-	.	ID=rna-XM_006531612.4;Parent=gene-Pcnx3;Dbxref=GeneID:104401,GenBank:XM_006531612.4,MGI:MGI:1861733;Name=XM_006531612.4;gbkey=mRNA;gene=Pcnx3;model_evidence=Supporting evidence includes similarity to: 2 mRNAs%2C 70 ESTs%2C 4 Proteins%2C 682 long SRA reads%2C and 100%25 coverage of the annotated genomic feature by RNAseq alignments%2C including 54 samples with support for all annotated introns;product=pecanex homolog 3%2C transcript variant X1;transcript_id=XM_006531612.4;matches_ref_protein=True;valid_ORF=True;extra_copy_number=0
CM058259.1	Liftoff	exon	3775457	3776069	.	-	.	ID=exon-XM_006531612.4-35;Parent=rna-XM_006531612.4;Dbxref=GeneID:104401,GenBank:XM_006531612.4,MGI:MGI:1861733;gbkey=mRNA;gene=Pcnx3;product=pecanex homolog 3%2C transcript variant X1;transcript_id=XM_006531612.4;extra_copy_number=0
CM058259.1	Liftoff	exon	3776151	3776449	.	-	.	ID=exon-XM_006531612.4-34;Parent=rna-XM_006531612.4;Dbxref=GeneID:104401,GenBank:XM_006531612.4,MGI:MGI:1861733;gbkey=mRNA;gene=Pcnx3;product=pecanex homolog 3%2C transcript variant X1;transcript_id=XM_006531612.4;extra_copy_number=0
CM058259.1	Liftoff	exon	3776530	3776663	.	-	.	ID=exon-XM_006531612.4-33;Parent=rna-XM_006531612.4;Dbxref=GeneID:104401,GenBank:XM_006531612.4,MGI:MGI:1861733;gbkey=mRNA;gene=Pcnx3;product=pecanex homolog 3%2C transcript variant X1;transcript_id=XM_006531612.4;extra_copy_number=0
CM058259.1	Liftoff	exon	3776972	3777246	.	-	.	ID=exon-XM_006531612.4-32;Parent=rna-XM_006531612.4;Dbxref=GeneID:104401,GenBank:XM_006531612.4,MGI:MGI:1861733;gbkey=mRNA;gene=Pcnx3;product=pecanex homolog 3%2C transcript variant X1;transcript_id=XM_006531612.4;extra_copy_number=0
CM058259.1	Liftoff	exon	3777331	3777561	.	-	.	ID=exon-XM_006531612.4-31;Parent=rna-XM_006531612.4;Dbxref=GeneID:104401,GenBank:XM_006531612.4,MGI:MGI:1861733;gbkey=mRNA;gene=Pcnx3;product=pecanex homolog 3%2C transcript variant X1;transcript_id=XM_006531612.4;extra_copy_number=0
CM058259.1	Liftoff	exon	3777657	3777804	.	-	.	ID=exon-XM_006531612.4-30;Parent=rna-XM_006531612.4;Dbxref=GeneID:104401,GenBank:XM_006531612.4,MGI:MGI:1861733;gbkey=mRNA;gene=Pcnx3;product=pecanex homolog 3%2C transcript variant X1;transcript_id=XM_006531612.4;extra_copy_number=0
CM058259.1	Liftoff	exon	3777971	3778074	.	-	.	ID=exon-XM_006531612.4-29;Parent=rna-XM_006531612.4;Dbxref=GeneID:104401,GenBank:XM_006531612.4,MGI:MGI:1861733;gbkey=mRNA;gene=Pcnx3;product=pecanex homolog 3%2C transcript variant X1;transcript_id=XM_006531612.4;extra_copy_number=0
CM058259.1	Liftoff	exon	3778201	3778431	.	-	.	ID=exon-XM_006531612.4-28;Parent=rna-XM_006531612.4;Dbxref=GeneID:104401,GenBank:XM_006531612.4,MGI:MGI:1861733;gbkey=mRNA;gene=Pcnx3;product=pecanex homolog 3%2C transcript variant X1;transcript_id=XM_006531612.4;extra_copy_number=0
CM058259.1	Liftoff	exon	3782345	3782598	.	-	.	ID=exon-XM_006531612.4-27;Parent=rna-XM_006531612.4;Dbxref=GeneID:104401,GenBank:XM_006531612.4,MGI:MGI:1861733;gbkey=mRNA;gene=Pcnx3;product=pecanex homolog 3%2C transcript variant X1;transcript_id=XM_006531612.4;extra_copy_number=0
CM058259.1	Liftoff	exon	3783269	3783484	.	-	.	ID=exon-XM_006531612.4-26;Parent=rna-XM_006531612.4;Dbxref=GeneID:104401,GenBank:XM_006531612.4,MGI:MGI:1861733;gbkey=mRNA;gene=Pcnx3;product=pecanex homolog 3%2C transcript variant X1;transcript_id=XM_006531612.4;extra_copy_number=0
CM058259.1	Liftoff	exon	3783580	3783638	.	-	.	ID=exon-XM_006531612.4-25;Parent=rna-XM_006531612.4;Dbxref=GeneID:104401,GenBank:XM_006531612.4,MGI:MGI:1861733;gbkey=mRNA;gene=Pcnx3;product=pecanex homolog 3%2C transcript variant X1;transcript_id=XM_006531612.4;extra_copy_number=0
CM058259.1	Liftoff	exon	3784047	3784176	.	-	.	ID=exon-XM_006531612.4-24;Parent=rna-XM_006531612.4;Dbxref=GeneID:104401,GenBank:XM_006531612.4,MGI:MGI:1861733;gbkey=mRNA;gene=Pcnx3;product=pecanex homolog 3%2C transcript variant X1;transcript_id=XM_006531612.4;extra_copy_number=0
CM058259.1	Liftoff	exon	3784302	3784410	.	-	.	ID=exon-XM_006531612.4-23;Parent=rna-XM_006531612.4;Dbxref=GeneID:104401,GenBank:XM_006531612.4,MGI:MGI:1861733;gbkey=mRNA;gene=Pcnx3;product=pecanex homolog 3%2C transcript variant X1;transcript_id=XM_006531612.4;extra_copy_number=0
CM058259.1	Liftoff	exon	3785699	3785876	.	-	.	ID=exon-XM_006531612.4-22;Parent=rna-XM_006531612.4;Dbxref=GeneID:104401,GenBank:XM_006531612.4,MGI:MGI:1861733;gbkey=mRNA;gene=Pcnx3;product=pecanex homolog 3%2C transcript variant X1;transcript_id=XM_006531612.4;extra_copy_number=0
CM058259.1	Liftoff	exon	3786182	3786326	.	-	.	ID=exon-XM_006531612.4-21;Parent=rna-XM_006531612.4;Dbxref=GeneID:104401,GenBank:XM_006531612.4,MGI:MGI:1861733;gbkey=mRNA;gene=Pcnx3;product=pecanex homolog 3%2C transcript variant X1;transcript_id=XM_006531612.4;extra_copy_number=0
CM058259.1	Liftoff	exon	3787947	3788097	.	-	.	ID=exon-XM_006531612.4-20;Parent=rna-XM_006531612.4;Dbxref=GeneID:104401,GenBank:XM_006531612.4,MGI:MGI:1861733;gbkey=mRNA;gene=Pcnx3;product=pecanex homolog 3%2C transcript variant X1;transcript_id=XM_006531612.4;extra_copy_number=0
CM058259.1	Liftoff	exon	3788228	3788320	.	-	.	ID=exon-XM_006531612.4-19;Parent=rna-XM_006531612.4;Dbxref=GeneID:104401,GenBank:XM_006531612.4,MGI:MGI:1861733;gbkey=mRNA;gene=Pcnx3;product=pecanex homolog 3%2C transcript variant X1;transcript_id=XM_006531612.4;extra_copy_number=0
CM058259.1	Liftoff	exon	3788442	3788547	.	-	.	ID=exon-XM_006531612.4-18;Parent=rna-XM_006531612.4;Dbxref=GeneID:104401,GenBank:XM_006531612.4,MGI:MGI:1861733;gbkey=mRNA;gene=Pcnx3;product=pecanex homolog 3%2C transcript variant X1;transcript_id=XM_006531612.4;extra_copy_number=0
CM058259.1	Liftoff	exon	3789465	3789574	.	-	.	ID=exon-XM_006531612.4-17;Parent=rna-XM_006531612.4;Dbxref=GeneID:104401,GenBank:XM_006531612.4,MGI:MGI:1861733;gbkey=mRNA;gene=Pcnx3;product=pecanex homolog 3%2C transcript variant X1;transcript_id=XM_006531612.4;extra_copy_number=0
CM058259.1	Liftoff	exon	3789734	3789825	.	-	.	ID=exon-XM_006531612.4-16;Parent=rna-XM_006531612.4;Dbxref=GeneID:104401,GenBank:XM_006531612.4,MGI:MGI:1861733;gbkey=mRNA;gene=Pcnx3;product=pecanex homolog 3%2C transcript variant X1;transcript_id=XM_006531612.4;extra_copy_number=0
CM058259.1	Liftoff	exon	3790182	3790292	.	-	.	ID=exon-XM_006531612.4-15;Parent=rna-XM_006531612.4;Dbxref=GeneID:104401,GenBank:XM_006531612.4,MGI:MGI:1861733;gbkey=mRNA;gene=Pcnx3;product=pecanex homolog 3%2C transcript variant X1;transcript_id=XM_006531612.4;extra_copy_number=0
CM058259.1	Liftoff	exon	3790392	3790563	.	-	.	ID=exon-XM_006531612.4-14;Parent=rna-XM_006531612.4;Dbxref=GeneID:104401,GenBank:XM_006531612.4,MGI:MGI:1861733;gbkey=mRNA;gene=Pcnx3;product=pecanex homolog 3%2C transcript variant X1;transcript_id=XM_006531612.4;extra_copy_number=0
CM058259.1	Liftoff	exon	3790790	3790822	.	-	.	ID=exon-XM_006531612.4-13;Parent=rna-XM_006531612.4;Dbxref=GeneID:104401,GenBank:XM_006531612.4,MGI:MGI:1861733;gbkey=mRNA;gene=Pcnx3;product=pecanex homolog 3%2C transcript variant X1;transcript_id=XM_006531612.4;extra_copy_number=0
CM058259.1	Liftoff	exon	3791065	3791218	.	-	.	ID=exon-XM_006531612.4-12;Parent=rna-XM_006531612.4;Dbxref=GeneID:104401,GenBank:XM_006531612.4,MGI:MGI:1861733;gbkey=mRNA;gene=Pcnx3;product=pecanex homolog 3%2C transcript variant X1;transcript_id=XM_006531612.4;extra_copy_number=0
CM058259.1	Liftoff	exon	3792254	3792414	.	-	.	ID=exon-XM_006531612.4-11;Parent=rna-XM_006531612.4;Dbxref=GeneID:104401,GenBank:XM_006531612.4,MGI:MGI:1861733;gbkey=mRNA;gene=Pcnx3;product=pecanex homolog 3%2C transcript variant X1;transcript_id=XM_006531612.4;extra_copy_number=0
CM058259.1	Liftoff	exon	3794099	3794234	.	-	.	ID=exon-XM_006531612.4-10;Parent=rna-XM_006531612.4;Dbxref=GeneID:104401,GenBank:XM_006531612.4,MGI:MGI:1861733;gbkey=mRNA;gene=Pcnx3;product=pecanex homolog 3%2C transcript variant X1;transcript_id=XM_006531612.4;extra_copy_number=0
CM058259.1	Liftoff	exon	3794610	3794700	.	-	.	ID=exon-XM_006531612.4-9;Parent=rna-XM_006531612.4;Dbxref=GeneID:104401,GenBank:XM_006531612.4,MGI:MGI:1861733;gbkey=mRNA;gene=Pcnx3;product=pecanex homolog 3%2C transcript variant X1;transcript_id=XM_006531612.4;extra_copy_number=0
CM058259.1	Liftoff	exon	3795112	3795290	.	-	.	ID=exon-XM_006531612.4-8;Parent=rna-XM_006531612.4;Dbxref=GeneID:104401,GenBank:XM_006531612.4,MGI:MGI:1861733;gbkey=mRNA;gene=Pcnx3;product=pecanex homolog 3%2C transcript variant X1;transcript_id=XM_006531612.4;extra_copy_number=0
CM058259.1	Liftoff	exon	3795371	3795494	.	-	.	ID=exon-XM_006531612.4-7;Parent=rna-XM_006531612.4;Dbxref=GeneID:104401,GenBank:XM_006531612.4,MGI:MGI:1861733;gbkey=mRNA;gene=Pcnx3;product=pecanex homolog 3%2C transcript variant X1;transcript_id=XM_006531612.4;extra_copy_number=0
CM058259.1	Liftoff	exon	3795914	3797041	.	-	.	ID=exon-XM_006531612.4-6;Parent=rna-XM_006531612.4;Dbxref=GeneID:104401,GenBank:XM_006531612.4,MGI:MGI:1861733;gbkey=mRNA;gene=Pcnx3;product=pecanex homolog 3%2C transcript variant X1;transcript_id=XM_006531612.4;extra_copy_number=0
CM058259.1	Liftoff	exon	3797253	3797348	.	-	.	ID=exon-XM_006531612.4-5;Parent=rna-XM_006531612.4;Dbxref=GeneID:104401,GenBank:XM_006531612.4,MGI:MGI:1861733;gbkey=mRNA;gene=Pcnx3;product=pecanex homolog 3%2C transcript variant X1;transcript_id=XM_006531612.4;extra_copy_number=0
CM058259.1	Liftoff	exon	3797449	3797488	.	-	.	ID=exon-XM_006531612.4-4;Parent=rna-XM_006531612.4;Dbxref=GeneID:104401,GenBank:XM_006531612.4,MGI:MGI:1861733;gbkey=mRNA;gene=Pcnx3;product=pecanex homolog 3%2C transcript variant X1;transcript_id=XM_006531612.4;extra_copy_number=0
CM058259.1	Liftoff	exon	3797941	3798040	.	-	.	ID=exon-XM_006531612.4-3;Parent=rna-XM_006531612.4;Dbxref=GeneID:104401,GenBank:XM_006531612.4,MGI:MGI:1861733;gbkey=mRNA;gene=Pcnx3;product=pecanex homolog 3%2C transcript variant X1;transcript_id=XM_006531612.4;extra_copy_number=0
CM058259.1	Liftoff	exon	3798273	3798460	.	-	.	ID=exon-XM_006531612.4-2;Parent=rna-XM_006531612.4;Dbxref=GeneID:104401,GenBank:XM_006531612.4,MGI:MGI:1861733;gbkey=mRNA;gene=Pcnx3;product=pecanex homolog 3%2C transcript variant X1;transcript_id=XM_006531612.4;extra_copy_number=0
CM058259.1	Liftoff	exon	3798819	3799511	.	-	.	ID=exon-XM_006531612.4-1;Parent=rna-XM_006531612.4;Dbxref=GeneID:104401,GenBank:XM_006531612.4,MGI:MGI:1861733;gbkey=mRNA;gene=Pcnx3;product=pecanex homolog 3%2C transcript variant X1;transcript_id=XM_006531612.4;extra_copy_number=0
CM058259.1	Liftoff	CDS	3775875	3776069	.	-	.	ID=cds-XP_006531675.1;Parent=rna-XM_006531612.4;Dbxref=GeneID:104401,GenBank:XP_006531675.1,MGI:MGI:1861733;Name=XP_006531675.1;gbkey=CDS;gene=Pcnx3;product=pecanex-like protein 3 isoform X1;protein_id=XP_006531675.1;extra_copy_number=0
CM058259.1	Liftoff	CDS	3776151	3776449	.	-	.	ID=cds-XP_006531675.1;Parent=rna-XM_006531612.4;Dbxref=GeneID:104401,GenBank:XP_006531675.1,MGI:MGI:1861733;Name=XP_006531675.1;gbkey=CDS;gene=Pcnx3;product=pecanex-like protein 3 isoform X1;protein_id=XP_006531675.1;extra_copy_number=0
CM058259.1	Liftoff	CDS	3776530	3776663	.	-	.	ID=cds-XP_006531675.1;Parent=rna-XM_006531612.4;Dbxref=GeneID:104401,GenBank:XP_006531675.1,MGI:MGI:1861733;Name=XP_006531675.1;gbkey=CDS;gene=Pcnx3;product=pecanex-like protein 3 isoform X1;protein_id=XP_006531675.1;extra_copy_number=0
CM058259.1	Liftoff	CDS	3776972	3777246	.	-	.	ID=cds-XP_006531675.1;Parent=rna-XM_006531612.4;Dbxref=GeneID:104401,GenBank:XP_006531675.1,MGI:MGI:1861733;Name=XP_006531675.1;gbkey=CDS;gene=Pcnx3;product=pecanex-like protein 3 isoform X1;protein_id=XP_006531675.1;extra_copy_number=0
CM058259.1	Liftoff	CDS	3777331	3777561	.	-	.	ID=cds-XP_006531675.1;Parent=rna-XM_006531612.4;Dbxref=GeneID:104401,GenBank:XP_006531675.1,MGI:MGI:1861733;Name=XP_006531675.1;gbkey=CDS;gene=Pcnx3;product=pecanex-like protein 3 isoform X1;protein_id=XP_006531675.1;extra_copy_number=0
CM058259.1	Liftoff	CDS	3777657	3777804	.	-	.	ID=cds-XP_006531675.1;Parent=rna-XM_006531612.4;Dbxref=GeneID:104401,GenBank:XP_006531675.1,MGI:MGI:1861733;Name=XP_006531675.1;gbkey=CDS;gene=Pcnx3;product=pecanex-like protein 3 isoform X1;protein_id=XP_006531675.1;extra_copy_number=0
CM058259.1	Liftoff	CDS	3777971	3778074	.	-	.	ID=cds-XP_006531675.1;Parent=rna-XM_006531612.4;Dbxref=GeneID:104401,GenBank:XP_006531675.1,MGI:MGI:1861733;Name=XP_006531675.1;gbkey=CDS;gene=Pcnx3;product=pecanex-like protein 3 isoform X1;protein_id=XP_006531675.1;extra_copy_number=0
CM058259.1	Liftoff	CDS	3778201	3778431	.	-	.	ID=cds-XP_006531675.1;Parent=rna-XM_006531612.4;Dbxref=GeneID:104401,GenBank:XP_006531675.1,MGI:MGI:1861733;Name=XP_006531675.1;gbkey=CDS;gene=Pcnx3;product=pecanex-like protein 3 isoform X1;protein_id=XP_006531675.1;extra_copy_number=0
CM058259.1	Liftoff	CDS	3782345	3782598	.	-	.	ID=cds-XP_006531675.1;Parent=rna-XM_006531612.4;Dbxref=GeneID:104401,GenBank:XP_006531675.1,MGI:MGI:1861733;Name=XP_006531675.1;gbkey=CDS;gene=Pcnx3;product=pecanex-like protein 3 isoform X1;protein_id=XP_006531675.1;extra_copy_number=0
CM058259.1	Liftoff	CDS	3783269	3783484	.	-	.	ID=cds-XP_006531675.1;Parent=rna-XM_006531612.4;Dbxref=GeneID:104401,GenBank:XP_006531675.1,MGI:MGI:1861733;Name=XP_006531675.1;gbkey=CDS;gene=Pcnx3;product=pecanex-like protein 3 isoform X1;protein_id=XP_006531675.1;extra_copy_number=0
CM058259.1	Liftoff	CDS	3783580	3783638	.	-	.	ID=cds-XP_006531675.1;Parent=rna-XM_006531612.4;Dbxref=GeneID:104401,GenBank:XP_006531675.1,MGI:MGI:1861733;Name=XP_006531675.1;gbkey=CDS;gene=Pcnx3;product=pecanex-like protein 3 isoform X1;protein_id=XP_006531675.1;extra_copy_number=0
CM058259.1	Liftoff	CDS	3784047	3784176	.	-	.	ID=cds-XP_006531675.1;Parent=rna-XM_006531612.4;Dbxref=GeneID:104401,GenBank:XP_006531675.1,MGI:MGI:1861733;Name=XP_006531675.1;gbkey=CDS;gene=Pcnx3;product=pecanex-like protein 3 isoform X1;protein_id=XP_006531675.1;extra_copy_number=0
CM058259.1	Liftoff	CDS	3784302	3784410	.	-	.	ID=cds-XP_006531675.1;Parent=rna-XM_006531612.4;Dbxref=GeneID:104401,GenBank:XP_006531675.1,MGI:MGI:1861733;Name=XP_006531675.1;gbkey=CDS;gene=Pcnx3;product=pecanex-like protein 3 isoform X1;protein_id=XP_006531675.1;extra_copy_number=0
CM058259.1	Liftoff	CDS	3785699	3785876	.	-	.	ID=cds-XP_006531675.1;Parent=rna-XM_006531612.4;Dbxref=GeneID:104401,GenBank:XP_006531675.1,MGI:MGI:1861733;Name=XP_006531675.1;gbkey=CDS;gene=Pcnx3;product=pecanex-like protein 3 isoform X1;protein_id=XP_006531675.1;extra_copy_number=0
CM058259.1	Liftoff	CDS	3786182	3786326	.	-	.	ID=cds-XP_006531675.1;Parent=rna-XM_006531612.4;Dbxref=GeneID:104401,GenBank:XP_006531675.1,MGI:MGI:1861733;Name=XP_006531675.1;gbkey=CDS;gene=Pcnx3;product=pecanex-like protein 3 isoform X1;protein_id=XP_006531675.1;extra_copy_number=0
CM058259.1	Liftoff	CDS	3787947	3788097	.	-	.	ID=cds-XP_006531675.1;Parent=rna-XM_006531612.4;Dbxref=GeneID:104401,GenBank:XP_006531675.1,MGI:MGI:1861733;Name=XP_006531675.1;gbkey=CDS;gene=Pcnx3;product=pecanex-like protein 3 isoform X1;protein_id=XP_006531675.1;extra_copy_number=0
CM058259.1	Liftoff	CDS	3788228	3788320	.	-	.	ID=cds-XP_006531675.1;Parent=rna-XM_006531612.4;Dbxref=GeneID:104401,GenBank:XP_006531675.1,MGI:MGI:1861733;Name=XP_006531675.1;gbkey=CDS;gene=Pcnx3;product=pecanex-like protein 3 isoform X1;protein_id=XP_006531675.1;extra_copy_number=0
CM058259.1	Liftoff	CDS	3788442	3788547	.	-	.	ID=cds-XP_006531675.1;Parent=rna-XM_006531612.4;Dbxref=GeneID:104401,GenBank:XP_006531675.1,MGI:MGI:1861733;Name=XP_006531675.1;gbkey=CDS;gene=Pcnx3;product=pecanex-like protein 3 isoform X1;protein_id=XP_006531675.1;extra_copy_number=0
CM058259.1	Liftoff	CDS	3789465	3789574	.	-	.	ID=cds-XP_006531675.1;Parent=rna-XM_006531612.4;Dbxref=GeneID:104401,GenBank:XP_006531675.1,MGI:MGI:1861733;Name=XP_006531675.1;gbkey=CDS;gene=Pcnx3;product=pecanex-like protein 3 isoform X1;protein_id=XP_006531675.1;extra_copy_number=0
CM058259.1	Liftoff	CDS	3789734	3789825	.	-	.	ID=cds-XP_006531675.1;Parent=rna-XM_006531612.4;Dbxref=GeneID:104401,GenBank:XP_006531675.1,MGI:MGI:1861733;Name=XP_006531675.1;gbkey=CDS;gene=Pcnx3;product=pecanex-like protein 3 isoform X1;protein_id=XP_006531675.1;extra_copy_number=0
CM058259.1	Liftoff	CDS	3790182	3790292	.	-	.	ID=cds-XP_006531675.1;Parent=rna-XM_006531612.4;Dbxref=GeneID:104401,GenBank:XP_006531675.1,MGI:MGI:1861733;Name=XP_006531675.1;gbkey=CDS;gene=Pcnx3;product=pecanex-like protein 3 isoform X1;protein_id=XP_006531675.1;extra_copy_number=0
CM058259.1	Liftoff	CDS	3790392	3790563	.	-	.	ID=cds-XP_006531675.1;Parent=rna-XM_006531612.4;Dbxref=GeneID:104401,GenBank:XP_006531675.1,MGI:MGI:1861733;Name=XP_006531675.1;gbkey=CDS;gene=Pcnx3;product=pecanex-like protein 3 isoform X1;protein_id=XP_006531675.1;extra_copy_number=0
CM058259.1	Liftoff	CDS	3790790	3790822	.	-	.	ID=cds-XP_006531675.1;Parent=rna-XM_006531612.4;Dbxref=GeneID:104401,GenBank:XP_006531675.1,MGI:MGI:1861733;Name=XP_006531675.1;gbkey=CDS;gene=Pcnx3;product=pecanex-like protein 3 isoform X1;protein_id=XP_006531675.1;extra_copy_number=0
CM058259.1	Liftoff	CDS	3791065	3791218	.	-	.	ID=cds-XP_006531675.1;Parent=rna-XM_006531612.4;Dbxref=GeneID:104401,GenBank:XP_006531675.1,MGI:MGI:1861733;Name=XP_006531675.1;gbkey=CDS;gene=Pcnx3;product=pecanex-like protein 3 isoform X1;protein_id=XP_006531675.1;extra_copy_number=0
CM058259.1	Liftoff	CDS	3792254	3792414	.	-	.	ID=cds-XP_006531675.1;Parent=rna-XM_006531612.4;Dbxref=GeneID:104401,GenBank:XP_006531675.1,MGI:MGI:1861733;Name=XP_006531675.1;gbkey=CDS;gene=Pcnx3;product=pecanex-like protein 3 isoform X1;protein_id=XP_006531675.1;extra_copy_number=0
CM058259.1	Liftoff	CDS	3794099	3794234	.	-	.	ID=cds-XP_006531675.1;Parent=rna-XM_006531612.4;Dbxref=GeneID:104401,GenBank:XP_006531675.1,MGI:MGI:1861733;Name=XP_006531675.1;gbkey=CDS;gene=Pcnx3;product=pecanex-like protein 3 isoform X1;protein_id=XP_006531675.1;extra_copy_number=0
CM058259.1	Liftoff	CDS	3794610	3794700	.	-	.	ID=cds-XP_006531675.1;Parent=rna-XM_006531612.4;Dbxref=GeneID:104401,GenBank:XP_006531675.1,MGI:MGI:1861733;Name=XP_006531675.1;gbkey=CDS;gene=Pcnx3;product=pecanex-like protein 3 isoform X1;protein_id=XP_006531675.1;extra_copy_number=0
CM058259.1	Liftoff	CDS	3795112	3795290	.	-	.	ID=cds-XP_006531675.1;Parent=rna-XM_006531612.4;Dbxref=GeneID:104401,GenBank:XP_006531675.1,MGI:MGI:1861733;Name=XP_006531675.1;gbkey=CDS;gene=Pcnx3;product=pecanex-like protein 3 isoform X1;protein_id=XP_006531675.1;extra_copy_number=0
CM058259.1	Liftoff	CDS	3795371	3795494	.	-	.	ID=cds-XP_006531675.1;Parent=rna-XM_006531612.4;Dbxref=GeneID:104401,GenBank:XP_006531675.1,MGI:MGI:1861733;Name=XP_006531675.1;gbkey=CDS;gene=Pcnx3;product=pecanex-like protein 3 isoform X1;protein_id=XP_006531675.1;extra_copy_number=0
CM058259.1	Liftoff	CDS	3795914	3797041	.	-	.	ID=cds-XP_006531675.1;Parent=rna-XM_006531612.4;Dbxref=GeneID:104401,GenBank:XP_006531675.1,MGI:MGI:1861733;Name=XP_006531675.1;gbkey=CDS;gene=Pcnx3;product=pecanex-like protein 3 isoform X1;protein_id=XP_006531675.1;extra_copy_number=0
CM058259.1	Liftoff	CDS	3797253	3797348	.	-	.	ID=cds-XP_006531675.1;Parent=rna-XM_006531612.4;Dbxref=GeneID:104401,GenBank:XP_006531675.1,MGI:MGI:1861733;Name=XP_006531675.1;gbkey=CDS;gene=Pcnx3;product=pecanex-like protein 3 isoform X1;protein_id=XP_006531675.1;extra_copy_number=0
CM058259.1	Liftoff	CDS	3797449	3797488	.	-	.	ID=cds-XP_006531675.1;Parent=rna-XM_006531612.4;Dbxref=GeneID:104401,GenBank:XP_006531675.1,MGI:MGI:1861733;Name=XP_006531675.1;gbkey=CDS;gene=Pcnx3;product=pecanex-like protein 3 isoform X1;protein_id=XP_006531675.1;extra_copy_number=0
CM058259.1	Liftoff	CDS	3797941	3798040	.	-	.	ID=cds-XP_006531675.1;Parent=rna-XM_006531612.4;Dbxref=GeneID:104401,GenBank:XP_006531675.1,MGI:MGI:1861733;Name=XP_006531675.1;gbkey=CDS;gene=Pcnx3;product=pecanex-like protein 3 isoform X1;protein_id=XP_006531675.1;extra_copy_number=0
CM058259.1	Liftoff	CDS	3798273	3798460	.	-	.	ID=cds-XP_006531675.1;Parent=rna-XM_006531612.4;Dbxref=GeneID:104401,GenBank:XP_006531675.1,MGI:MGI:1861733;Name=XP_006531675.1;gbkey=CDS;gene=Pcnx3;product=pecanex-like protein 3 isoform X1;protein_id=XP_006531675.1;extra_copy_number=0
CM058259.1	Liftoff	CDS	3798819	3798971	.	-	.	ID=cds-XP_006531675.1;Parent=rna-XM_006531612.4;Dbxref=GeneID:104401,GenBank:XP_006531675.1,MGI:MGI:1861733;Name=XP_006531675.1;gbkey=CDS;gene=Pcnx3;product=pecanex-like protein 3 isoform X1;protein_id=XP_006531675.1;extra_copy_number=0
CM058259.1	Liftoff	mRNA	3775457	3799830	.	-	.	ID=rna-XM_006531613.5;Parent=gene-Pcnx3;Dbxref=GeneID:104401,GenBank:XM_006531613.5,MGI:MGI:1861733;Name=XM_006531613.5;gbkey=mRNA;gene=Pcnx3;model_evidence=Supporting evidence includes similarity to: 2 mRNAs%2C 68 ESTs%2C 7 Proteins%2C 681 long SRA reads%2C and 100%25 coverage of the annotated genomic feature by RNAseq alignments%2C including 53 samples with support for all annotated introns;product=pecanex homolog 3%2C transcript variant X2;transcript_id=XM_006531613.5;matches_ref_protein=True;valid_ORF=True;extra_copy_number=0
CM058259.1	Liftoff	exon	3775457	3776069	.	-	.	ID=exon-XM_006531613.5-35;Parent=rna-XM_006531613.5;Dbxref=GeneID:104401,GenBank:XM_006531613.5,MGI:MGI:1861733;gbkey=mRNA;gene=Pcnx3;product=pecanex homolog 3%2C transcript variant X2;transcript_id=XM_006531613.5;extra_copy_number=0
CM058259.1	Liftoff	exon	3776151	3776449	.	-	.	ID=exon-XM_006531613.5-34;Parent=rna-XM_006531613.5;Dbxref=GeneID:104401,GenBank:XM_006531613.5,MGI:MGI:1861733;gbkey=mRNA;gene=Pcnx3;product=pecanex homolog 3%2C transcript variant X2;transcript_id=XM_006531613.5;extra_copy_number=0
CM058259.1	Liftoff	exon	3776530	3776663	.	-	.	ID=exon-XM_006531613.5-33;Parent=rna-XM_006531613.5;Dbxref=GeneID:104401,GenBank:XM_006531613.5,MGI:MGI:1861733;gbkey=mRNA;gene=Pcnx3;product=pecanex homolog 3%2C transcript variant X2;transcript_id=XM_006531613.5;extra_copy_number=0
CM058259.1	Liftoff	exon	3776972	3777246	.	-	.	ID=exon-XM_006531613.5-32;Parent=rna-XM_006531613.5;Dbxref=GeneID:104401,GenBank:XM_006531613.5,MGI:MGI:1861733;gbkey=mRNA;gene=Pcnx3;product=pecanex homolog 3%2C transcript variant X2;transcript_id=XM_006531613.5;extra_copy_number=0
CM058259.1	Liftoff	exon	3777331	3777561	.	-	.	ID=exon-XM_006531613.5-31;Parent=rna-XM_006531613.5;Dbxref=GeneID:104401,GenBank:XM_006531613.5,MGI:MGI:1861733;gbkey=mRNA;gene=Pcnx3;product=pecanex homolog 3%2C transcript variant X2;transcript_id=XM_006531613.5;extra_copy_number=0
CM058259.1	Liftoff	exon	3777657	3777804	.	-	.	ID=exon-XM_006531613.5-30;Parent=rna-XM_006531613.5;Dbxref=GeneID:104401,GenBank:XM_006531613.5,MGI:MGI:1861733;gbkey=mRNA;gene=Pcnx3;product=pecanex homolog 3%2C transcript variant X2;transcript_id=XM_006531613.5;extra_copy_number=0
CM058259.1	Liftoff	exon	3777971	3778074	.	-	.	ID=exon-XM_006531613.5-29;Parent=rna-XM_006531613.5;Dbxref=GeneID:104401,GenBank:XM_006531613.5,MGI:MGI:1861733;gbkey=mRNA;gene=Pcnx3;product=pecanex homolog 3%2C transcript variant X2;transcript_id=XM_006531613.5;extra_copy_number=0
CM058259.1	Liftoff	exon	3778201	3778431	.	-	.	ID=exon-XM_006531613.5-28;Parent=rna-XM_006531613.5;Dbxref=GeneID:104401,GenBank:XM_006531613.5,MGI:MGI:1861733;gbkey=mRNA;gene=Pcnx3;product=pecanex homolog 3%2C transcript variant X2;transcript_id=XM_006531613.5;extra_copy_number=0
CM058259.1	Liftoff	exon	3782345	3782598	.	-	.	ID=exon-XM_006531613.5-27;Parent=rna-XM_006531613.5;Dbxref=GeneID:104401,GenBank:XM_006531613.5,MGI:MGI:1861733;gbkey=mRNA;gene=Pcnx3;product=pecanex homolog 3%2C transcript variant X2;transcript_id=XM_006531613.5;extra_copy_number=0
CM058259.1	Liftoff	exon	3783269	3783484	.	-	.	ID=exon-XM_006531613.5-26;Parent=rna-XM_006531613.5;Dbxref=GeneID:104401,GenBank:XM_006531613.5,MGI:MGI:1861733;gbkey=mRNA;gene=Pcnx3;product=pecanex homolog 3%2C transcript variant X2;transcript_id=XM_006531613.5;extra_copy_number=0
CM058259.1	Liftoff	exon	3783580	3783638	.	-	.	ID=exon-XM_006531613.5-25;Parent=rna-XM_006531613.5;Dbxref=GeneID:104401,GenBank:XM_006531613.5,MGI:MGI:1861733;gbkey=mRNA;gene=Pcnx3;product=pecanex homolog 3%2C transcript variant X2;transcript_id=XM_006531613.5;extra_copy_number=0
CM058259.1	Liftoff	exon	3784047	3784176	.	-	.	ID=exon-XM_006531613.5-24;Parent=rna-XM_006531613.5;Dbxref=GeneID:104401,GenBank:XM_006531613.5,MGI:MGI:1861733;gbkey=mRNA;gene=Pcnx3;product=pecanex homolog 3%2C transcript variant X2;transcript_id=XM_006531613.5;extra_copy_number=0
CM058259.1	Liftoff	exon	3784302	3784410	.	-	.	ID=exon-XM_006531613.5-23;Parent=rna-XM_006531613.5;Dbxref=GeneID:104401,GenBank:XM_006531613.5,MGI:MGI:1861733;gbkey=mRNA;gene=Pcnx3;product=pecanex homolog 3%2C transcript variant X2;transcript_id=XM_006531613.5;extra_copy_number=0
CM058259.1	Liftoff	exon	3785699	3785876	.	-	.	ID=exon-XM_006531613.5-22;Parent=rna-XM_006531613.5;Dbxref=GeneID:104401,GenBank:XM_006531613.5,MGI:MGI:1861733;gbkey=mRNA;gene=Pcnx3;product=pecanex homolog 3%2C transcript variant X2;transcript_id=XM_006531613.5;extra_copy_number=0
CM058259.1	Liftoff	exon	3786182	3786326	.	-	.	ID=exon-XM_006531613.5-21;Parent=rna-XM_006531613.5;Dbxref=GeneID:104401,GenBank:XM_006531613.5,MGI:MGI:1861733;gbkey=mRNA;gene=Pcnx3;product=pecanex homolog 3%2C transcript variant X2;transcript_id=XM_006531613.5;extra_copy_number=0
CM058259.1	Liftoff	exon	3787947	3788097	.	-	.	ID=exon-XM_006531613.5-20;Parent=rna-XM_006531613.5;Dbxref=GeneID:104401,GenBank:XM_006531613.5,MGI:MGI:1861733;gbkey=mRNA;gene=Pcnx3;product=pecanex homolog 3%2C transcript variant X2;transcript_id=XM_006531613.5;extra_copy_number=0
CM058259.1	Liftoff	exon	3788228	3788320	.	-	.	ID=exon-XM_006531613.5-19;Parent=rna-XM_006531613.5;Dbxref=GeneID:104401,GenBank:XM_006531613.5,MGI:MGI:1861733;gbkey=mRNA;gene=Pcnx3;product=pecanex homolog 3%2C transcript variant X2;transcript_id=XM_006531613.5;extra_copy_number=0
CM058259.1	Liftoff	exon	3788442	3788547	.	-	.	ID=exon-XM_006531613.5-18;Parent=rna-XM_006531613.5;Dbxref=GeneID:104401,GenBank:XM_006531613.5,MGI:MGI:1861733;gbkey=mRNA;gene=Pcnx3;product=pecanex homolog 3%2C transcript variant X2;transcript_id=XM_006531613.5;extra_copy_number=0
CM058259.1	Liftoff	exon	3789465	3789574	.	-	.	ID=exon-XM_006531613.5-17;Parent=rna-XM_006531613.5;Dbxref=GeneID:104401,GenBank:XM_006531613.5,MGI:MGI:1861733;gbkey=mRNA;gene=Pcnx3;product=pecanex homolog 3%2C transcript variant X2;transcript_id=XM_006531613.5;extra_copy_number=0
CM058259.1	Liftoff	exon	3789734	3789825	.	-	.	ID=exon-XM_006531613.5-16;Parent=rna-XM_006531613.5;Dbxref=GeneID:104401,GenBank:XM_006531613.5,MGI:MGI:1861733;gbkey=mRNA;gene=Pcnx3;product=pecanex homolog 3%2C transcript variant X2;transcript_id=XM_006531613.5;extra_copy_number=0
CM058259.1	Liftoff	exon	3790182	3790292	.	-	.	ID=exon-XM_006531613.5-15;Parent=rna-XM_006531613.5;Dbxref=GeneID:104401,GenBank:XM_006531613.5,MGI:MGI:1861733;gbkey=mRNA;gene=Pcnx3;product=pecanex homolog 3%2C transcript variant X2;transcript_id=XM_006531613.5;extra_copy_number=0
CM058259.1	Liftoff	exon	3790392	3790563	.	-	.	ID=exon-XM_006531613.5-14;Parent=rna-XM_006531613.5;Dbxref=GeneID:104401,GenBank:XM_006531613.5,MGI:MGI:1861733;gbkey=mRNA;gene=Pcnx3;product=pecanex homolog 3%2C transcript variant X2;transcript_id=XM_006531613.5;extra_copy_number=0
CM058259.1	Liftoff	exon	3790790	3790822	.	-	.	ID=exon-XM_006531613.5-13;Parent=rna-XM_006531613.5;Dbxref=GeneID:104401,GenBank:XM_006531613.5,MGI:MGI:1861733;gbkey=mRNA;gene=Pcnx3;product=pecanex homolog 3%2C transcript variant X2;transcript_id=XM_006531613.5;extra_copy_number=0
CM058259.1	Liftoff	exon	3791065	3791218	.	-	.	ID=exon-XM_006531613.5-12;Parent=rna-XM_006531613.5;Dbxref=GeneID:104401,GenBank:XM_006531613.5,MGI:MGI:1861733;gbkey=mRNA;gene=Pcnx3;product=pecanex homolog 3%2C transcript variant X2;transcript_id=XM_006531613.5;extra_copy_number=0
CM058259.1	Liftoff	exon	3792254	3792414	.	-	.	ID=exon-XM_006531613.5-11;Parent=rna-XM_006531613.5;Dbxref=GeneID:104401,GenBank:XM_006531613.5,MGI:MGI:1861733;gbkey=mRNA;gene=Pcnx3;product=pecanex homolog 3%2C transcript variant X2;transcript_id=XM_006531613.5;extra_copy_number=0
CM058259.1	Liftoff	exon	3794099	3794234	.	-	.	ID=exon-XM_006531613.5-10;Parent=rna-XM_006531613.5;Dbxref=GeneID:104401,GenBank:XM_006531613.5,MGI:MGI:1861733;gbkey=mRNA;gene=Pcnx3;product=pecanex homolog 3%2C transcript variant X2;transcript_id=XM_006531613.5;extra_copy_number=0
CM058259.1	Liftoff	exon	3794610	3794700	.	-	.	ID=exon-XM_006531613.5-9;Parent=rna-XM_006531613.5;Dbxref=GeneID:104401,GenBank:XM_006531613.5,MGI:MGI:1861733;gbkey=mRNA;gene=Pcnx3;product=pecanex homolog 3%2C transcript variant X2;transcript_id=XM_006531613.5;extra_copy_number=0
CM058259.1	Liftoff	exon	3795112	3795287	.	-	.	ID=exon-XM_006531613.5-8;Parent=rna-XM_006531613.5;Dbxref=GeneID:104401,GenBank:XM_006531613.5,MGI:MGI:1861733;gbkey=mRNA;gene=Pcnx3;product=pecanex homolog 3%2C transcript variant X2;transcript_id=XM_006531613.5;extra_copy_number=0
CM058259.1	Liftoff	exon	3795371	3795494	.	-	.	ID=exon-XM_006531613.5-7;Parent=rna-XM_006531613.5;Dbxref=GeneID:104401,GenBank:XM_006531613.5,MGI:MGI:1861733;gbkey=mRNA;gene=Pcnx3;product=pecanex homolog 3%2C transcript variant X2;transcript_id=XM_006531613.5;extra_copy_number=0
CM058259.1	Liftoff	exon	3795914	3797041	.	-	.	ID=exon-XM_006531613.5-6;Parent=rna-XM_006531613.5;Dbxref=GeneID:104401,GenBank:XM_006531613.5,MGI:MGI:1861733;gbkey=mRNA;gene=Pcnx3;product=pecanex homolog 3%2C transcript variant X2;transcript_id=XM_006531613.5;extra_copy_number=0
CM058259.1	Liftoff	exon	3797253	3797348	.	-	.	ID=exon-XM_006531613.5-5;Parent=rna-XM_006531613.5;Dbxref=GeneID:104401,GenBank:XM_006531613.5,MGI:MGI:1861733;gbkey=mRNA;gene=Pcnx3;product=pecanex homolog 3%2C transcript variant X2;transcript_id=XM_006531613.5;extra_copy_number=0
CM058259.1	Liftoff	exon	3797449	3797488	.	-	.	ID=exon-XM_006531613.5-4;Parent=rna-XM_006531613.5;Dbxref=GeneID:104401,GenBank:XM_006531613.5,MGI:MGI:1861733;gbkey=mRNA;gene=Pcnx3;product=pecanex homolog 3%2C transcript variant X2;transcript_id=XM_006531613.5;extra_copy_number=0
CM058259.1	Liftoff	exon	3797941	3798040	.	-	.	ID=exon-XM_006531613.5-3;Parent=rna-XM_006531613.5;Dbxref=GeneID:104401,GenBank:XM_006531613.5,MGI:MGI:1861733;gbkey=mRNA;gene=Pcnx3;product=pecanex homolog 3%2C transcript variant X2;transcript_id=XM_006531613.5;extra_copy_number=0
CM058259.1	Liftoff	exon	3798273	3798460	.	-	.	ID=exon-XM_006531613.5-2;Parent=rna-XM_006531613.5;Dbxref=GeneID:104401,GenBank:XM_006531613.5,MGI:MGI:1861733;gbkey=mRNA;gene=Pcnx3;product=pecanex homolog 3%2C transcript variant X2;transcript_id=XM_006531613.5;extra_copy_number=0
CM058259.1	Liftoff	exon	3798819	3799830	.	-	.	ID=exon-XM_006531613.5-1;Parent=rna-XM_006531613.5;Dbxref=GeneID:104401,GenBank:XM_006531613.5,MGI:MGI:1861733;gbkey=mRNA;gene=Pcnx3;product=pecanex homolog 3%2C transcript variant X2;transcript_id=XM_006531613.5;extra_copy_number=0
CM058259.1	Liftoff	CDS	3775875	3776069	.	-	.	ID=cds-XP_006531676.1;Parent=rna-XM_006531613.5;Dbxref=GeneID:104401,GenBank:XP_006531676.1,MGI:MGI:1861733;Name=XP_006531676.1;gbkey=CDS;gene=Pcnx3;product=pecanex-like protein 3 isoform X2;protein_id=XP_006531676.1;extra_copy_number=0
CM058259.1	Liftoff	CDS	3776151	3776449	.	-	.	ID=cds-XP_006531676.1;Parent=rna-XM_006531613.5;Dbxref=GeneID:104401,GenBank:XP_006531676.1,MGI:MGI:1861733;Name=XP_006531676.1;gbkey=CDS;gene=Pcnx3;product=pecanex-like protein 3 isoform X2;protein_id=XP_006531676.1;extra_copy_number=0
CM058259.1	Liftoff	CDS	3776530	3776663	.	-	.	ID=cds-XP_006531676.1;Parent=rna-XM_006531613.5;Dbxref=GeneID:104401,GenBank:XP_006531676.1,MGI:MGI:1861733;Name=XP_006531676.1;gbkey=CDS;gene=Pcnx3;product=pecanex-like protein 3 isoform X2;protein_id=XP_006531676.1;extra_copy_number=0
CM058259.1	Liftoff	CDS	3776972	3777246	.	-	.	ID=cds-XP_006531676.1;Parent=rna-XM_006531613.5;Dbxref=GeneID:104401,GenBank:XP_006531676.1,MGI:MGI:1861733;Name=XP_006531676.1;gbkey=CDS;gene=Pcnx3;product=pecanex-like protein 3 isoform X2;protein_id=XP_006531676.1;extra_copy_number=0
CM058259.1	Liftoff	CDS	3777331	3777561	.	-	.	ID=cds-XP_006531676.1;Parent=rna-XM_006531613.5;Dbxref=GeneID:104401,GenBank:XP_006531676.1,MGI:MGI:1861733;Name=XP_006531676.1;gbkey=CDS;gene=Pcnx3;product=pecanex-like protein 3 isoform X2;protein_id=XP_006531676.1;extra_copy_number=0
CM058259.1	Liftoff	CDS	3777657	3777804	.	-	.	ID=cds-XP_006531676.1;Parent=rna-XM_006531613.5;Dbxref=GeneID:104401,GenBank:XP_006531676.1,MGI:MGI:1861733;Name=XP_006531676.1;gbkey=CDS;gene=Pcnx3;product=pecanex-like protein 3 isoform X2;protein_id=XP_006531676.1;extra_copy_number=0
CM058259.1	Liftoff	CDS	3777971	3778074	.	-	.	ID=cds-XP_006531676.1;Parent=rna-XM_006531613.5;Dbxref=GeneID:104401,GenBank:XP_006531676.1,MGI:MGI:1861733;Name=XP_006531676.1;gbkey=CDS;gene=Pcnx3;product=pecanex-like protein 3 isoform X2;protein_id=XP_006531676.1;extra_copy_number=0
CM058259.1	Liftoff	CDS	3778201	3778431	.	-	.	ID=cds-XP_006531676.1;Parent=rna-XM_006531613.5;Dbxref=GeneID:104401,GenBank:XP_006531676.1,MGI:MGI:1861733;Name=XP_006531676.1;gbkey=CDS;gene=Pcnx3;product=pecanex-like protein 3 isoform X2;protein_id=XP_006531676.1;extra_copy_number=0
CM058259.1	Liftoff	CDS	3782345	3782598	.	-	.	ID=cds-XP_006531676.1;Parent=rna-XM_006531613.5;Dbxref=GeneID:104401,GenBank:XP_006531676.1,MGI:MGI:1861733;Name=XP_006531676.1;gbkey=CDS;gene=Pcnx3;product=pecanex-like protein 3 isoform X2;protein_id=XP_006531676.1;extra_copy_number=0
CM058259.1	Liftoff	CDS	3783269	3783484	.	-	.	ID=cds-XP_006531676.1;Parent=rna-XM_006531613.5;Dbxref=GeneID:104401,GenBank:XP_006531676.1,MGI:MGI:1861733;Name=XP_006531676.1;gbkey=CDS;gene=Pcnx3;product=pecanex-like protein 3 isoform X2;protein_id=XP_006531676.1;extra_copy_number=0
CM058259.1	Liftoff	CDS	3783580	3783638	.	-	.	ID=cds-XP_006531676.1;Parent=rna-XM_006531613.5;Dbxref=GeneID:104401,GenBank:XP_006531676.1,MGI:MGI:1861733;Name=XP_006531676.1;gbkey=CDS;gene=Pcnx3;product=pecanex-like protein 3 isoform X2;protein_id=XP_006531676.1;extra_copy_number=0
CM058259.1	Liftoff	CDS	3784047	3784176	.	-	.	ID=cds-XP_006531676.1;Parent=rna-XM_006531613.5;Dbxref=GeneID:104401,GenBank:XP_006531676.1,MGI:MGI:1861733;Name=XP_006531676.1;gbkey=CDS;gene=Pcnx3;product=pecanex-like protein 3 isoform X2;protein_id=XP_006531676.1;extra_copy_number=0
CM058259.1	Liftoff	CDS	3784302	3784410	.	-	.	ID=cds-XP_006531676.1;Parent=rna-XM_006531613.5;Dbxref=GeneID:104401,GenBank:XP_006531676.1,MGI:MGI:1861733;Name=XP_006531676.1;gbkey=CDS;gene=Pcnx3;product=pecanex-like protein 3 isoform X2;protein_id=XP_006531676.1;extra_copy_number=0
CM058259.1	Liftoff	CDS	3785699	3785876	.	-	.	ID=cds-XP_006531676.1;Parent=rna-XM_006531613.5;Dbxref=GeneID:104401,GenBank:XP_006531676.1,MGI:MGI:1861733;Name=XP_006531676.1;gbkey=CDS;gene=Pcnx3;product=pecanex-like protein 3 isoform X2;protein_id=XP_006531676.1;extra_copy_number=0
CM058259.1	Liftoff	CDS	3786182	3786326	.	-	.	ID=cds-XP_006531676.1;Parent=rna-XM_006531613.5;Dbxref=GeneID:104401,GenBank:XP_006531676.1,MGI:MGI:1861733;Name=XP_006531676.1;gbkey=CDS;gene=Pcnx3;product=pecanex-like protein 3 isoform X2;protein_id=XP_006531676.1;extra_copy_number=0
CM058259.1	Liftoff	CDS	3787947	3788097	.	-	.	ID=cds-XP_006531676.1;Parent=rna-XM_006531613.5;Dbxref=GeneID:104401,GenBank:XP_006531676.1,MGI:MGI:1861733;Name=XP_006531676.1;gbkey=CDS;gene=Pcnx3;product=pecanex-like protein 3 isoform X2;protein_id=XP_006531676.1;extra_copy_number=0
CM058259.1	Liftoff	CDS	3788228	3788320	.	-	.	ID=cds-XP_006531676.1;Parent=rna-XM_006531613.5;Dbxref=GeneID:104401,GenBank:XP_006531676.1,MGI:MGI:1861733;Name=XP_006531676.1;gbkey=CDS;gene=Pcnx3;product=pecanex-like protein 3 isoform X2;protein_id=XP_006531676.1;extra_copy_number=0
CM058259.1	Liftoff	CDS	3788442	3788547	.	-	.	ID=cds-XP_006531676.1;Parent=rna-XM_006531613.5;Dbxref=GeneID:104401,GenBank:XP_006531676.1,MGI:MGI:1861733;Name=XP_006531676.1;gbkey=CDS;gene=Pcnx3;product=pecanex-like protein 3 isoform X2;protein_id=XP_006531676.1;extra_copy_number=0
CM058259.1	Liftoff	CDS	3789465	3789574	.	-	.	ID=cds-XP_006531676.1;Parent=rna-XM_006531613.5;Dbxref=GeneID:104401,GenBank:XP_006531676.1,MGI:MGI:1861733;Name=XP_006531676.1;gbkey=CDS;gene=Pcnx3;product=pecanex-like protein 3 isoform X2;protein_id=XP_006531676.1;extra_copy_number=0
CM058259.1	Liftoff	CDS	3789734	3789825	.	-	.	ID=cds-XP_006531676.1;Parent=rna-XM_006531613.5;Dbxref=GeneID:104401,GenBank:XP_006531676.1,MGI:MGI:1861733;Name=XP_006531676.1;gbkey=CDS;gene=Pcnx3;product=pecanex-like protein 3 isoform X2;protein_id=XP_006531676.1;extra_copy_number=0
CM058259.1	Liftoff	CDS	3790182	3790292	.	-	.	ID=cds-XP_006531676.1;Parent=rna-XM_006531613.5;Dbxref=GeneID:104401,GenBank:XP_006531676.1,MGI:MGI:1861733;Name=XP_006531676.1;gbkey=CDS;gene=Pcnx3;product=pecanex-like protein 3 isoform X2;protein_id=XP_006531676.1;extra_copy_number=0
CM058259.1	Liftoff	CDS	3790392	3790563	.	-	.	ID=cds-XP_006531676.1;Parent=rna-XM_006531613.5;Dbxref=GeneID:104401,GenBank:XP_006531676.1,MGI:MGI:1861733;Name=XP_006531676.1;gbkey=CDS;gene=Pcnx3;product=pecanex-like protein 3 isoform X2;protein_id=XP_006531676.1;extra_copy_number=0
CM058259.1	Liftoff	CDS	3790790	3790822	.	-	.	ID=cds-XP_006531676.1;Parent=rna-XM_006531613.5;Dbxref=GeneID:104401,GenBank:XP_006531676.1,MGI:MGI:1861733;Name=XP_006531676.1;gbkey=CDS;gene=Pcnx3;product=pecanex-like protein 3 isoform X2;protein_id=XP_006531676.1;extra_copy_number=0
CM058259.1	Liftoff	CDS	3791065	3791218	.	-	.	ID=cds-XP_006531676.1;Parent=rna-XM_006531613.5;Dbxref=GeneID:104401,GenBank:XP_006531676.1,MGI:MGI:1861733;Name=XP_006531676.1;gbkey=CDS;gene=Pcnx3;product=pecanex-like protein 3 isoform X2;protein_id=XP_006531676.1;extra_copy_number=0
CM058259.1	Liftoff	CDS	3792254	3792414	.	-	.	ID=cds-XP_006531676.1;Parent=rna-XM_006531613.5;Dbxref=GeneID:104401,GenBank:XP_006531676.1,MGI:MGI:1861733;Name=XP_006531676.1;gbkey=CDS;gene=Pcnx3;product=pecanex-like protein 3 isoform X2;protein_id=XP_006531676.1;extra_copy_number=0
CM058259.1	Liftoff	CDS	3794099	3794234	.	-	.	ID=cds-XP_006531676.1;Parent=rna-XM_006531613.5;Dbxref=GeneID:104401,GenBank:XP_006531676.1,MGI:MGI:1861733;Name=XP_006531676.1;gbkey=CDS;gene=Pcnx3;product=pecanex-like protein 3 isoform X2;protein_id=XP_006531676.1;extra_copy_number=0
CM058259.1	Liftoff	CDS	3794610	3794700	.	-	.	ID=cds-XP_006531676.1;Parent=rna-XM_006531613.5;Dbxref=GeneID:104401,GenBank:XP_006531676.1,MGI:MGI:1861733;Name=XP_006531676.1;gbkey=CDS;gene=Pcnx3;product=pecanex-like protein 3 isoform X2;protein_id=XP_006531676.1;extra_copy_number=0
CM058259.1	Liftoff	CDS	3795112	3795287	.	-	.	ID=cds-XP_006531676.1;Parent=rna-XM_006531613.5;Dbxref=GeneID:104401,GenBank:XP_006531676.1,MGI:MGI:1861733;Name=XP_006531676.1;gbkey=CDS;gene=Pcnx3;product=pecanex-like protein 3 isoform X2;protein_id=XP_006531676.1;extra_copy_number=0
CM058259.1	Liftoff	CDS	3795371	3795494	.	-	.	ID=cds-XP_006531676.1;Parent=rna-XM_006531613.5;Dbxref=GeneID:104401,GenBank:XP_006531676.1,MGI:MGI:1861733;Name=XP_006531676.1;gbkey=CDS;gene=Pcnx3;product=pecanex-like protein 3 isoform X2;protein_id=XP_006531676.1;extra_copy_number=0
CM058259.1	Liftoff	CDS	3795914	3797041	.	-	.	ID=cds-XP_006531676.1;Parent=rna-XM_006531613.5;Dbxref=GeneID:104401,GenBank:XP_006531676.1,MGI:MGI:1861733;Name=XP_006531676.1;gbkey=CDS;gene=Pcnx3;product=pecanex-like protein 3 isoform X2;protein_id=XP_006531676.1;extra_copy_number=0
CM058259.1	Liftoff	CDS	3797253	3797348	.	-	.	ID=cds-XP_006531676.1;Parent=rna-XM_006531613.5;Dbxref=GeneID:104401,GenBank:XP_006531676.1,MGI:MGI:1861733;Name=XP_006531676.1;gbkey=CDS;gene=Pcnx3;product=pecanex-like protein 3 isoform X2;protein_id=XP_006531676.1;extra_copy_number=0
CM058259.1	Liftoff	CDS	3797449	3797488	.	-	.	ID=cds-XP_006531676.1;Parent=rna-XM_006531613.5;Dbxref=GeneID:104401,GenBank:XP_006531676.1,MGI:MGI:1861733;Name=XP_006531676.1;gbkey=CDS;gene=Pcnx3;product=pecanex-like protein 3 isoform X2;protein_id=XP_006531676.1;extra_copy_number=0
CM058259.1	Liftoff	CDS	3797941	3798040	.	-	.	ID=cds-XP_006531676.1;Parent=rna-XM_006531613.5;Dbxref=GeneID:104401,GenBank:XP_006531676.1,MGI:MGI:1861733;Name=XP_006531676.1;gbkey=CDS;gene=Pcnx3;product=pecanex-like protein 3 isoform X2;protein_id=XP_006531676.1;extra_copy_number=0
CM058259.1	Liftoff	CDS	3798273	3798460	.	-	.	ID=cds-XP_006531676.1;Parent=rna-XM_006531613.5;Dbxref=GeneID:104401,GenBank:XP_006531676.1,MGI:MGI:1861733;Name=XP_006531676.1;gbkey=CDS;gene=Pcnx3;product=pecanex-like protein 3 isoform X2;protein_id=XP_006531676.1;extra_copy_number=0
CM058259.1	Liftoff	CDS	3798819	3798971	.	-	.	ID=cds-XP_006531676.1;Parent=rna-XM_006531613.5;Dbxref=GeneID:104401,GenBank:XP_006531676.1,MGI:MGI:1861733;Name=XP_006531676.1;gbkey=CDS;gene=Pcnx3;product=pecanex-like protein 3 isoform X2;protein_id=XP_006531676.1;extra_copy_number=0
CM058259.1	Liftoff	mRNA	3775457	3799508	.	-	.	ID=rna-XM_006531614.5;Parent=gene-Pcnx3;Dbxref=GeneID:104401,GenBank:XM_006531614.5,MGI:MGI:1861733;Name=XM_006531614.5;gbkey=mRNA;gene=Pcnx3;model_evidence=Supporting evidence includes similarity to: 2 mRNAs%2C 68 ESTs%2C 4 Proteins%2C 665 long SRA reads%2C and 100%25 coverage of the annotated genomic feature by RNAseq alignments%2C including 41 samples with support for all annotated introns;product=pecanex homolog 3%2C transcript variant X3;transcript_id=XM_006531614.5;matches_ref_protein=True;valid_ORF=True;extra_copy_number=0
CM058259.1	Liftoff	exon	3775457	3776069	.	-	.	ID=exon-XM_006531614.5-35;Parent=rna-XM_006531614.5;Dbxref=GeneID:104401,GenBank:XM_006531614.5,MGI:MGI:1861733;gbkey=mRNA;gene=Pcnx3;product=pecanex homolog 3%2C transcript variant X3;transcript_id=XM_006531614.5;extra_copy_number=0
CM058259.1	Liftoff	exon	3776151	3776449	.	-	.	ID=exon-XM_006531614.5-34;Parent=rna-XM_006531614.5;Dbxref=GeneID:104401,GenBank:XM_006531614.5,MGI:MGI:1861733;gbkey=mRNA;gene=Pcnx3;product=pecanex homolog 3%2C transcript variant X3;transcript_id=XM_006531614.5;extra_copy_number=0
CM058259.1	Liftoff	exon	3776530	3776663	.	-	.	ID=exon-XM_006531614.5-33;Parent=rna-XM_006531614.5;Dbxref=GeneID:104401,GenBank:XM_006531614.5,MGI:MGI:1861733;gbkey=mRNA;gene=Pcnx3;product=pecanex homolog 3%2C transcript variant X3;transcript_id=XM_006531614.5;extra_copy_number=0
CM058259.1	Liftoff	exon	3776972	3777246	.	-	.	ID=exon-XM_006531614.5-32;Parent=rna-XM_006531614.5;Dbxref=GeneID:104401,GenBank:XM_006531614.5,MGI:MGI:1861733;gbkey=mRNA;gene=Pcnx3;product=pecanex homolog 3%2C transcript variant X3;transcript_id=XM_006531614.5;extra_copy_number=0
CM058259.1	Liftoff	exon	3777331	3777561	.	-	.	ID=exon-XM_006531614.5-31;Parent=rna-XM_006531614.5;Dbxref=GeneID:104401,GenBank:XM_006531614.5,MGI:MGI:1861733;gbkey=mRNA;gene=Pcnx3;product=pecanex homolog 3%2C transcript variant X3;transcript_id=XM_006531614.5;extra_copy_number=0
CM058259.1	Liftoff	exon	3777657	3777804	.	-	.	ID=exon-XM_006531614.5-30;Parent=rna-XM_006531614.5;Dbxref=GeneID:104401,GenBank:XM_006531614.5,MGI:MGI:1861733;gbkey=mRNA;gene=Pcnx3;product=pecanex homolog 3%2C transcript variant X3;transcript_id=XM_006531614.5;extra_copy_number=0
CM058259.1	Liftoff	exon	3777971	3778074	.	-	.	ID=exon-XM_006531614.5-29;Parent=rna-XM_006531614.5;Dbxref=GeneID:104401,GenBank:XM_006531614.5,MGI:MGI:1861733;gbkey=mRNA;gene=Pcnx3;product=pecanex homolog 3%2C transcript variant X3;transcript_id=XM_006531614.5;extra_copy_number=0
CM058259.1	Liftoff	exon	3778201	3778431	.	-	.	ID=exon-XM_006531614.5-28;Parent=rna-XM_006531614.5;Dbxref=GeneID:104401,GenBank:XM_006531614.5,MGI:MGI:1861733;gbkey=mRNA;gene=Pcnx3;product=pecanex homolog 3%2C transcript variant X3;transcript_id=XM_006531614.5;extra_copy_number=0
CM058259.1	Liftoff	exon	3782345	3782598	.	-	.	ID=exon-XM_006531614.5-27;Parent=rna-XM_006531614.5;Dbxref=GeneID:104401,GenBank:XM_006531614.5,MGI:MGI:1861733;gbkey=mRNA;gene=Pcnx3;product=pecanex homolog 3%2C transcript variant X3;transcript_id=XM_006531614.5;extra_copy_number=0
CM058259.1	Liftoff	exon	3783269	3783484	.	-	.	ID=exon-XM_006531614.5-26;Parent=rna-XM_006531614.5;Dbxref=GeneID:104401,GenBank:XM_006531614.5,MGI:MGI:1861733;gbkey=mRNA;gene=Pcnx3;product=pecanex homolog 3%2C transcript variant X3;transcript_id=XM_006531614.5;extra_copy_number=0
CM058259.1	Liftoff	exon	3783580	3783638	.	-	.	ID=exon-XM_006531614.5-25;Parent=rna-XM_006531614.5;Dbxref=GeneID:104401,GenBank:XM_006531614.5,MGI:MGI:1861733;gbkey=mRNA;gene=Pcnx3;product=pecanex homolog 3%2C transcript variant X3;transcript_id=XM_006531614.5;extra_copy_number=0
CM058259.1	Liftoff	exon	3784047	3784176	.	-	.	ID=exon-XM_006531614.5-24;Parent=rna-XM_006531614.5;Dbxref=GeneID:104401,GenBank:XM_006531614.5,MGI:MGI:1861733;gbkey=mRNA;gene=Pcnx3;product=pecanex homolog 3%2C transcript variant X3;transcript_id=XM_006531614.5;extra_copy_number=0
CM058259.1	Liftoff	exon	3784302	3784410	.	-	.	ID=exon-XM_006531614.5-23;Parent=rna-XM_006531614.5;Dbxref=GeneID:104401,GenBank:XM_006531614.5,MGI:MGI:1861733;gbkey=mRNA;gene=Pcnx3;product=pecanex homolog 3%2C transcript variant X3;transcript_id=XM_006531614.5;extra_copy_number=0
CM058259.1	Liftoff	exon	3785699	3785876	.	-	.	ID=exon-XM_006531614.5-22;Parent=rna-XM_006531614.5;Dbxref=GeneID:104401,GenBank:XM_006531614.5,MGI:MGI:1861733;gbkey=mRNA;gene=Pcnx3;product=pecanex homolog 3%2C transcript variant X3;transcript_id=XM_006531614.5;extra_copy_number=0
CM058259.1	Liftoff	exon	3786182	3786326	.	-	.	ID=exon-XM_006531614.5-21;Parent=rna-XM_006531614.5;Dbxref=GeneID:104401,GenBank:XM_006531614.5,MGI:MGI:1861733;gbkey=mRNA;gene=Pcnx3;product=pecanex homolog 3%2C transcript variant X3;transcript_id=XM_006531614.5;extra_copy_number=0
CM058259.1	Liftoff	exon	3787947	3788097	.	-	.	ID=exon-XM_006531614.5-20;Parent=rna-XM_006531614.5;Dbxref=GeneID:104401,GenBank:XM_006531614.5,MGI:MGI:1861733;gbkey=mRNA;gene=Pcnx3;product=pecanex homolog 3%2C transcript variant X3;transcript_id=XM_006531614.5;extra_copy_number=0
CM058259.1	Liftoff	exon	3788228	3788320	.	-	.	ID=exon-XM_006531614.5-19;Parent=rna-XM_006531614.5;Dbxref=GeneID:104401,GenBank:XM_006531614.5,MGI:MGI:1861733;gbkey=mRNA;gene=Pcnx3;product=pecanex homolog 3%2C transcript variant X3;transcript_id=XM_006531614.5;extra_copy_number=0
CM058259.1	Liftoff	exon	3788442	3788547	.	-	.	ID=exon-XM_006531614.5-18;Parent=rna-XM_006531614.5;Dbxref=GeneID:104401,GenBank:XM_006531614.5,MGI:MGI:1861733;gbkey=mRNA;gene=Pcnx3;product=pecanex homolog 3%2C transcript variant X3;transcript_id=XM_006531614.5;extra_copy_number=0
CM058259.1	Liftoff	exon	3789465	3789574	.	-	.	ID=exon-XM_006531614.5-17;Parent=rna-XM_006531614.5;Dbxref=GeneID:104401,GenBank:XM_006531614.5,MGI:MGI:1861733;gbkey=mRNA;gene=Pcnx3;product=pecanex homolog 3%2C transcript variant X3;transcript_id=XM_006531614.5;extra_copy_number=0
CM058259.1	Liftoff	exon	3789734	3789825	.	-	.	ID=exon-XM_006531614.5-16;Parent=rna-XM_006531614.5;Dbxref=GeneID:104401,GenBank:XM_006531614.5,MGI:MGI:1861733;gbkey=mRNA;gene=Pcnx3;product=pecanex homolog 3%2C transcript variant X3;transcript_id=XM_006531614.5;extra_copy_number=0
CM058259.1	Liftoff	exon	3790182	3790292	.	-	.	ID=exon-XM_006531614.5-15;Parent=rna-XM_006531614.5;Dbxref=GeneID:104401,GenBank:XM_006531614.5,MGI:MGI:1861733;gbkey=mRNA;gene=Pcnx3;product=pecanex homolog 3%2C transcript variant X3;transcript_id=XM_006531614.5;extra_copy_number=0
CM058259.1	Liftoff	exon	3790392	3790563	.	-	.	ID=exon-XM_006531614.5-14;Parent=rna-XM_006531614.5;Dbxref=GeneID:104401,GenBank:XM_006531614.5,MGI:MGI:1861733;gbkey=mRNA;gene=Pcnx3;product=pecanex homolog 3%2C transcript variant X3;transcript_id=XM_006531614.5;extra_copy_number=0
CM058259.1	Liftoff	exon	3790790	3790822	.	-	.	ID=exon-XM_006531614.5-13;Parent=rna-XM_006531614.5;Dbxref=GeneID:104401,GenBank:XM_006531614.5,MGI:MGI:1861733;gbkey=mRNA;gene=Pcnx3;product=pecanex homolog 3%2C transcript variant X3;transcript_id=XM_006531614.5;extra_copy_number=0
CM058259.1	Liftoff	exon	3791065	3791218	.	-	.	ID=exon-XM_006531614.5-12;Parent=rna-XM_006531614.5;Dbxref=GeneID:104401,GenBank:XM_006531614.5,MGI:MGI:1861733;gbkey=mRNA;gene=Pcnx3;product=pecanex homolog 3%2C transcript variant X3;transcript_id=XM_006531614.5;extra_copy_number=0
CM058259.1	Liftoff	exon	3792254	3792396	.	-	.	ID=exon-XM_006531614.5-11;Parent=rna-XM_006531614.5;Dbxref=GeneID:104401,GenBank:XM_006531614.5,MGI:MGI:1861733;gbkey=mRNA;gene=Pcnx3;product=pecanex homolog 3%2C transcript variant X3;transcript_id=XM_006531614.5;extra_copy_number=0
CM058259.1	Liftoff	exon	3794099	3794234	.	-	.	ID=exon-XM_006531614.5-10;Parent=rna-XM_006531614.5;Dbxref=GeneID:104401,GenBank:XM_006531614.5,MGI:MGI:1861733;gbkey=mRNA;gene=Pcnx3;product=pecanex homolog 3%2C transcript variant X3;transcript_id=XM_006531614.5;extra_copy_number=0
CM058259.1	Liftoff	exon	3794610	3794700	.	-	.	ID=exon-XM_006531614.5-9;Parent=rna-XM_006531614.5;Dbxref=GeneID:104401,GenBank:XM_006531614.5,MGI:MGI:1861733;gbkey=mRNA;gene=Pcnx3;product=pecanex homolog 3%2C transcript variant X3;transcript_id=XM_006531614.5;extra_copy_number=0
CM058259.1	Liftoff	exon	3795112	3795290	.	-	.	ID=exon-XM_006531614.5-8;Parent=rna-XM_006531614.5;Dbxref=GeneID:104401,GenBank:XM_006531614.5,MGI:MGI:1861733;gbkey=mRNA;gene=Pcnx3;product=pecanex homolog 3%2C transcript variant X3;transcript_id=XM_006531614.5;extra_copy_number=0
CM058259.1	Liftoff	exon	3795371	3795494	.	-	.	ID=exon-XM_006531614.5-7;Parent=rna-XM_006531614.5;Dbxref=GeneID:104401,GenBank:XM_006531614.5,MGI:MGI:1861733;gbkey=mRNA;gene=Pcnx3;product=pecanex homolog 3%2C transcript variant X3;transcript_id=XM_006531614.5;extra_copy_number=0
CM058259.1	Liftoff	exon	3795914	3797041	.	-	.	ID=exon-XM_006531614.5-6;Parent=rna-XM_006531614.5;Dbxref=GeneID:104401,GenBank:XM_006531614.5,MGI:MGI:1861733;gbkey=mRNA;gene=Pcnx3;product=pecanex homolog 3%2C transcript variant X3;transcript_id=XM_006531614.5;extra_copy_number=0
CM058259.1	Liftoff	exon	3797253	3797348	.	-	.	ID=exon-XM_006531614.5-5;Parent=rna-XM_006531614.5;Dbxref=GeneID:104401,GenBank:XM_006531614.5,MGI:MGI:1861733;gbkey=mRNA;gene=Pcnx3;product=pecanex homolog 3%2C transcript variant X3;transcript_id=XM_006531614.5;extra_copy_number=0
CM058259.1	Liftoff	exon	3797449	3797488	.	-	.	ID=exon-XM_006531614.5-4;Parent=rna-XM_006531614.5;Dbxref=GeneID:104401,GenBank:XM_006531614.5,MGI:MGI:1861733;gbkey=mRNA;gene=Pcnx3;product=pecanex homolog 3%2C transcript variant X3;transcript_id=XM_006531614.5;extra_copy_number=0
CM058259.1	Liftoff	exon	3797941	3798040	.	-	.	ID=exon-XM_006531614.5-3;Parent=rna-XM_006531614.5;Dbxref=GeneID:104401,GenBank:XM_006531614.5,MGI:MGI:1861733;gbkey=mRNA;gene=Pcnx3;product=pecanex homolog 3%2C transcript variant X3;transcript_id=XM_006531614.5;extra_copy_number=0
CM058259.1	Liftoff	exon	3798273	3798460	.	-	.	ID=exon-XM_006531614.5-2;Parent=rna-XM_006531614.5;Dbxref=GeneID:104401,GenBank:XM_006531614.5,MGI:MGI:1861733;gbkey=mRNA;gene=Pcnx3;product=pecanex homolog 3%2C transcript variant X3;transcript_id=XM_006531614.5;extra_copy_number=0
CM058259.1	Liftoff	exon	3798819	3799508	.	-	.	ID=exon-XM_006531614.5-1;Parent=rna-XM_006531614.5;Dbxref=GeneID:104401,GenBank:XM_006531614.5,MGI:MGI:1861733;gbkey=mRNA;gene=Pcnx3;product=pecanex homolog 3%2C transcript variant X3;transcript_id=XM_006531614.5;extra_copy_number=0
CM058259.1	Liftoff	CDS	3775875	3776069	.	-	.	ID=cds-XP_006531677.1;Parent=rna-XM_006531614.5;Dbxref=GeneID:104401,GenBank:XP_006531677.1,MGI:MGI:1861733;Name=XP_006531677.1;gbkey=CDS;gene=Pcnx3;product=pecanex-like protein 3 isoform X3;protein_id=XP_006531677.1;extra_copy_number=0
CM058259.1	Liftoff	CDS	3776151	3776449	.	-	.	ID=cds-XP_006531677.1;Parent=rna-XM_006531614.5;Dbxref=GeneID:104401,GenBank:XP_006531677.1,MGI:MGI:1861733;Name=XP_006531677.1;gbkey=CDS;gene=Pcnx3;product=pecanex-like protein 3 isoform X3;protein_id=XP_006531677.1;extra_copy_number=0
CM058259.1	Liftoff	CDS	3776530	3776663	.	-	.	ID=cds-XP_006531677.1;Parent=rna-XM_006531614.5;Dbxref=GeneID:104401,GenBank:XP_006531677.1,MGI:MGI:1861733;Name=XP_006531677.1;gbkey=CDS;gene=Pcnx3;product=pecanex-like protein 3 isoform X3;protein_id=XP_006531677.1;extra_copy_number=0
CM058259.1	Liftoff	CDS	3776972	3777246	.	-	.	ID=cds-XP_006531677.1;Parent=rna-XM_006531614.5;Dbxref=GeneID:104401,GenBank:XP_006531677.1,MGI:MGI:1861733;Name=XP_006531677.1;gbkey=CDS;gene=Pcnx3;product=pecanex-like protein 3 isoform X3;protein_id=XP_006531677.1;extra_copy_number=0
CM058259.1	Liftoff	CDS	3777331	3777561	.	-	.	ID=cds-XP_006531677.1;Parent=rna-XM_006531614.5;Dbxref=GeneID:104401,GenBank:XP_006531677.1,MGI:MGI:1861733;Name=XP_006531677.1;gbkey=CDS;gene=Pcnx3;product=pecanex-like protein 3 isoform X3;protein_id=XP_006531677.1;extra_copy_number=0
CM058259.1	Liftoff	CDS	3777657	3777804	.	-	.	ID=cds-XP_006531677.1;Parent=rna-XM_006531614.5;Dbxref=GeneID:104401,GenBank:XP_006531677.1,MGI:MGI:1861733;Name=XP_006531677.1;gbkey=CDS;gene=Pcnx3;product=pecanex-like protein 3 isoform X3;protein_id=XP_006531677.1;extra_copy_number=0
CM058259.1	Liftoff	CDS	3777971	3778074	.	-	.	ID=cds-XP_006531677.1;Parent=rna-XM_006531614.5;Dbxref=GeneID:104401,GenBank:XP_006531677.1,MGI:MGI:1861733;Name=XP_006531677.1;gbkey=CDS;gene=Pcnx3;product=pecanex-like protein 3 isoform X3;protein_id=XP_006531677.1;extra_copy_number=0
CM058259.1	Liftoff	CDS	3778201	3778431	.	-	.	ID=cds-XP_006531677.1;Parent=rna-XM_006531614.5;Dbxref=GeneID:104401,GenBank:XP_006531677.1,MGI:MGI:1861733;Name=XP_006531677.1;gbkey=CDS;gene=Pcnx3;product=pecanex-like protein 3 isoform X3;protein_id=XP_006531677.1;extra_copy_number=0
CM058259.1	Liftoff	CDS	3782345	3782598	.	-	.	ID=cds-XP_006531677.1;Parent=rna-XM_006531614.5;Dbxref=GeneID:104401,GenBank:XP_006531677.1,MGI:MGI:1861733;Name=XP_006531677.1;gbkey=CDS;gene=Pcnx3;product=pecanex-like protein 3 isoform X3;protein_id=XP_006531677.1;extra_copy_number=0
CM058259.1	Liftoff	CDS	3783269	3783484	.	-	.	ID=cds-XP_006531677.1;Parent=rna-XM_006531614.5;Dbxref=GeneID:104401,GenBank:XP_006531677.1,MGI:MGI:1861733;Name=XP_006531677.1;gbkey=CDS;gene=Pcnx3;product=pecanex-like protein 3 isoform X3;protein_id=XP_006531677.1;extra_copy_number=0
CM058259.1	Liftoff	CDS	3783580	3783638	.	-	.	ID=cds-XP_006531677.1;Parent=rna-XM_006531614.5;Dbxref=GeneID:104401,GenBank:XP_006531677.1,MGI:MGI:1861733;Name=XP_006531677.1;gbkey=CDS;gene=Pcnx3;product=pecanex-like protein 3 isoform X3;protein_id=XP_006531677.1;extra_copy_number=0
CM058259.1	Liftoff	CDS	3784047	3784176	.	-	.	ID=cds-XP_006531677.1;Parent=rna-XM_006531614.5;Dbxref=GeneID:104401,GenBank:XP_006531677.1,MGI:MGI:1861733;Name=XP_006531677.1;gbkey=CDS;gene=Pcnx3;product=pecanex-like protein 3 isoform X3;protein_id=XP_006531677.1;extra_copy_number=0
CM058259.1	Liftoff	CDS	3784302	3784410	.	-	.	ID=cds-XP_006531677.1;Parent=rna-XM_006531614.5;Dbxref=GeneID:104401,GenBank:XP_006531677.1,MGI:MGI:1861733;Name=XP_006531677.1;gbkey=CDS;gene=Pcnx3;product=pecanex-like protein 3 isoform X3;protein_id=XP_006531677.1;extra_copy_number=0
CM058259.1	Liftoff	CDS	3785699	3785876	.	-	.	ID=cds-XP_006531677.1;Parent=rna-XM_006531614.5;Dbxref=GeneID:104401,GenBank:XP_006531677.1,MGI:MGI:1861733;Name=XP_006531677.1;gbkey=CDS;gene=Pcnx3;product=pecanex-like protein 3 isoform X3;protein_id=XP_006531677.1;extra_copy_number=0
CM058259.1	Liftoff	CDS	3786182	3786326	.	-	.	ID=cds-XP_006531677.1;Parent=rna-XM_006531614.5;Dbxref=GeneID:104401,GenBank:XP_006531677.1,MGI:MGI:1861733;Name=XP_006531677.1;gbkey=CDS;gene=Pcnx3;product=pecanex-like protein 3 isoform X3;protein_id=XP_006531677.1;extra_copy_number=0
CM058259.1	Liftoff	CDS	3787947	3788097	.	-	.	ID=cds-XP_006531677.1;Parent=rna-XM_006531614.5;Dbxref=GeneID:104401,GenBank:XP_006531677.1,MGI:MGI:1861733;Name=XP_006531677.1;gbkey=CDS;gene=Pcnx3;product=pecanex-like protein 3 isoform X3;protein_id=XP_006531677.1;extra_copy_number=0
CM058259.1	Liftoff	CDS	3788228	3788320	.	-	.	ID=cds-XP_006531677.1;Parent=rna-XM_006531614.5;Dbxref=GeneID:104401,GenBank:XP_006531677.1,MGI:MGI:1861733;Name=XP_006531677.1;gbkey=CDS;gene=Pcnx3;product=pecanex-like protein 3 isoform X3;protein_id=XP_006531677.1;extra_copy_number=0
CM058259.1	Liftoff	CDS	3788442	3788547	.	-	.	ID=cds-XP_006531677.1;Parent=rna-XM_006531614.5;Dbxref=GeneID:104401,GenBank:XP_006531677.1,MGI:MGI:1861733;Name=XP_006531677.1;gbkey=CDS;gene=Pcnx3;product=pecanex-like protein 3 isoform X3;protein_id=XP_006531677.1;extra_copy_number=0
CM058259.1	Liftoff	CDS	3789465	3789574	.	-	.	ID=cds-XP_006531677.1;Parent=rna-XM_006531614.5;Dbxref=GeneID:104401,GenBank:XP_006531677.1,MGI:MGI:1861733;Name=XP_006531677.1;gbkey=CDS;gene=Pcnx3;product=pecanex-like protein 3 isoform X3;protein_id=XP_006531677.1;extra_copy_number=0
CM058259.1	Liftoff	CDS	3789734	3789825	.	-	.	ID=cds-XP_006531677.1;Parent=rna-XM_006531614.5;Dbxref=GeneID:104401,GenBank:XP_006531677.1,MGI:MGI:1861733;Name=XP_006531677.1;gbkey=CDS;gene=Pcnx3;product=pecanex-like protein 3 isoform X3;protein_id=XP_006531677.1;extra_copy_number=0
CM058259.1	Liftoff	CDS	3790182	3790292	.	-	.	ID=cds-XP_006531677.1;Parent=rna-XM_006531614.5;Dbxref=GeneID:104401,GenBank:XP_006531677.1,MGI:MGI:1861733;Name=XP_006531677.1;gbkey=CDS;gene=Pcnx3;product=pecanex-like protein 3 isoform X3;protein_id=XP_006531677.1;extra_copy_number=0
CM058259.1	Liftoff	CDS	3790392	3790563	.	-	.	ID=cds-XP_006531677.1;Parent=rna-XM_006531614.5;Dbxref=GeneID:104401,GenBank:XP_006531677.1,MGI:MGI:1861733;Name=XP_006531677.1;gbkey=CDS;gene=Pcnx3;product=pecanex-like protein 3 isoform X3;protein_id=XP_006531677.1;extra_copy_number=0
CM058259.1	Liftoff	CDS	3790790	3790822	.	-	.	ID=cds-XP_006531677.1;Parent=rna-XM_006531614.5;Dbxref=GeneID:104401,GenBank:XP_006531677.1,MGI:MGI:1861733;Name=XP_006531677.1;gbkey=CDS;gene=Pcnx3;product=pecanex-like protein 3 isoform X3;protein_id=XP_006531677.1;extra_copy_number=0
CM058259.1	Liftoff	CDS	3791065	3791218	.	-	.	ID=cds-XP_006531677.1;Parent=rna-XM_006531614.5;Dbxref=GeneID:104401,GenBank:XP_006531677.1,MGI:MGI:1861733;Name=XP_006531677.1;gbkey=CDS;gene=Pcnx3;product=pecanex-like protein 3 isoform X3;protein_id=XP_006531677.1;extra_copy_number=0
CM058259.1	Liftoff	CDS	3792254	3792396	.	-	.	ID=cds-XP_006531677.1;Parent=rna-XM_006531614.5;Dbxref=GeneID:104401,GenBank:XP_006531677.1,MGI:MGI:1861733;Name=XP_006531677.1;gbkey=CDS;gene=Pcnx3;product=pecanex-like protein 3 isoform X3;protein_id=XP_006531677.1;extra_copy_number=0
CM058259.1	Liftoff	CDS	3794099	3794234	.	-	.	ID=cds-XP_006531677.1;Parent=rna-XM_006531614.5;Dbxref=GeneID:104401,GenBank:XP_006531677.1,MGI:MGI:1861733;Name=XP_006531677.1;gbkey=CDS;gene=Pcnx3;product=pecanex-like protein 3 isoform X3;protein_id=XP_006531677.1;extra_copy_number=0
CM058259.1	Liftoff	CDS	3794610	3794700	.	-	.	ID=cds-XP_006531677.1;Parent=rna-XM_006531614.5;Dbxref=GeneID:104401,GenBank:XP_006531677.1,MGI:MGI:1861733;Name=XP_006531677.1;gbkey=CDS;gene=Pcnx3;product=pecanex-like protein 3 isoform X3;protein_id=XP_006531677.1;extra_copy_number=0
CM058259.1	Liftoff	CDS	3795112	3795290	.	-	.	ID=cds-XP_006531677.1;Parent=rna-XM_006531614.5;Dbxref=GeneID:104401,GenBank:XP_006531677.1,MGI:MGI:1861733;Name=XP_006531677.1;gbkey=CDS;gene=Pcnx3;product=pecanex-like protein 3 isoform X3;protein_id=XP_006531677.1;extra_copy_number=0
CM058259.1	Liftoff	CDS	3795371	3795494	.	-	.	ID=cds-XP_006531677.1;Parent=rna-XM_006531614.5;Dbxref=GeneID:104401,GenBank:XP_006531677.1,MGI:MGI:1861733;Name=XP_006531677.1;gbkey=CDS;gene=Pcnx3;product=pecanex-like protein 3 isoform X3;protein_id=XP_006531677.1;extra_copy_number=0
CM058259.1	Liftoff	CDS	3795914	3797041	.	-	.	ID=cds-XP_006531677.1;Parent=rna-XM_006531614.5;Dbxref=GeneID:104401,GenBank:XP_006531677.1,MGI:MGI:1861733;Name=XP_006531677.1;gbkey=CDS;gene=Pcnx3;product=pecanex-like protein 3 isoform X3;protein_id=XP_006531677.1;extra_copy_number=0
CM058259.1	Liftoff	CDS	3797253	3797348	.	-	.	ID=cds-XP_006531677.1;Parent=rna-XM_006531614.5;Dbxref=GeneID:104401,GenBank:XP_006531677.1,MGI:MGI:1861733;Name=XP_006531677.1;gbkey=CDS;gene=Pcnx3;product=pecanex-like protein 3 isoform X3;protein_id=XP_006531677.1;extra_copy_number=0
CM058259.1	Liftoff	CDS	3797449	3797488	.	-	.	ID=cds-XP_006531677.1;Parent=rna-XM_006531614.5;Dbxref=GeneID:104401,GenBank:XP_006531677.1,MGI:MGI:1861733;Name=XP_006531677.1;gbkey=CDS;gene=Pcnx3;product=pecanex-like protein 3 isoform X3;protein_id=XP_006531677.1;extra_copy_number=0
CM058259.1	Liftoff	CDS	3797941	3798040	.	-	.	ID=cds-XP_006531677.1;Parent=rna-XM_006531614.5;Dbxref=GeneID:104401,GenBank:XP_006531677.1,MGI:MGI:1861733;Name=XP_006531677.1;gbkey=CDS;gene=Pcnx3;product=pecanex-like protein 3 isoform X3;protein_id=XP_006531677.1;extra_copy_number=0
CM058259.1	Liftoff	CDS	3798273	3798460	.	-	.	ID=cds-XP_006531677.1;Parent=rna-XM_006531614.5;Dbxref=GeneID:104401,GenBank:XP_006531677.1,MGI:MGI:1861733;Name=XP_006531677.1;gbkey=CDS;gene=Pcnx3;product=pecanex-like protein 3 isoform X3;protein_id=XP_006531677.1;extra_copy_number=0
CM058259.1	Liftoff	CDS	3798819	3798971	.	-	.	ID=cds-XP_006531677.1;Parent=rna-XM_006531614.5;Dbxref=GeneID:104401,GenBank:XP_006531677.1,MGI:MGI:1861733;Name=XP_006531677.1;gbkey=CDS;gene=Pcnx3;product=pecanex-like protein 3 isoform X3;protein_id=XP_006531677.1;extra_copy_number=0
CM058259.1	Liftoff	mRNA	3775457	3799508	.	-	.	ID=rna-XM_006531615.5;Parent=gene-Pcnx3;Dbxref=GeneID:104401,GenBank:XM_006531615.5,MGI:MGI:1861733;Name=XM_006531615.5;gbkey=mRNA;gene=Pcnx3;model_evidence=Supporting evidence includes similarity to: 2 mRNAs%2C 69 ESTs%2C 4 Proteins%2C 659 long SRA reads%2C and 100%25 coverage of the annotated genomic feature by RNAseq alignments%2C including 24 samples with support for all annotated introns;product=pecanex homolog 3%2C transcript variant X8;transcript_id=XM_006531615.5;matches_ref_protein=True;valid_ORF=True;extra_copy_number=0
CM058259.1	Liftoff	exon	3775457	3776069	.	-	.	ID=exon-XM_006531615.5-35;Parent=rna-XM_006531615.5;Dbxref=GeneID:104401,GenBank:XM_006531615.5,MGI:MGI:1861733;gbkey=mRNA;gene=Pcnx3;product=pecanex homolog 3%2C transcript variant X8;transcript_id=XM_006531615.5;extra_copy_number=0
CM058259.1	Liftoff	exon	3776151	3776449	.	-	.	ID=exon-XM_006531615.5-34;Parent=rna-XM_006531615.5;Dbxref=GeneID:104401,GenBank:XM_006531615.5,MGI:MGI:1861733;gbkey=mRNA;gene=Pcnx3;product=pecanex homolog 3%2C transcript variant X8;transcript_id=XM_006531615.5;extra_copy_number=0
CM058259.1	Liftoff	exon	3776530	3776663	.	-	.	ID=exon-XM_006531615.5-33;Parent=rna-XM_006531615.5;Dbxref=GeneID:104401,GenBank:XM_006531615.5,MGI:MGI:1861733;gbkey=mRNA;gene=Pcnx3;product=pecanex homolog 3%2C transcript variant X8;transcript_id=XM_006531615.5;extra_copy_number=0
CM058259.1	Liftoff	exon	3776972	3777246	.	-	.	ID=exon-XM_006531615.5-32;Parent=rna-XM_006531615.5;Dbxref=GeneID:104401,GenBank:XM_006531615.5,MGI:MGI:1861733;gbkey=mRNA;gene=Pcnx3;product=pecanex homolog 3%2C transcript variant X8;transcript_id=XM_006531615.5;extra_copy_number=0
CM058259.1	Liftoff	exon	3777331	3777561	.	-	.	ID=exon-XM_006531615.5-31;Parent=rna-XM_006531615.5;Dbxref=GeneID:104401,GenBank:XM_006531615.5,MGI:MGI:1861733;gbkey=mRNA;gene=Pcnx3;product=pecanex homolog 3%2C transcript variant X8;transcript_id=XM_006531615.5;extra_copy_number=0
CM058259.1	Liftoff	exon	3777657	3777804	.	-	.	ID=exon-XM_006531615.5-30;Parent=rna-XM_006531615.5;Dbxref=GeneID:104401,GenBank:XM_006531615.5,MGI:MGI:1861733;gbkey=mRNA;gene=Pcnx3;product=pecanex homolog 3%2C transcript variant X8;transcript_id=XM_006531615.5;extra_copy_number=0
CM058259.1	Liftoff	exon	3777971	3778074	.	-	.	ID=exon-XM_006531615.5-29;Parent=rna-XM_006531615.5;Dbxref=GeneID:104401,GenBank:XM_006531615.5,MGI:MGI:1861733;gbkey=mRNA;gene=Pcnx3;product=pecanex homolog 3%2C transcript variant X8;transcript_id=XM_006531615.5;extra_copy_number=0
CM058259.1	Liftoff	exon	3778201	3778431	.	-	.	ID=exon-XM_006531615.5-28;Parent=rna-XM_006531615.5;Dbxref=GeneID:104401,GenBank:XM_006531615.5,MGI:MGI:1861733;gbkey=mRNA;gene=Pcnx3;product=pecanex homolog 3%2C transcript variant X8;transcript_id=XM_006531615.5;extra_copy_number=0
CM058259.1	Liftoff	exon	3782345	3782598	.	-	.	ID=exon-XM_006531615.5-27;Parent=rna-XM_006531615.5;Dbxref=GeneID:104401,GenBank:XM_006531615.5,MGI:MGI:1861733;gbkey=mRNA;gene=Pcnx3;product=pecanex homolog 3%2C transcript variant X8;transcript_id=XM_006531615.5;extra_copy_number=0
CM058259.1	Liftoff	exon	3783269	3783484	.	-	.	ID=exon-XM_006531615.5-26;Parent=rna-XM_006531615.5;Dbxref=GeneID:104401,GenBank:XM_006531615.5,MGI:MGI:1861733;gbkey=mRNA;gene=Pcnx3;product=pecanex homolog 3%2C transcript variant X8;transcript_id=XM_006531615.5;extra_copy_number=0
CM058259.1	Liftoff	exon	3783580	3783638	.	-	.	ID=exon-XM_006531615.5-25;Parent=rna-XM_006531615.5;Dbxref=GeneID:104401,GenBank:XM_006531615.5,MGI:MGI:1861733;gbkey=mRNA;gene=Pcnx3;product=pecanex homolog 3%2C transcript variant X8;transcript_id=XM_006531615.5;extra_copy_number=0
CM058259.1	Liftoff	exon	3784047	3784176	.	-	.	ID=exon-XM_006531615.5-24;Parent=rna-XM_006531615.5;Dbxref=GeneID:104401,GenBank:XM_006531615.5,MGI:MGI:1861733;gbkey=mRNA;gene=Pcnx3;product=pecanex homolog 3%2C transcript variant X8;transcript_id=XM_006531615.5;extra_copy_number=0
CM058259.1	Liftoff	exon	3784302	3784410	.	-	.	ID=exon-XM_006531615.5-23;Parent=rna-XM_006531615.5;Dbxref=GeneID:104401,GenBank:XM_006531615.5,MGI:MGI:1861733;gbkey=mRNA;gene=Pcnx3;product=pecanex homolog 3%2C transcript variant X8;transcript_id=XM_006531615.5;extra_copy_number=0
CM058259.1	Liftoff	exon	3785699	3785876	.	-	.	ID=exon-XM_006531615.5-22;Parent=rna-XM_006531615.5;Dbxref=GeneID:104401,GenBank:XM_006531615.5,MGI:MGI:1861733;gbkey=mRNA;gene=Pcnx3;product=pecanex homolog 3%2C transcript variant X8;transcript_id=XM_006531615.5;extra_copy_number=0
CM058259.1	Liftoff	exon	3786182	3786326	.	-	.	ID=exon-XM_006531615.5-21;Parent=rna-XM_006531615.5;Dbxref=GeneID:104401,GenBank:XM_006531615.5,MGI:MGI:1861733;gbkey=mRNA;gene=Pcnx3;product=pecanex homolog 3%2C transcript variant X8;transcript_id=XM_006531615.5;extra_copy_number=0
CM058259.1	Liftoff	exon	3787947	3788097	.	-	.	ID=exon-XM_006531615.5-20;Parent=rna-XM_006531615.5;Dbxref=GeneID:104401,GenBank:XM_006531615.5,MGI:MGI:1861733;gbkey=mRNA;gene=Pcnx3;product=pecanex homolog 3%2C transcript variant X8;transcript_id=XM_006531615.5;extra_copy_number=0
CM058259.1	Liftoff	exon	3788228	3788320	.	-	.	ID=exon-XM_006531615.5-19;Parent=rna-XM_006531615.5;Dbxref=GeneID:104401,GenBank:XM_006531615.5,MGI:MGI:1861733;gbkey=mRNA;gene=Pcnx3;product=pecanex homolog 3%2C transcript variant X8;transcript_id=XM_006531615.5;extra_copy_number=0
CM058259.1	Liftoff	exon	3788442	3788547	.	-	.	ID=exon-XM_006531615.5-18;Parent=rna-XM_006531615.5;Dbxref=GeneID:104401,GenBank:XM_006531615.5,MGI:MGI:1861733;gbkey=mRNA;gene=Pcnx3;product=pecanex homolog 3%2C transcript variant X8;transcript_id=XM_006531615.5;extra_copy_number=0
CM058259.1	Liftoff	exon	3789465	3789574	.	-	.	ID=exon-XM_006531615.5-17;Parent=rna-XM_006531615.5;Dbxref=GeneID:104401,GenBank:XM_006531615.5,MGI:MGI:1861733;gbkey=mRNA;gene=Pcnx3;product=pecanex homolog 3%2C transcript variant X8;transcript_id=XM_006531615.5;extra_copy_number=0
CM058259.1	Liftoff	exon	3789734	3789825	.	-	.	ID=exon-XM_006531615.5-16;Parent=rna-XM_006531615.5;Dbxref=GeneID:104401,GenBank:XM_006531615.5,MGI:MGI:1861733;gbkey=mRNA;gene=Pcnx3;product=pecanex homolog 3%2C transcript variant X8;transcript_id=XM_006531615.5;extra_copy_number=0
CM058259.1	Liftoff	exon	3790182	3790292	.	-	.	ID=exon-XM_006531615.5-15;Parent=rna-XM_006531615.5;Dbxref=GeneID:104401,GenBank:XM_006531615.5,MGI:MGI:1861733;gbkey=mRNA;gene=Pcnx3;product=pecanex homolog 3%2C transcript variant X8;transcript_id=XM_006531615.5;extra_copy_number=0
CM058259.1	Liftoff	exon	3790392	3790563	.	-	.	ID=exon-XM_006531615.5-14;Parent=rna-XM_006531615.5;Dbxref=GeneID:104401,GenBank:XM_006531615.5,MGI:MGI:1861733;gbkey=mRNA;gene=Pcnx3;product=pecanex homolog 3%2C transcript variant X8;transcript_id=XM_006531615.5;extra_copy_number=0
CM058259.1	Liftoff	exon	3790790	3790822	.	-	.	ID=exon-XM_006531615.5-13;Parent=rna-XM_006531615.5;Dbxref=GeneID:104401,GenBank:XM_006531615.5,MGI:MGI:1861733;gbkey=mRNA;gene=Pcnx3;product=pecanex homolog 3%2C transcript variant X8;transcript_id=XM_006531615.5;extra_copy_number=0
CM058259.1	Liftoff	exon	3791065	3791218	.	-	.	ID=exon-XM_006531615.5-12;Parent=rna-XM_006531615.5;Dbxref=GeneID:104401,GenBank:XM_006531615.5,MGI:MGI:1861733;gbkey=mRNA;gene=Pcnx3;product=pecanex homolog 3%2C transcript variant X8;transcript_id=XM_006531615.5;extra_copy_number=0
CM058259.1	Liftoff	exon	3792254	3792396	.	-	.	ID=exon-XM_006531615.5-11;Parent=rna-XM_006531615.5;Dbxref=GeneID:104401,GenBank:XM_006531615.5,MGI:MGI:1861733;gbkey=mRNA;gene=Pcnx3;product=pecanex homolog 3%2C transcript variant X8;transcript_id=XM_006531615.5;extra_copy_number=0
CM058259.1	Liftoff	exon	3794129	3794234	.	-	.	ID=exon-XM_006531615.5-10;Parent=rna-XM_006531615.5;Dbxref=GeneID:104401,GenBank:XM_006531615.5,MGI:MGI:1861733;gbkey=mRNA;gene=Pcnx3;product=pecanex homolog 3%2C transcript variant X8;transcript_id=XM_006531615.5;extra_copy_number=0
CM058259.1	Liftoff	exon	3794610	3794700	.	-	.	ID=exon-XM_006531615.5-9;Parent=rna-XM_006531615.5;Dbxref=GeneID:104401,GenBank:XM_006531615.5,MGI:MGI:1861733;gbkey=mRNA;gene=Pcnx3;product=pecanex homolog 3%2C transcript variant X8;transcript_id=XM_006531615.5;extra_copy_number=0
CM058259.1	Liftoff	exon	3795112	3795290	.	-	.	ID=exon-XM_006531615.5-8;Parent=rna-XM_006531615.5;Dbxref=GeneID:104401,GenBank:XM_006531615.5,MGI:MGI:1861733;gbkey=mRNA;gene=Pcnx3;product=pecanex homolog 3%2C transcript variant X8;transcript_id=XM_006531615.5;extra_copy_number=0
CM058259.1	Liftoff	exon	3795371	3795494	.	-	.	ID=exon-XM_006531615.5-7;Parent=rna-XM_006531615.5;Dbxref=GeneID:104401,GenBank:XM_006531615.5,MGI:MGI:1861733;gbkey=mRNA;gene=Pcnx3;product=pecanex homolog 3%2C transcript variant X8;transcript_id=XM_006531615.5;extra_copy_number=0
CM058259.1	Liftoff	exon	3795914	3797041	.	-	.	ID=exon-XM_006531615.5-6;Parent=rna-XM_006531615.5;Dbxref=GeneID:104401,GenBank:XM_006531615.5,MGI:MGI:1861733;gbkey=mRNA;gene=Pcnx3;product=pecanex homolog 3%2C transcript variant X8;transcript_id=XM_006531615.5;extra_copy_number=0
CM058259.1	Liftoff	exon	3797253	3797348	.	-	.	ID=exon-XM_006531615.5-5;Parent=rna-XM_006531615.5;Dbxref=GeneID:104401,GenBank:XM_006531615.5,MGI:MGI:1861733;gbkey=mRNA;gene=Pcnx3;product=pecanex homolog 3%2C transcript variant X8;transcript_id=XM_006531615.5;extra_copy_number=0
CM058259.1	Liftoff	exon	3797449	3797488	.	-	.	ID=exon-XM_006531615.5-4;Parent=rna-XM_006531615.5;Dbxref=GeneID:104401,GenBank:XM_006531615.5,MGI:MGI:1861733;gbkey=mRNA;gene=Pcnx3;product=pecanex homolog 3%2C transcript variant X8;transcript_id=XM_006531615.5;extra_copy_number=0
CM058259.1	Liftoff	exon	3797941	3798040	.	-	.	ID=exon-XM_006531615.5-3;Parent=rna-XM_006531615.5;Dbxref=GeneID:104401,GenBank:XM_006531615.5,MGI:MGI:1861733;gbkey=mRNA;gene=Pcnx3;product=pecanex homolog 3%2C transcript variant X8;transcript_id=XM_006531615.5;extra_copy_number=0
CM058259.1	Liftoff	exon	3798273	3798460	.	-	.	ID=exon-XM_006531615.5-2;Parent=rna-XM_006531615.5;Dbxref=GeneID:104401,GenBank:XM_006531615.5,MGI:MGI:1861733;gbkey=mRNA;gene=Pcnx3;product=pecanex homolog 3%2C transcript variant X8;transcript_id=XM_006531615.5;extra_copy_number=0
CM058259.1	Liftoff	exon	3798819	3799508	.	-	.	ID=exon-XM_006531615.5-1;Parent=rna-XM_006531615.5;Dbxref=GeneID:104401,GenBank:XM_006531615.5,MGI:MGI:1861733;gbkey=mRNA;gene=Pcnx3;product=pecanex homolog 3%2C transcript variant X8;transcript_id=XM_006531615.5;extra_copy_number=0
CM058259.1	Liftoff	CDS	3775875	3776069	.	-	.	ID=cds-XP_006531678.1;Parent=rna-XM_006531615.5;Dbxref=GeneID:104401,GenBank:XP_006531678.1,MGI:MGI:1861733;Name=XP_006531678.1;gbkey=CDS;gene=Pcnx3;product=pecanex-like protein 3 isoform X8;protein_id=XP_006531678.1;extra_copy_number=0
CM058259.1	Liftoff	CDS	3776151	3776449	.	-	.	ID=cds-XP_006531678.1;Parent=rna-XM_006531615.5;Dbxref=GeneID:104401,GenBank:XP_006531678.1,MGI:MGI:1861733;Name=XP_006531678.1;gbkey=CDS;gene=Pcnx3;product=pecanex-like protein 3 isoform X8;protein_id=XP_006531678.1;extra_copy_number=0
CM058259.1	Liftoff	CDS	3776530	3776663	.	-	.	ID=cds-XP_006531678.1;Parent=rna-XM_006531615.5;Dbxref=GeneID:104401,GenBank:XP_006531678.1,MGI:MGI:1861733;Name=XP_006531678.1;gbkey=CDS;gene=Pcnx3;product=pecanex-like protein 3 isoform X8;protein_id=XP_006531678.1;extra_copy_number=0
CM058259.1	Liftoff	CDS	3776972	3777246	.	-	.	ID=cds-XP_006531678.1;Parent=rna-XM_006531615.5;Dbxref=GeneID:104401,GenBank:XP_006531678.1,MGI:MGI:1861733;Name=XP_006531678.1;gbkey=CDS;gene=Pcnx3;product=pecanex-like protein 3 isoform X8;protein_id=XP_006531678.1;extra_copy_number=0
CM058259.1	Liftoff	CDS	3777331	3777561	.	-	.	ID=cds-XP_006531678.1;Parent=rna-XM_006531615.5;Dbxref=GeneID:104401,GenBank:XP_006531678.1,MGI:MGI:1861733;Name=XP_006531678.1;gbkey=CDS;gene=Pcnx3;product=pecanex-like protein 3 isoform X8;protein_id=XP_006531678.1;extra_copy_number=0
CM058259.1	Liftoff	CDS	3777657	3777804	.	-	.	ID=cds-XP_006531678.1;Parent=rna-XM_006531615.5;Dbxref=GeneID:104401,GenBank:XP_006531678.1,MGI:MGI:1861733;Name=XP_006531678.1;gbkey=CDS;gene=Pcnx3;product=pecanex-like protein 3 isoform X8;protein_id=XP_006531678.1;extra_copy_number=0
CM058259.1	Liftoff	CDS	3777971	3778074	.	-	.	ID=cds-XP_006531678.1;Parent=rna-XM_006531615.5;Dbxref=GeneID:104401,GenBank:XP_006531678.1,MGI:MGI:1861733;Name=XP_006531678.1;gbkey=CDS;gene=Pcnx3;product=pecanex-like protein 3 isoform X8;protein_id=XP_006531678.1;extra_copy_number=0
CM058259.1	Liftoff	CDS	3778201	3778431	.	-	.	ID=cds-XP_006531678.1;Parent=rna-XM_006531615.5;Dbxref=GeneID:104401,GenBank:XP_006531678.1,MGI:MGI:1861733;Name=XP_006531678.1;gbkey=CDS;gene=Pcnx3;product=pecanex-like protein 3 isoform X8;protein_id=XP_006531678.1;extra_copy_number=0
CM058259.1	Liftoff	CDS	3782345	3782598	.	-	.	ID=cds-XP_006531678.1;Parent=rna-XM_006531615.5;Dbxref=GeneID:104401,GenBank:XP_006531678.1,MGI:MGI:1861733;Name=XP_006531678.1;gbkey=CDS;gene=Pcnx3;product=pecanex-like protein 3 isoform X8;protein_id=XP_006531678.1;extra_copy_number=0
CM058259.1	Liftoff	CDS	3783269	3783484	.	-	.	ID=cds-XP_006531678.1;Parent=rna-XM_006531615.5;Dbxref=GeneID:104401,GenBank:XP_006531678.1,MGI:MGI:1861733;Name=XP_006531678.1;gbkey=CDS;gene=Pcnx3;product=pecanex-like protein 3 isoform X8;protein_id=XP_006531678.1;extra_copy_number=0
CM058259.1	Liftoff	CDS	3783580	3783638	.	-	.	ID=cds-XP_006531678.1;Parent=rna-XM_006531615.5;Dbxref=GeneID:104401,GenBank:XP_006531678.1,MGI:MGI:1861733;Name=XP_006531678.1;gbkey=CDS;gene=Pcnx3;product=pecanex-like protein 3 isoform X8;protein_id=XP_006531678.1;extra_copy_number=0
CM058259.1	Liftoff	CDS	3784047	3784176	.	-	.	ID=cds-XP_006531678.1;Parent=rna-XM_006531615.5;Dbxref=GeneID:104401,GenBank:XP_006531678.1,MGI:MGI:1861733;Name=XP_006531678.1;gbkey=CDS;gene=Pcnx3;product=pecanex-like protein 3 isoform X8;protein_id=XP_006531678.1;extra_copy_number=0
CM058259.1	Liftoff	CDS	3784302	3784410	.	-	.	ID=cds-XP_006531678.1;Parent=rna-XM_006531615.5;Dbxref=GeneID:104401,GenBank:XP_006531678.1,MGI:MGI:1861733;Name=XP_006531678.1;gbkey=CDS;gene=Pcnx3;product=pecanex-like protein 3 isoform X8;protein_id=XP_006531678.1;extra_copy_number=0
CM058259.1	Liftoff	CDS	3785699	3785876	.	-	.	ID=cds-XP_006531678.1;Parent=rna-XM_006531615.5;Dbxref=GeneID:104401,GenBank:XP_006531678.1,MGI:MGI:1861733;Name=XP_006531678.1;gbkey=CDS;gene=Pcnx3;product=pecanex-like protein 3 isoform X8;protein_id=XP_006531678.1;extra_copy_number=0
CM058259.1	Liftoff	CDS	3786182	3786326	.	-	.	ID=cds-XP_006531678.1;Parent=rna-XM_006531615.5;Dbxref=GeneID:104401,GenBank:XP_006531678.1,MGI:MGI:1861733;Name=XP_006531678.1;gbkey=CDS;gene=Pcnx3;product=pecanex-like protein 3 isoform X8;protein_id=XP_006531678.1;extra_copy_number=0
CM058259.1	Liftoff	CDS	3787947	3788097	.	-	.	ID=cds-XP_006531678.1;Parent=rna-XM_006531615.5;Dbxref=GeneID:104401,GenBank:XP_006531678.1,MGI:MGI:1861733;Name=XP_006531678.1;gbkey=CDS;gene=Pcnx3;product=pecanex-like protein 3 isoform X8;protein_id=XP_006531678.1;extra_copy_number=0
CM058259.1	Liftoff	CDS	3788228	3788320	.	-	.	ID=cds-XP_006531678.1;Parent=rna-XM_006531615.5;Dbxref=GeneID:104401,GenBank:XP_006531678.1,MGI:MGI:1861733;Name=XP_006531678.1;gbkey=CDS;gene=Pcnx3;product=pecanex-like protein 3 isoform X8;protein_id=XP_006531678.1;extra_copy_number=0
CM058259.1	Liftoff	CDS	3788442	3788547	.	-	.	ID=cds-XP_006531678.1;Parent=rna-XM_006531615.5;Dbxref=GeneID:104401,GenBank:XP_006531678.1,MGI:MGI:1861733;Name=XP_006531678.1;gbkey=CDS;gene=Pcnx3;product=pecanex-like protein 3 isoform X8;protein_id=XP_006531678.1;extra_copy_number=0
CM058259.1	Liftoff	CDS	3789465	3789574	.	-	.	ID=cds-XP_006531678.1;Parent=rna-XM_006531615.5;Dbxref=GeneID:104401,GenBank:XP_006531678.1,MGI:MGI:1861733;Name=XP_006531678.1;gbkey=CDS;gene=Pcnx3;product=pecanex-like protein 3 isoform X8;protein_id=XP_006531678.1;extra_copy_number=0
CM058259.1	Liftoff	CDS	3789734	3789825	.	-	.	ID=cds-XP_006531678.1;Parent=rna-XM_006531615.5;Dbxref=GeneID:104401,GenBank:XP_006531678.1,MGI:MGI:1861733;Name=XP_006531678.1;gbkey=CDS;gene=Pcnx3;product=pecanex-like protein 3 isoform X8;protein_id=XP_006531678.1;extra_copy_number=0
CM058259.1	Liftoff	CDS	3790182	3790292	.	-	.	ID=cds-XP_006531678.1;Parent=rna-XM_006531615.5;Dbxref=GeneID:104401,GenBank:XP_006531678.1,MGI:MGI:1861733;Name=XP_006531678.1;gbkey=CDS;gene=Pcnx3;product=pecanex-like protein 3 isoform X8;protein_id=XP_006531678.1;extra_copy_number=0
CM058259.1	Liftoff	CDS	3790392	3790563	.	-	.	ID=cds-XP_006531678.1;Parent=rna-XM_006531615.5;Dbxref=GeneID:104401,GenBank:XP_006531678.1,MGI:MGI:1861733;Name=XP_006531678.1;gbkey=CDS;gene=Pcnx3;product=pecanex-like protein 3 isoform X8;protein_id=XP_006531678.1;extra_copy_number=0
CM058259.1	Liftoff	CDS	3790790	3790822	.	-	.	ID=cds-XP_006531678.1;Parent=rna-XM_006531615.5;Dbxref=GeneID:104401,GenBank:XP_006531678.1,MGI:MGI:1861733;Name=XP_006531678.1;gbkey=CDS;gene=Pcnx3;product=pecanex-like protein 3 isoform X8;protein_id=XP_006531678.1;extra_copy_number=0
CM058259.1	Liftoff	CDS	3791065	3791218	.	-	.	ID=cds-XP_006531678.1;Parent=rna-XM_006531615.5;Dbxref=GeneID:104401,GenBank:XP_006531678.1,MGI:MGI:1861733;Name=XP_006531678.1;gbkey=CDS;gene=Pcnx3;product=pecanex-like protein 3 isoform X8;protein_id=XP_006531678.1;extra_copy_number=0
CM058259.1	Liftoff	CDS	3792254	3792396	.	-	.	ID=cds-XP_006531678.1;Parent=rna-XM_006531615.5;Dbxref=GeneID:104401,GenBank:XP_006531678.1,MGI:MGI:1861733;Name=XP_006531678.1;gbkey=CDS;gene=Pcnx3;product=pecanex-like protein 3 isoform X8;protein_id=XP_006531678.1;extra_copy_number=0
CM058259.1	Liftoff	CDS	3794129	3794234	.	-	.	ID=cds-XP_006531678.1;Parent=rna-XM_006531615.5;Dbxref=GeneID:104401,GenBank:XP_006531678.1,MGI:MGI:1861733;Name=XP_006531678.1;gbkey=CDS;gene=Pcnx3;product=pecanex-like protein 3 isoform X8;protein_id=XP_006531678.1;extra_copy_number=0
CM058259.1	Liftoff	CDS	3794610	3794700	.	-	.	ID=cds-XP_006531678.1;Parent=rna-XM_006531615.5;Dbxref=GeneID:104401,GenBank:XP_006531678.1,MGI:MGI:1861733;Name=XP_006531678.1;gbkey=CDS;gene=Pcnx3;product=pecanex-like protein 3 isoform X8;protein_id=XP_006531678.1;extra_copy_number=0
CM058259.1	Liftoff	CDS	3795112	3795290	.	-	.	ID=cds-XP_006531678.1;Parent=rna-XM_006531615.5;Dbxref=GeneID:104401,GenBank:XP_006531678.1,MGI:MGI:1861733;Name=XP_006531678.1;gbkey=CDS;gene=Pcnx3;product=pecanex-like protein 3 isoform X8;protein_id=XP_006531678.1;extra_copy_number=0
CM058259.1	Liftoff	CDS	3795371	3795494	.	-	.	ID=cds-XP_006531678.1;Parent=rna-XM_006531615.5;Dbxref=GeneID:104401,GenBank:XP_006531678.1,MGI:MGI:1861733;Name=XP_006531678.1;gbkey=CDS;gene=Pcnx3;product=pecanex-like protein 3 isoform X8;protein_id=XP_006531678.1;extra_copy_number=0
CM058259.1	Liftoff	CDS	3795914	3797041	.	-	.	ID=cds-XP_006531678.1;Parent=rna-XM_006531615.5;Dbxref=GeneID:104401,GenBank:XP_006531678.1,MGI:MGI:1861733;Name=XP_006531678.1;gbkey=CDS;gene=Pcnx3;product=pecanex-like protein 3 isoform X8;protein_id=XP_006531678.1;extra_copy_number=0
CM058259.1	Liftoff	CDS	3797253	3797348	.	-	.	ID=cds-XP_006531678.1;Parent=rna-XM_006531615.5;Dbxref=GeneID:104401,GenBank:XP_006531678.1,MGI:MGI:1861733;Name=XP_006531678.1;gbkey=CDS;gene=Pcnx3;product=pecanex-like protein 3 isoform X8;protein_id=XP_006531678.1;extra_copy_number=0
CM058259.1	Liftoff	CDS	3797449	3797488	.	-	.	ID=cds-XP_006531678.1;Parent=rna-XM_006531615.5;Dbxref=GeneID:104401,GenBank:XP_006531678.1,MGI:MGI:1861733;Name=XP_006531678.1;gbkey=CDS;gene=Pcnx3;product=pecanex-like protein 3 isoform X8;protein_id=XP_006531678.1;extra_copy_number=0
CM058259.1	Liftoff	CDS	3797941	3798040	.	-	.	ID=cds-XP_006531678.1;Parent=rna-XM_006531615.5;Dbxref=GeneID:104401,GenBank:XP_006531678.1,MGI:MGI:1861733;Name=XP_006531678.1;gbkey=CDS;gene=Pcnx3;product=pecanex-like protein 3 isoform X8;protein_id=XP_006531678.1;extra_copy_number=0
CM058259.1	Liftoff	CDS	3798273	3798460	.	-	.	ID=cds-XP_006531678.1;Parent=rna-XM_006531615.5;Dbxref=GeneID:104401,GenBank:XP_006531678.1,MGI:MGI:1861733;Name=XP_006531678.1;gbkey=CDS;gene=Pcnx3;product=pecanex-like protein 3 isoform X8;protein_id=XP_006531678.1;extra_copy_number=0
CM058259.1	Liftoff	CDS	3798819	3798971	.	-	.	ID=cds-XP_006531678.1;Parent=rna-XM_006531615.5;Dbxref=GeneID:104401,GenBank:XP_006531678.1,MGI:MGI:1861733;Name=XP_006531678.1;gbkey=CDS;gene=Pcnx3;product=pecanex-like protein 3 isoform X8;protein_id=XP_006531678.1;extra_copy_number=0
CM058259.1	Liftoff	mRNA	3775457	3799508	.	-	.	ID=rna-XM_011248595.4;Parent=gene-Pcnx3;Dbxref=GeneID:104401,GenBank:XM_011248595.4,MGI:MGI:1861733;Name=XM_011248595.4;gbkey=mRNA;gene=Pcnx3;model_evidence=Supporting evidence includes similarity to: 2 mRNAs%2C 69 ESTs%2C 4 Proteins%2C 662 long SRA reads%2C and 100%25 coverage of the annotated genomic feature by RNAseq alignments%2C including 45 samples with support for all annotated introns;product=pecanex homolog 3%2C transcript variant X5;transcript_id=XM_011248595.4;matches_ref_protein=True;valid_ORF=True;extra_copy_number=0
CM058259.1	Liftoff	exon	3775457	3776069	.	-	.	ID=exon-XM_011248595.4-35;Parent=rna-XM_011248595.4;Dbxref=GeneID:104401,GenBank:XM_011248595.4,MGI:MGI:1861733;gbkey=mRNA;gene=Pcnx3;product=pecanex homolog 3%2C transcript variant X5;transcript_id=XM_011248595.4;extra_copy_number=0
CM058259.1	Liftoff	exon	3776151	3776449	.	-	.	ID=exon-XM_011248595.4-34;Parent=rna-XM_011248595.4;Dbxref=GeneID:104401,GenBank:XM_011248595.4,MGI:MGI:1861733;gbkey=mRNA;gene=Pcnx3;product=pecanex homolog 3%2C transcript variant X5;transcript_id=XM_011248595.4;extra_copy_number=0
CM058259.1	Liftoff	exon	3776530	3776663	.	-	.	ID=exon-XM_011248595.4-33;Parent=rna-XM_011248595.4;Dbxref=GeneID:104401,GenBank:XM_011248595.4,MGI:MGI:1861733;gbkey=mRNA;gene=Pcnx3;product=pecanex homolog 3%2C transcript variant X5;transcript_id=XM_011248595.4;extra_copy_number=0
CM058259.1	Liftoff	exon	3776972	3777246	.	-	.	ID=exon-XM_011248595.4-32;Parent=rna-XM_011248595.4;Dbxref=GeneID:104401,GenBank:XM_011248595.4,MGI:MGI:1861733;gbkey=mRNA;gene=Pcnx3;product=pecanex homolog 3%2C transcript variant X5;transcript_id=XM_011248595.4;extra_copy_number=0
CM058259.1	Liftoff	exon	3777331	3777561	.	-	.	ID=exon-XM_011248595.4-31;Parent=rna-XM_011248595.4;Dbxref=GeneID:104401,GenBank:XM_011248595.4,MGI:MGI:1861733;gbkey=mRNA;gene=Pcnx3;product=pecanex homolog 3%2C transcript variant X5;transcript_id=XM_011248595.4;extra_copy_number=0
CM058259.1	Liftoff	exon	3777657	3777804	.	-	.	ID=exon-XM_011248595.4-30;Parent=rna-XM_011248595.4;Dbxref=GeneID:104401,GenBank:XM_011248595.4,MGI:MGI:1861733;gbkey=mRNA;gene=Pcnx3;product=pecanex homolog 3%2C transcript variant X5;transcript_id=XM_011248595.4;extra_copy_number=0
CM058259.1	Liftoff	exon	3777971	3778074	.	-	.	ID=exon-XM_011248595.4-29;Parent=rna-XM_011248595.4;Dbxref=GeneID:104401,GenBank:XM_011248595.4,MGI:MGI:1861733;gbkey=mRNA;gene=Pcnx3;product=pecanex homolog 3%2C transcript variant X5;transcript_id=XM_011248595.4;extra_copy_number=0
CM058259.1	Liftoff	exon	3778201	3778431	.	-	.	ID=exon-XM_011248595.4-28;Parent=rna-XM_011248595.4;Dbxref=GeneID:104401,GenBank:XM_011248595.4,MGI:MGI:1861733;gbkey=mRNA;gene=Pcnx3;product=pecanex homolog 3%2C transcript variant X5;transcript_id=XM_011248595.4;extra_copy_number=0
CM058259.1	Liftoff	exon	3782345	3782598	.	-	.	ID=exon-XM_011248595.4-27;Parent=rna-XM_011248595.4;Dbxref=GeneID:104401,GenBank:XM_011248595.4,MGI:MGI:1861733;gbkey=mRNA;gene=Pcnx3;product=pecanex homolog 3%2C transcript variant X5;transcript_id=XM_011248595.4;extra_copy_number=0
CM058259.1	Liftoff	exon	3783269	3783484	.	-	.	ID=exon-XM_011248595.4-26;Parent=rna-XM_011248595.4;Dbxref=GeneID:104401,GenBank:XM_011248595.4,MGI:MGI:1861733;gbkey=mRNA;gene=Pcnx3;product=pecanex homolog 3%2C transcript variant X5;transcript_id=XM_011248595.4;extra_copy_number=0
CM058259.1	Liftoff	exon	3783580	3783638	.	-	.	ID=exon-XM_011248595.4-25;Parent=rna-XM_011248595.4;Dbxref=GeneID:104401,GenBank:XM_011248595.4,MGI:MGI:1861733;gbkey=mRNA;gene=Pcnx3;product=pecanex homolog 3%2C transcript variant X5;transcript_id=XM_011248595.4;extra_copy_number=0
CM058259.1	Liftoff	exon	3784047	3784176	.	-	.	ID=exon-XM_011248595.4-24;Parent=rna-XM_011248595.4;Dbxref=GeneID:104401,GenBank:XM_011248595.4,MGI:MGI:1861733;gbkey=mRNA;gene=Pcnx3;product=pecanex homolog 3%2C transcript variant X5;transcript_id=XM_011248595.4;extra_copy_number=0
CM058259.1	Liftoff	exon	3784302	3784410	.	-	.	ID=exon-XM_011248595.4-23;Parent=rna-XM_011248595.4;Dbxref=GeneID:104401,GenBank:XM_011248595.4,MGI:MGI:1861733;gbkey=mRNA;gene=Pcnx3;product=pecanex homolog 3%2C transcript variant X5;transcript_id=XM_011248595.4;extra_copy_number=0
CM058259.1	Liftoff	exon	3785699	3785876	.	-	.	ID=exon-XM_011248595.4-22;Parent=rna-XM_011248595.4;Dbxref=GeneID:104401,GenBank:XM_011248595.4,MGI:MGI:1861733;gbkey=mRNA;gene=Pcnx3;product=pecanex homolog 3%2C transcript variant X5;transcript_id=XM_011248595.4;extra_copy_number=0
CM058259.1	Liftoff	exon	3786182	3786326	.	-	.	ID=exon-XM_011248595.4-21;Parent=rna-XM_011248595.4;Dbxref=GeneID:104401,GenBank:XM_011248595.4,MGI:MGI:1861733;gbkey=mRNA;gene=Pcnx3;product=pecanex homolog 3%2C transcript variant X5;transcript_id=XM_011248595.4;extra_copy_number=0
CM058259.1	Liftoff	exon	3787947	3788097	.	-	.	ID=exon-XM_011248595.4-20;Parent=rna-XM_011248595.4;Dbxref=GeneID:104401,GenBank:XM_011248595.4,MGI:MGI:1861733;gbkey=mRNA;gene=Pcnx3;product=pecanex homolog 3%2C transcript variant X5;transcript_id=XM_011248595.4;extra_copy_number=0
CM058259.1	Liftoff	exon	3788228	3788320	.	-	.	ID=exon-XM_011248595.4-19;Parent=rna-XM_011248595.4;Dbxref=GeneID:104401,GenBank:XM_011248595.4,MGI:MGI:1861733;gbkey=mRNA;gene=Pcnx3;product=pecanex homolog 3%2C transcript variant X5;transcript_id=XM_011248595.4;extra_copy_number=0
CM058259.1	Liftoff	exon	3788442	3788547	.	-	.	ID=exon-XM_011248595.4-18;Parent=rna-XM_011248595.4;Dbxref=GeneID:104401,GenBank:XM_011248595.4,MGI:MGI:1861733;gbkey=mRNA;gene=Pcnx3;product=pecanex homolog 3%2C transcript variant X5;transcript_id=XM_011248595.4;extra_copy_number=0
CM058259.1	Liftoff	exon	3789465	3789574	.	-	.	ID=exon-XM_011248595.4-17;Parent=rna-XM_011248595.4;Dbxref=GeneID:104401,GenBank:XM_011248595.4,MGI:MGI:1861733;gbkey=mRNA;gene=Pcnx3;product=pecanex homolog 3%2C transcript variant X5;transcript_id=XM_011248595.4;extra_copy_number=0
CM058259.1	Liftoff	exon	3789734	3789825	.	-	.	ID=exon-XM_011248595.4-16;Parent=rna-XM_011248595.4;Dbxref=GeneID:104401,GenBank:XM_011248595.4,MGI:MGI:1861733;gbkey=mRNA;gene=Pcnx3;product=pecanex homolog 3%2C transcript variant X5;transcript_id=XM_011248595.4;extra_copy_number=0
CM058259.1	Liftoff	exon	3790182	3790292	.	-	.	ID=exon-XM_011248595.4-15;Parent=rna-XM_011248595.4;Dbxref=GeneID:104401,GenBank:XM_011248595.4,MGI:MGI:1861733;gbkey=mRNA;gene=Pcnx3;product=pecanex homolog 3%2C transcript variant X5;transcript_id=XM_011248595.4;extra_copy_number=0
CM058259.1	Liftoff	exon	3790392	3790563	.	-	.	ID=exon-XM_011248595.4-14;Parent=rna-XM_011248595.4;Dbxref=GeneID:104401,GenBank:XM_011248595.4,MGI:MGI:1861733;gbkey=mRNA;gene=Pcnx3;product=pecanex homolog 3%2C transcript variant X5;transcript_id=XM_011248595.4;extra_copy_number=0
CM058259.1	Liftoff	exon	3790790	3790822	.	-	.	ID=exon-XM_011248595.4-13;Parent=rna-XM_011248595.4;Dbxref=GeneID:104401,GenBank:XM_011248595.4,MGI:MGI:1861733;gbkey=mRNA;gene=Pcnx3;product=pecanex homolog 3%2C transcript variant X5;transcript_id=XM_011248595.4;extra_copy_number=0
CM058259.1	Liftoff	exon	3791065	3791218	.	-	.	ID=exon-XM_011248595.4-12;Parent=rna-XM_011248595.4;Dbxref=GeneID:104401,GenBank:XM_011248595.4,MGI:MGI:1861733;gbkey=mRNA;gene=Pcnx3;product=pecanex homolog 3%2C transcript variant X5;transcript_id=XM_011248595.4;extra_copy_number=0
CM058259.1	Liftoff	exon	3792254	3792414	.	-	.	ID=exon-XM_011248595.4-11;Parent=rna-XM_011248595.4;Dbxref=GeneID:104401,GenBank:XM_011248595.4,MGI:MGI:1861733;gbkey=mRNA;gene=Pcnx3;product=pecanex homolog 3%2C transcript variant X5;transcript_id=XM_011248595.4;extra_copy_number=0
CM058259.1	Liftoff	exon	3794129	3794234	.	-	.	ID=exon-XM_011248595.4-10;Parent=rna-XM_011248595.4;Dbxref=GeneID:104401,GenBank:XM_011248595.4,MGI:MGI:1861733;gbkey=mRNA;gene=Pcnx3;product=pecanex homolog 3%2C transcript variant X5;transcript_id=XM_011248595.4;extra_copy_number=0
CM058259.1	Liftoff	exon	3794610	3794700	.	-	.	ID=exon-XM_011248595.4-9;Parent=rna-XM_011248595.4;Dbxref=GeneID:104401,GenBank:XM_011248595.4,MGI:MGI:1861733;gbkey=mRNA;gene=Pcnx3;product=pecanex homolog 3%2C transcript variant X5;transcript_id=XM_011248595.4;extra_copy_number=0
CM058259.1	Liftoff	exon	3795112	3795290	.	-	.	ID=exon-XM_011248595.4-8;Parent=rna-XM_011248595.4;Dbxref=GeneID:104401,GenBank:XM_011248595.4,MGI:MGI:1861733;gbkey=mRNA;gene=Pcnx3;product=pecanex homolog 3%2C transcript variant X5;transcript_id=XM_011248595.4;extra_copy_number=0
CM058259.1	Liftoff	exon	3795371	3795494	.	-	.	ID=exon-XM_011248595.4-7;Parent=rna-XM_011248595.4;Dbxref=GeneID:104401,GenBank:XM_011248595.4,MGI:MGI:1861733;gbkey=mRNA;gene=Pcnx3;product=pecanex homolog 3%2C transcript variant X5;transcript_id=XM_011248595.4;extra_copy_number=0
CM058259.1	Liftoff	exon	3795914	3797041	.	-	.	ID=exon-XM_011248595.4-6;Parent=rna-XM_011248595.4;Dbxref=GeneID:104401,GenBank:XM_011248595.4,MGI:MGI:1861733;gbkey=mRNA;gene=Pcnx3;product=pecanex homolog 3%2C transcript variant X5;transcript_id=XM_011248595.4;extra_copy_number=0
CM058259.1	Liftoff	exon	3797253	3797348	.	-	.	ID=exon-XM_011248595.4-5;Parent=rna-XM_011248595.4;Dbxref=GeneID:104401,GenBank:XM_011248595.4,MGI:MGI:1861733;gbkey=mRNA;gene=Pcnx3;product=pecanex homolog 3%2C transcript variant X5;transcript_id=XM_011248595.4;extra_copy_number=0
CM058259.1	Liftoff	exon	3797449	3797488	.	-	.	ID=exon-XM_011248595.4-4;Parent=rna-XM_011248595.4;Dbxref=GeneID:104401,GenBank:XM_011248595.4,MGI:MGI:1861733;gbkey=mRNA;gene=Pcnx3;product=pecanex homolog 3%2C transcript variant X5;transcript_id=XM_011248595.4;extra_copy_number=0
CM058259.1	Liftoff	exon	3797941	3798040	.	-	.	ID=exon-XM_011248595.4-3;Parent=rna-XM_011248595.4;Dbxref=GeneID:104401,GenBank:XM_011248595.4,MGI:MGI:1861733;gbkey=mRNA;gene=Pcnx3;product=pecanex homolog 3%2C transcript variant X5;transcript_id=XM_011248595.4;extra_copy_number=0
CM058259.1	Liftoff	exon	3798273	3798460	.	-	.	ID=exon-XM_011248595.4-2;Parent=rna-XM_011248595.4;Dbxref=GeneID:104401,GenBank:XM_011248595.4,MGI:MGI:1861733;gbkey=mRNA;gene=Pcnx3;product=pecanex homolog 3%2C transcript variant X5;transcript_id=XM_011248595.4;extra_copy_number=0
CM058259.1	Liftoff	exon	3798819	3799508	.	-	.	ID=exon-XM_011248595.4-1;Parent=rna-XM_011248595.4;Dbxref=GeneID:104401,GenBank:XM_011248595.4,MGI:MGI:1861733;gbkey=mRNA;gene=Pcnx3;product=pecanex homolog 3%2C transcript variant X5;transcript_id=XM_011248595.4;extra_copy_number=0
CM058259.1	Liftoff	CDS	3775875	3776069	.	-	.	ID=cds-XP_011246897.1;Parent=rna-XM_011248595.4;Dbxref=GeneID:104401,GenBank:XP_011246897.1,MGI:MGI:1861733;Name=XP_011246897.1;gbkey=CDS;gene=Pcnx3;product=pecanex-like protein 3 isoform X5;protein_id=XP_011246897.1;extra_copy_number=0
CM058259.1	Liftoff	CDS	3776151	3776449	.	-	.	ID=cds-XP_011246897.1;Parent=rna-XM_011248595.4;Dbxref=GeneID:104401,GenBank:XP_011246897.1,MGI:MGI:1861733;Name=XP_011246897.1;gbkey=CDS;gene=Pcnx3;product=pecanex-like protein 3 isoform X5;protein_id=XP_011246897.1;extra_copy_number=0
CM058259.1	Liftoff	CDS	3776530	3776663	.	-	.	ID=cds-XP_011246897.1;Parent=rna-XM_011248595.4;Dbxref=GeneID:104401,GenBank:XP_011246897.1,MGI:MGI:1861733;Name=XP_011246897.1;gbkey=CDS;gene=Pcnx3;product=pecanex-like protein 3 isoform X5;protein_id=XP_011246897.1;extra_copy_number=0
CM058259.1	Liftoff	CDS	3776972	3777246	.	-	.	ID=cds-XP_011246897.1;Parent=rna-XM_011248595.4;Dbxref=GeneID:104401,GenBank:XP_011246897.1,MGI:MGI:1861733;Name=XP_011246897.1;gbkey=CDS;gene=Pcnx3;product=pecanex-like protein 3 isoform X5;protein_id=XP_011246897.1;extra_copy_number=0
CM058259.1	Liftoff	CDS	3777331	3777561	.	-	.	ID=cds-XP_011246897.1;Parent=rna-XM_011248595.4;Dbxref=GeneID:104401,GenBank:XP_011246897.1,MGI:MGI:1861733;Name=XP_011246897.1;gbkey=CDS;gene=Pcnx3;product=pecanex-like protein 3 isoform X5;protein_id=XP_011246897.1;extra_copy_number=0
CM058259.1	Liftoff	CDS	3777657	3777804	.	-	.	ID=cds-XP_011246897.1;Parent=rna-XM_011248595.4;Dbxref=GeneID:104401,GenBank:XP_011246897.1,MGI:MGI:1861733;Name=XP_011246897.1;gbkey=CDS;gene=Pcnx3;product=pecanex-like protein 3 isoform X5;protein_id=XP_011246897.1;extra_copy_number=0
CM058259.1	Liftoff	CDS	3777971	3778074	.	-	.	ID=cds-XP_011246897.1;Parent=rna-XM_011248595.4;Dbxref=GeneID:104401,GenBank:XP_011246897.1,MGI:MGI:1861733;Name=XP_011246897.1;gbkey=CDS;gene=Pcnx3;product=pecanex-like protein 3 isoform X5;protein_id=XP_011246897.1;extra_copy_number=0
CM058259.1	Liftoff	CDS	3778201	3778431	.	-	.	ID=cds-XP_011246897.1;Parent=rna-XM_011248595.4;Dbxref=GeneID:104401,GenBank:XP_011246897.1,MGI:MGI:1861733;Name=XP_011246897.1;gbkey=CDS;gene=Pcnx3;product=pecanex-like protein 3 isoform X5;protein_id=XP_011246897.1;extra_copy_number=0
CM058259.1	Liftoff	CDS	3782345	3782598	.	-	.	ID=cds-XP_011246897.1;Parent=rna-XM_011248595.4;Dbxref=GeneID:104401,GenBank:XP_011246897.1,MGI:MGI:1861733;Name=XP_011246897.1;gbkey=CDS;gene=Pcnx3;product=pecanex-like protein 3 isoform X5;protein_id=XP_011246897.1;extra_copy_number=0
CM058259.1	Liftoff	CDS	3783269	3783484	.	-	.	ID=cds-XP_011246897.1;Parent=rna-XM_011248595.4;Dbxref=GeneID:104401,GenBank:XP_011246897.1,MGI:MGI:1861733;Name=XP_011246897.1;gbkey=CDS;gene=Pcnx3;product=pecanex-like protein 3 isoform X5;protein_id=XP_011246897.1;extra_copy_number=0
CM058259.1	Liftoff	CDS	3783580	3783638	.	-	.	ID=cds-XP_011246897.1;Parent=rna-XM_011248595.4;Dbxref=GeneID:104401,GenBank:XP_011246897.1,MGI:MGI:1861733;Name=XP_011246897.1;gbkey=CDS;gene=Pcnx3;product=pecanex-like protein 3 isoform X5;protein_id=XP_011246897.1;extra_copy_number=0
CM058259.1	Liftoff	CDS	3784047	3784176	.	-	.	ID=cds-XP_011246897.1;Parent=rna-XM_011248595.4;Dbxref=GeneID:104401,GenBank:XP_011246897.1,MGI:MGI:1861733;Name=XP_011246897.1;gbkey=CDS;gene=Pcnx3;product=pecanex-like protein 3 isoform X5;protein_id=XP_011246897.1;extra_copy_number=0
CM058259.1	Liftoff	CDS	3784302	3784410	.	-	.	ID=cds-XP_011246897.1;Parent=rna-XM_011248595.4;Dbxref=GeneID:104401,GenBank:XP_011246897.1,MGI:MGI:1861733;Name=XP_011246897.1;gbkey=CDS;gene=Pcnx3;product=pecanex-like protein 3 isoform X5;protein_id=XP_011246897.1;extra_copy_number=0
CM058259.1	Liftoff	CDS	3785699	3785876	.	-	.	ID=cds-XP_011246897.1;Parent=rna-XM_011248595.4;Dbxref=GeneID:104401,GenBank:XP_011246897.1,MGI:MGI:1861733;Name=XP_011246897.1;gbkey=CDS;gene=Pcnx3;product=pecanex-like protein 3 isoform X5;protein_id=XP_011246897.1;extra_copy_number=0
CM058259.1	Liftoff	CDS	3786182	3786326	.	-	.	ID=cds-XP_011246897.1;Parent=rna-XM_011248595.4;Dbxref=GeneID:104401,GenBank:XP_011246897.1,MGI:MGI:1861733;Name=XP_011246897.1;gbkey=CDS;gene=Pcnx3;product=pecanex-like protein 3 isoform X5;protein_id=XP_011246897.1;extra_copy_number=0
CM058259.1	Liftoff	CDS	3787947	3788097	.	-	.	ID=cds-XP_011246897.1;Parent=rna-XM_011248595.4;Dbxref=GeneID:104401,GenBank:XP_011246897.1,MGI:MGI:1861733;Name=XP_011246897.1;gbkey=CDS;gene=Pcnx3;product=pecanex-like protein 3 isoform X5;protein_id=XP_011246897.1;extra_copy_number=0
CM058259.1	Liftoff	CDS	3788228	3788320	.	-	.	ID=cds-XP_011246897.1;Parent=rna-XM_011248595.4;Dbxref=GeneID:104401,GenBank:XP_011246897.1,MGI:MGI:1861733;Name=XP_011246897.1;gbkey=CDS;gene=Pcnx3;product=pecanex-like protein 3 isoform X5;protein_id=XP_011246897.1;extra_copy_number=0
CM058259.1	Liftoff	CDS	3788442	3788547	.	-	.	ID=cds-XP_011246897.1;Parent=rna-XM_011248595.4;Dbxref=GeneID:104401,GenBank:XP_011246897.1,MGI:MGI:1861733;Name=XP_011246897.1;gbkey=CDS;gene=Pcnx3;product=pecanex-like protein 3 isoform X5;protein_id=XP_011246897.1;extra_copy_number=0
CM058259.1	Liftoff	CDS	3789465	3789574	.	-	.	ID=cds-XP_011246897.1;Parent=rna-XM_011248595.4;Dbxref=GeneID:104401,GenBank:XP_011246897.1,MGI:MGI:1861733;Name=XP_011246897.1;gbkey=CDS;gene=Pcnx3;product=pecanex-like protein 3 isoform X5;protein_id=XP_011246897.1;extra_copy_number=0
CM058259.1	Liftoff	CDS	3789734	3789825	.	-	.	ID=cds-XP_011246897.1;Parent=rna-XM_011248595.4;Dbxref=GeneID:104401,GenBank:XP_011246897.1,MGI:MGI:1861733;Name=XP_011246897.1;gbkey=CDS;gene=Pcnx3;product=pecanex-like protein 3 isoform X5;protein_id=XP_011246897.1;extra_copy_number=0
CM058259.1	Liftoff	CDS	3790182	3790292	.	-	.	ID=cds-XP_011246897.1;Parent=rna-XM_011248595.4;Dbxref=GeneID:104401,GenBank:XP_011246897.1,MGI:MGI:1861733;Name=XP_011246897.1;gbkey=CDS;gene=Pcnx3;product=pecanex-like protein 3 isoform X5;protein_id=XP_011246897.1;extra_copy_number=0
CM058259.1	Liftoff	CDS	3790392	3790563	.	-	.	ID=cds-XP_011246897.1;Parent=rna-XM_011248595.4;Dbxref=GeneID:104401,GenBank:XP_011246897.1,MGI:MGI:1861733;Name=XP_011246897.1;gbkey=CDS;gene=Pcnx3;product=pecanex-like protein 3 isoform X5;protein_id=XP_011246897.1;extra_copy_number=0
CM058259.1	Liftoff	CDS	3790790	3790822	.	-	.	ID=cds-XP_011246897.1;Parent=rna-XM_011248595.4;Dbxref=GeneID:104401,GenBank:XP_011246897.1,MGI:MGI:1861733;Name=XP_011246897.1;gbkey=CDS;gene=Pcnx3;product=pecanex-like protein 3 isoform X5;protein_id=XP_011246897.1;extra_copy_number=0
CM058259.1	Liftoff	CDS	3791065	3791218	.	-	.	ID=cds-XP_011246897.1;Parent=rna-XM_011248595.4;Dbxref=GeneID:104401,GenBank:XP_011246897.1,MGI:MGI:1861733;Name=XP_011246897.1;gbkey=CDS;gene=Pcnx3;product=pecanex-like protein 3 isoform X5;protein_id=XP_011246897.1;extra_copy_number=0
CM058259.1	Liftoff	CDS	3792254	3792414	.	-	.	ID=cds-XP_011246897.1;Parent=rna-XM_011248595.4;Dbxref=GeneID:104401,GenBank:XP_011246897.1,MGI:MGI:1861733;Name=XP_011246897.1;gbkey=CDS;gene=Pcnx3;product=pecanex-like protein 3 isoform X5;protein_id=XP_011246897.1;extra_copy_number=0
CM058259.1	Liftoff	CDS	3794129	3794234	.	-	.	ID=cds-XP_011246897.1;Parent=rna-XM_011248595.4;Dbxref=GeneID:104401,GenBank:XP_011246897.1,MGI:MGI:1861733;Name=XP_011246897.1;gbkey=CDS;gene=Pcnx3;product=pecanex-like protein 3 isoform X5;protein_id=XP_011246897.1;extra_copy_number=0
CM058259.1	Liftoff	CDS	3794610	3794700	.	-	.	ID=cds-XP_011246897.1;Parent=rna-XM_011248595.4;Dbxref=GeneID:104401,GenBank:XP_011246897.1,MGI:MGI:1861733;Name=XP_011246897.1;gbkey=CDS;gene=Pcnx3;product=pecanex-like protein 3 isoform X5;protein_id=XP_011246897.1;extra_copy_number=0
CM058259.1	Liftoff	CDS	3795112	3795290	.	-	.	ID=cds-XP_011246897.1;Parent=rna-XM_011248595.4;Dbxref=GeneID:104401,GenBank:XP_011246897.1,MGI:MGI:1861733;Name=XP_011246897.1;gbkey=CDS;gene=Pcnx3;product=pecanex-like protein 3 isoform X5;protein_id=XP_011246897.1;extra_copy_number=0
CM058259.1	Liftoff	CDS	3795371	3795494	.	-	.	ID=cds-XP_011246897.1;Parent=rna-XM_011248595.4;Dbxref=GeneID:104401,GenBank:XP_011246897.1,MGI:MGI:1861733;Name=XP_011246897.1;gbkey=CDS;gene=Pcnx3;product=pecanex-like protein 3 isoform X5;protein_id=XP_011246897.1;extra_copy_number=0
CM058259.1	Liftoff	CDS	3795914	3797041	.	-	.	ID=cds-XP_011246897.1;Parent=rna-XM_011248595.4;Dbxref=GeneID:104401,GenBank:XP_011246897.1,MGI:MGI:1861733;Name=XP_011246897.1;gbkey=CDS;gene=Pcnx3;product=pecanex-like protein 3 isoform X5;protein_id=XP_011246897.1;extra_copy_number=0
CM058259.1	Liftoff	CDS	3797253	3797348	.	-	.	ID=cds-XP_011246897.1;Parent=rna-XM_011248595.4;Dbxref=GeneID:104401,GenBank:XP_011246897.1,MGI:MGI:1861733;Name=XP_011246897.1;gbkey=CDS;gene=Pcnx3;product=pecanex-like protein 3 isoform X5;protein_id=XP_011246897.1;extra_copy_number=0
CM058259.1	Liftoff	CDS	3797449	3797488	.	-	.	ID=cds-XP_011246897.1;Parent=rna-XM_011248595.4;Dbxref=GeneID:104401,GenBank:XP_011246897.1,MGI:MGI:1861733;Name=XP_011246897.1;gbkey=CDS;gene=Pcnx3;product=pecanex-like protein 3 isoform X5;protein_id=XP_011246897.1;extra_copy_number=0
CM058259.1	Liftoff	CDS	3797941	3798040	.	-	.	ID=cds-XP_011246897.1;Parent=rna-XM_011248595.4;Dbxref=GeneID:104401,GenBank:XP_011246897.1,MGI:MGI:1861733;Name=XP_011246897.1;gbkey=CDS;gene=Pcnx3;product=pecanex-like protein 3 isoform X5;protein_id=XP_011246897.1;extra_copy_number=0
CM058259.1	Liftoff	CDS	3798273	3798460	.	-	.	ID=cds-XP_011246897.1;Parent=rna-XM_011248595.4;Dbxref=GeneID:104401,GenBank:XP_011246897.1,MGI:MGI:1861733;Name=XP_011246897.1;gbkey=CDS;gene=Pcnx3;product=pecanex-like protein 3 isoform X5;protein_id=XP_011246897.1;extra_copy_number=0
CM058259.1	Liftoff	CDS	3798819	3798971	.	-	.	ID=cds-XP_011246897.1;Parent=rna-XM_011248595.4;Dbxref=GeneID:104401,GenBank:XP_011246897.1,MGI:MGI:1861733;Name=XP_011246897.1;gbkey=CDS;gene=Pcnx3;product=pecanex-like protein 3 isoform X5;protein_id=XP_011246897.1;extra_copy_number=0
CM058259.1	Liftoff	mRNA	3775457	3799508	.	-	.	ID=rna-XM_011248596.4;Parent=gene-Pcnx3;Dbxref=GeneID:104401,GenBank:XM_011248596.4,MGI:MGI:1861733;Name=XM_011248596.4;gbkey=mRNA;gene=Pcnx3;model_evidence=Supporting evidence includes similarity to: 3 mRNAs%2C 68 ESTs%2C 4 Proteins%2C 658 long SRA reads%2C and 100%25 coverage of the annotated genomic feature by RNAseq alignments%2C including 44 samples with support for all annotated introns;product=pecanex homolog 3%2C transcript variant X9;transcript_id=XM_011248596.4;matches_ref_protein=True;valid_ORF=True;extra_copy_number=0
CM058259.1	Liftoff	exon	3775457	3776069	.	-	.	ID=exon-XM_011248596.4-35;Parent=rna-XM_011248596.4;Dbxref=GeneID:104401,GenBank:XM_011248596.4,MGI:MGI:1861733;gbkey=mRNA;gene=Pcnx3;product=pecanex homolog 3%2C transcript variant X9;transcript_id=XM_011248596.4;extra_copy_number=0
CM058259.1	Liftoff	exon	3776151	3776449	.	-	.	ID=exon-XM_011248596.4-34;Parent=rna-XM_011248596.4;Dbxref=GeneID:104401,GenBank:XM_011248596.4,MGI:MGI:1861733;gbkey=mRNA;gene=Pcnx3;product=pecanex homolog 3%2C transcript variant X9;transcript_id=XM_011248596.4;extra_copy_number=0
CM058259.1	Liftoff	exon	3776530	3776663	.	-	.	ID=exon-XM_011248596.4-33;Parent=rna-XM_011248596.4;Dbxref=GeneID:104401,GenBank:XM_011248596.4,MGI:MGI:1861733;gbkey=mRNA;gene=Pcnx3;product=pecanex homolog 3%2C transcript variant X9;transcript_id=XM_011248596.4;extra_copy_number=0
CM058259.1	Liftoff	exon	3776972	3777246	.	-	.	ID=exon-XM_011248596.4-32;Parent=rna-XM_011248596.4;Dbxref=GeneID:104401,GenBank:XM_011248596.4,MGI:MGI:1861733;gbkey=mRNA;gene=Pcnx3;product=pecanex homolog 3%2C transcript variant X9;transcript_id=XM_011248596.4;extra_copy_number=0
CM058259.1	Liftoff	exon	3777331	3777561	.	-	.	ID=exon-XM_011248596.4-31;Parent=rna-XM_011248596.4;Dbxref=GeneID:104401,GenBank:XM_011248596.4,MGI:MGI:1861733;gbkey=mRNA;gene=Pcnx3;product=pecanex homolog 3%2C transcript variant X9;transcript_id=XM_011248596.4;extra_copy_number=0
CM058259.1	Liftoff	exon	3777657	3777804	.	-	.	ID=exon-XM_011248596.4-30;Parent=rna-XM_011248596.4;Dbxref=GeneID:104401,GenBank:XM_011248596.4,MGI:MGI:1861733;gbkey=mRNA;gene=Pcnx3;product=pecanex homolog 3%2C transcript variant X9;transcript_id=XM_011248596.4;extra_copy_number=0
CM058259.1	Liftoff	exon	3777971	3778074	.	-	.	ID=exon-XM_011248596.4-29;Parent=rna-XM_011248596.4;Dbxref=GeneID:104401,GenBank:XM_011248596.4,MGI:MGI:1861733;gbkey=mRNA;gene=Pcnx3;product=pecanex homolog 3%2C transcript variant X9;transcript_id=XM_011248596.4;extra_copy_number=0
CM058259.1	Liftoff	exon	3778201	3778431	.	-	.	ID=exon-XM_011248596.4-28;Parent=rna-XM_011248596.4;Dbxref=GeneID:104401,GenBank:XM_011248596.4,MGI:MGI:1861733;gbkey=mRNA;gene=Pcnx3;product=pecanex homolog 3%2C transcript variant X9;transcript_id=XM_011248596.4;extra_copy_number=0
CM058259.1	Liftoff	exon	3782345	3782598	.	-	.	ID=exon-XM_011248596.4-27;Parent=rna-XM_011248596.4;Dbxref=GeneID:104401,GenBank:XM_011248596.4,MGI:MGI:1861733;gbkey=mRNA;gene=Pcnx3;product=pecanex homolog 3%2C transcript variant X9;transcript_id=XM_011248596.4;extra_copy_number=0
CM058259.1	Liftoff	exon	3783269	3783484	.	-	.	ID=exon-XM_011248596.4-26;Parent=rna-XM_011248596.4;Dbxref=GeneID:104401,GenBank:XM_011248596.4,MGI:MGI:1861733;gbkey=mRNA;gene=Pcnx3;product=pecanex homolog 3%2C transcript variant X9;transcript_id=XM_011248596.4;extra_copy_number=0
CM058259.1	Liftoff	exon	3783580	3783638	.	-	.	ID=exon-XM_011248596.4-25;Parent=rna-XM_011248596.4;Dbxref=GeneID:104401,GenBank:XM_011248596.4,MGI:MGI:1861733;gbkey=mRNA;gene=Pcnx3;product=pecanex homolog 3%2C transcript variant X9;transcript_id=XM_011248596.4;extra_copy_number=0
CM058259.1	Liftoff	exon	3784047	3784176	.	-	.	ID=exon-XM_011248596.4-24;Parent=rna-XM_011248596.4;Dbxref=GeneID:104401,GenBank:XM_011248596.4,MGI:MGI:1861733;gbkey=mRNA;gene=Pcnx3;product=pecanex homolog 3%2C transcript variant X9;transcript_id=XM_011248596.4;extra_copy_number=0
CM058259.1	Liftoff	exon	3784302	3784410	.	-	.	ID=exon-XM_011248596.4-23;Parent=rna-XM_011248596.4;Dbxref=GeneID:104401,GenBank:XM_011248596.4,MGI:MGI:1861733;gbkey=mRNA;gene=Pcnx3;product=pecanex homolog 3%2C transcript variant X9;transcript_id=XM_011248596.4;extra_copy_number=0
CM058259.1	Liftoff	exon	3785699	3785876	.	-	.	ID=exon-XM_011248596.4-22;Parent=rna-XM_011248596.4;Dbxref=GeneID:104401,GenBank:XM_011248596.4,MGI:MGI:1861733;gbkey=mRNA;gene=Pcnx3;product=pecanex homolog 3%2C transcript variant X9;transcript_id=XM_011248596.4;extra_copy_number=0
CM058259.1	Liftoff	exon	3786182	3786326	.	-	.	ID=exon-XM_011248596.4-21;Parent=rna-XM_011248596.4;Dbxref=GeneID:104401,GenBank:XM_011248596.4,MGI:MGI:1861733;gbkey=mRNA;gene=Pcnx3;product=pecanex homolog 3%2C transcript variant X9;transcript_id=XM_011248596.4;extra_copy_number=0
CM058259.1	Liftoff	exon	3787947	3788097	.	-	.	ID=exon-XM_011248596.4-20;Parent=rna-XM_011248596.4;Dbxref=GeneID:104401,GenBank:XM_011248596.4,MGI:MGI:1861733;gbkey=mRNA;gene=Pcnx3;product=pecanex homolog 3%2C transcript variant X9;transcript_id=XM_011248596.4;extra_copy_number=0
CM058259.1	Liftoff	exon	3788228	3788320	.	-	.	ID=exon-XM_011248596.4-19;Parent=rna-XM_011248596.4;Dbxref=GeneID:104401,GenBank:XM_011248596.4,MGI:MGI:1861733;gbkey=mRNA;gene=Pcnx3;product=pecanex homolog 3%2C transcript variant X9;transcript_id=XM_011248596.4;extra_copy_number=0
CM058259.1	Liftoff	exon	3788442	3788547	.	-	.	ID=exon-XM_011248596.4-18;Parent=rna-XM_011248596.4;Dbxref=GeneID:104401,GenBank:XM_011248596.4,MGI:MGI:1861733;gbkey=mRNA;gene=Pcnx3;product=pecanex homolog 3%2C transcript variant X9;transcript_id=XM_011248596.4;extra_copy_number=0
CM058259.1	Liftoff	exon	3789465	3789574	.	-	.	ID=exon-XM_011248596.4-17;Parent=rna-XM_011248596.4;Dbxref=GeneID:104401,GenBank:XM_011248596.4,MGI:MGI:1861733;gbkey=mRNA;gene=Pcnx3;product=pecanex homolog 3%2C transcript variant X9;transcript_id=XM_011248596.4;extra_copy_number=0
CM058259.1	Liftoff	exon	3789734	3789825	.	-	.	ID=exon-XM_011248596.4-16;Parent=rna-XM_011248596.4;Dbxref=GeneID:104401,GenBank:XM_011248596.4,MGI:MGI:1861733;gbkey=mRNA;gene=Pcnx3;product=pecanex homolog 3%2C transcript variant X9;transcript_id=XM_011248596.4;extra_copy_number=0
CM058259.1	Liftoff	exon	3790182	3790292	.	-	.	ID=exon-XM_011248596.4-15;Parent=rna-XM_011248596.4;Dbxref=GeneID:104401,GenBank:XM_011248596.4,MGI:MGI:1861733;gbkey=mRNA;gene=Pcnx3;product=pecanex homolog 3%2C transcript variant X9;transcript_id=XM_011248596.4;extra_copy_number=0
CM058259.1	Liftoff	exon	3790392	3790563	.	-	.	ID=exon-XM_011248596.4-14;Parent=rna-XM_011248596.4;Dbxref=GeneID:104401,GenBank:XM_011248596.4,MGI:MGI:1861733;gbkey=mRNA;gene=Pcnx3;product=pecanex homolog 3%2C transcript variant X9;transcript_id=XM_011248596.4;extra_copy_number=0
CM058259.1	Liftoff	exon	3790790	3790822	.	-	.	ID=exon-XM_011248596.4-13;Parent=rna-XM_011248596.4;Dbxref=GeneID:104401,GenBank:XM_011248596.4,MGI:MGI:1861733;gbkey=mRNA;gene=Pcnx3;product=pecanex homolog 3%2C transcript variant X9;transcript_id=XM_011248596.4;extra_copy_number=0
CM058259.1	Liftoff	exon	3791065	3791218	.	-	.	ID=exon-XM_011248596.4-12;Parent=rna-XM_011248596.4;Dbxref=GeneID:104401,GenBank:XM_011248596.4,MGI:MGI:1861733;gbkey=mRNA;gene=Pcnx3;product=pecanex homolog 3%2C transcript variant X9;transcript_id=XM_011248596.4;extra_copy_number=0
CM058259.1	Liftoff	exon	3792254	3792375	.	-	.	ID=exon-XM_011248596.4-11;Parent=rna-XM_011248596.4;Dbxref=GeneID:104401,GenBank:XM_011248596.4,MGI:MGI:1861733;gbkey=mRNA;gene=Pcnx3;product=pecanex homolog 3%2C transcript variant X9;transcript_id=XM_011248596.4;extra_copy_number=0
CM058259.1	Liftoff	exon	3794129	3794234	.	-	.	ID=exon-XM_011248596.4-10;Parent=rna-XM_011248596.4;Dbxref=GeneID:104401,GenBank:XM_011248596.4,MGI:MGI:1861733;gbkey=mRNA;gene=Pcnx3;product=pecanex homolog 3%2C transcript variant X9;transcript_id=XM_011248596.4;extra_copy_number=0
CM058259.1	Liftoff	exon	3794610	3794700	.	-	.	ID=exon-XM_011248596.4-9;Parent=rna-XM_011248596.4;Dbxref=GeneID:104401,GenBank:XM_011248596.4,MGI:MGI:1861733;gbkey=mRNA;gene=Pcnx3;product=pecanex homolog 3%2C transcript variant X9;transcript_id=XM_011248596.4;extra_copy_number=0
CM058259.1	Liftoff	exon	3795112	3795290	.	-	.	ID=exon-XM_011248596.4-8;Parent=rna-XM_011248596.4;Dbxref=GeneID:104401,GenBank:XM_011248596.4,MGI:MGI:1861733;gbkey=mRNA;gene=Pcnx3;product=pecanex homolog 3%2C transcript variant X9;transcript_id=XM_011248596.4;extra_copy_number=0
CM058259.1	Liftoff	exon	3795371	3795494	.	-	.	ID=exon-XM_011248596.4-7;Parent=rna-XM_011248596.4;Dbxref=GeneID:104401,GenBank:XM_011248596.4,MGI:MGI:1861733;gbkey=mRNA;gene=Pcnx3;product=pecanex homolog 3%2C transcript variant X9;transcript_id=XM_011248596.4;extra_copy_number=0
CM058259.1	Liftoff	exon	3795914	3797041	.	-	.	ID=exon-XM_011248596.4-6;Parent=rna-XM_011248596.4;Dbxref=GeneID:104401,GenBank:XM_011248596.4,MGI:MGI:1861733;gbkey=mRNA;gene=Pcnx3;product=pecanex homolog 3%2C transcript variant X9;transcript_id=XM_011248596.4;extra_copy_number=0
CM058259.1	Liftoff	exon	3797253	3797348	.	-	.	ID=exon-XM_011248596.4-5;Parent=rna-XM_011248596.4;Dbxref=GeneID:104401,GenBank:XM_011248596.4,MGI:MGI:1861733;gbkey=mRNA;gene=Pcnx3;product=pecanex homolog 3%2C transcript variant X9;transcript_id=XM_011248596.4;extra_copy_number=0
CM058259.1	Liftoff	exon	3797449	3797488	.	-	.	ID=exon-XM_011248596.4-4;Parent=rna-XM_011248596.4;Dbxref=GeneID:104401,GenBank:XM_011248596.4,MGI:MGI:1861733;gbkey=mRNA;gene=Pcnx3;product=pecanex homolog 3%2C transcript variant X9;transcript_id=XM_011248596.4;extra_copy_number=0
CM058259.1	Liftoff	exon	3797941	3798040	.	-	.	ID=exon-XM_011248596.4-3;Parent=rna-XM_011248596.4;Dbxref=GeneID:104401,GenBank:XM_011248596.4,MGI:MGI:1861733;gbkey=mRNA;gene=Pcnx3;product=pecanex homolog 3%2C transcript variant X9;transcript_id=XM_011248596.4;extra_copy_number=0
CM058259.1	Liftoff	exon	3798273	3798460	.	-	.	ID=exon-XM_011248596.4-2;Parent=rna-XM_011248596.4;Dbxref=GeneID:104401,GenBank:XM_011248596.4,MGI:MGI:1861733;gbkey=mRNA;gene=Pcnx3;product=pecanex homolog 3%2C transcript variant X9;transcript_id=XM_011248596.4;extra_copy_number=0
CM058259.1	Liftoff	exon	3798819	3799508	.	-	.	ID=exon-XM_011248596.4-1;Parent=rna-XM_011248596.4;Dbxref=GeneID:104401,GenBank:XM_011248596.4,MGI:MGI:1861733;gbkey=mRNA;gene=Pcnx3;product=pecanex homolog 3%2C transcript variant X9;transcript_id=XM_011248596.4;extra_copy_number=0
CM058259.1	Liftoff	CDS	3775875	3776069	.	-	.	ID=cds-XP_011246898.1;Parent=rna-XM_011248596.4;Dbxref=GeneID:104401,GenBank:XP_011246898.1,MGI:MGI:1861733;Name=XP_011246898.1;gbkey=CDS;gene=Pcnx3;product=pecanex-like protein 3 isoform X9;protein_id=XP_011246898.1;extra_copy_number=0
CM058259.1	Liftoff	CDS	3776151	3776449	.	-	.	ID=cds-XP_011246898.1;Parent=rna-XM_011248596.4;Dbxref=GeneID:104401,GenBank:XP_011246898.1,MGI:MGI:1861733;Name=XP_011246898.1;gbkey=CDS;gene=Pcnx3;product=pecanex-like protein 3 isoform X9;protein_id=XP_011246898.1;extra_copy_number=0
CM058259.1	Liftoff	CDS	3776530	3776663	.	-	.	ID=cds-XP_011246898.1;Parent=rna-XM_011248596.4;Dbxref=GeneID:104401,GenBank:XP_011246898.1,MGI:MGI:1861733;Name=XP_011246898.1;gbkey=CDS;gene=Pcnx3;product=pecanex-like protein 3 isoform X9;protein_id=XP_011246898.1;extra_copy_number=0
CM058259.1	Liftoff	CDS	3776972	3777246	.	-	.	ID=cds-XP_011246898.1;Parent=rna-XM_011248596.4;Dbxref=GeneID:104401,GenBank:XP_011246898.1,MGI:MGI:1861733;Name=XP_011246898.1;gbkey=CDS;gene=Pcnx3;product=pecanex-like protein 3 isoform X9;protein_id=XP_011246898.1;extra_copy_number=0
CM058259.1	Liftoff	CDS	3777331	3777561	.	-	.	ID=cds-XP_011246898.1;Parent=rna-XM_011248596.4;Dbxref=GeneID:104401,GenBank:XP_011246898.1,MGI:MGI:1861733;Name=XP_011246898.1;gbkey=CDS;gene=Pcnx3;product=pecanex-like protein 3 isoform X9;protein_id=XP_011246898.1;extra_copy_number=0
CM058259.1	Liftoff	CDS	3777657	3777804	.	-	.	ID=cds-XP_011246898.1;Parent=rna-XM_011248596.4;Dbxref=GeneID:104401,GenBank:XP_011246898.1,MGI:MGI:1861733;Name=XP_011246898.1;gbkey=CDS;gene=Pcnx3;product=pecanex-like protein 3 isoform X9;protein_id=XP_011246898.1;extra_copy_number=0
CM058259.1	Liftoff	CDS	3777971	3778074	.	-	.	ID=cds-XP_011246898.1;Parent=rna-XM_011248596.4;Dbxref=GeneID:104401,GenBank:XP_011246898.1,MGI:MGI:1861733;Name=XP_011246898.1;gbkey=CDS;gene=Pcnx3;product=pecanex-like protein 3 isoform X9;protein_id=XP_011246898.1;extra_copy_number=0
CM058259.1	Liftoff	CDS	3778201	3778431	.	-	.	ID=cds-XP_011246898.1;Parent=rna-XM_011248596.4;Dbxref=GeneID:104401,GenBank:XP_011246898.1,MGI:MGI:1861733;Name=XP_011246898.1;gbkey=CDS;gene=Pcnx3;product=pecanex-like protein 3 isoform X9;protein_id=XP_011246898.1;extra_copy_number=0
CM058259.1	Liftoff	CDS	3782345	3782598	.	-	.	ID=cds-XP_011246898.1;Parent=rna-XM_011248596.4;Dbxref=GeneID:104401,GenBank:XP_011246898.1,MGI:MGI:1861733;Name=XP_011246898.1;gbkey=CDS;gene=Pcnx3;product=pecanex-like protein 3 isoform X9;protein_id=XP_011246898.1;extra_copy_number=0
CM058259.1	Liftoff	CDS	3783269	3783484	.	-	.	ID=cds-XP_011246898.1;Parent=rna-XM_011248596.4;Dbxref=GeneID:104401,GenBank:XP_011246898.1,MGI:MGI:1861733;Name=XP_011246898.1;gbkey=CDS;gene=Pcnx3;product=pecanex-like protein 3 isoform X9;protein_id=XP_011246898.1;extra_copy_number=0
CM058259.1	Liftoff	CDS	3783580	3783638	.	-	.	ID=cds-XP_011246898.1;Parent=rna-XM_011248596.4;Dbxref=GeneID:104401,GenBank:XP_011246898.1,MGI:MGI:1861733;Name=XP_011246898.1;gbkey=CDS;gene=Pcnx3;product=pecanex-like protein 3 isoform X9;protein_id=XP_011246898.1;extra_copy_number=0
CM058259.1	Liftoff	CDS	3784047	3784176	.	-	.	ID=cds-XP_011246898.1;Parent=rna-XM_011248596.4;Dbxref=GeneID:104401,GenBank:XP_011246898.1,MGI:MGI:1861733;Name=XP_011246898.1;gbkey=CDS;gene=Pcnx3;product=pecanex-like protein 3 isoform X9;protein_id=XP_011246898.1;extra_copy_number=0
CM058259.1	Liftoff	CDS	3784302	3784410	.	-	.	ID=cds-XP_011246898.1;Parent=rna-XM_011248596.4;Dbxref=GeneID:104401,GenBank:XP_011246898.1,MGI:MGI:1861733;Name=XP_011246898.1;gbkey=CDS;gene=Pcnx3;product=pecanex-like protein 3 isoform X9;protein_id=XP_011246898.1;extra_copy_number=0
CM058259.1	Liftoff	CDS	3785699	3785876	.	-	.	ID=cds-XP_011246898.1;Parent=rna-XM_011248596.4;Dbxref=GeneID:104401,GenBank:XP_011246898.1,MGI:MGI:1861733;Name=XP_011246898.1;gbkey=CDS;gene=Pcnx3;product=pecanex-like protein 3 isoform X9;protein_id=XP_011246898.1;extra_copy_number=0
CM058259.1	Liftoff	CDS	3786182	3786326	.	-	.	ID=cds-XP_011246898.1;Parent=rna-XM_011248596.4;Dbxref=GeneID:104401,GenBank:XP_011246898.1,MGI:MGI:1861733;Name=XP_011246898.1;gbkey=CDS;gene=Pcnx3;product=pecanex-like protein 3 isoform X9;protein_id=XP_011246898.1;extra_copy_number=0
CM058259.1	Liftoff	CDS	3787947	3788097	.	-	.	ID=cds-XP_011246898.1;Parent=rna-XM_011248596.4;Dbxref=GeneID:104401,GenBank:XP_011246898.1,MGI:MGI:1861733;Name=XP_011246898.1;gbkey=CDS;gene=Pcnx3;product=pecanex-like protein 3 isoform X9;protein_id=XP_011246898.1;extra_copy_number=0
CM058259.1	Liftoff	CDS	3788228	3788320	.	-	.	ID=cds-XP_011246898.1;Parent=rna-XM_011248596.4;Dbxref=GeneID:104401,GenBank:XP_011246898.1,MGI:MGI:1861733;Name=XP_011246898.1;gbkey=CDS;gene=Pcnx3;product=pecanex-like protein 3 isoform X9;protein_id=XP_011246898.1;extra_copy_number=0
CM058259.1	Liftoff	CDS	3788442	3788547	.	-	.	ID=cds-XP_011246898.1;Parent=rna-XM_011248596.4;Dbxref=GeneID:104401,GenBank:XP_011246898.1,MGI:MGI:1861733;Name=XP_011246898.1;gbkey=CDS;gene=Pcnx3;product=pecanex-like protein 3 isoform X9;protein_id=XP_011246898.1;extra_copy_number=0
CM058259.1	Liftoff	CDS	3789465	3789574	.	-	.	ID=cds-XP_011246898.1;Parent=rna-XM_011248596.4;Dbxref=GeneID:104401,GenBank:XP_011246898.1,MGI:MGI:1861733;Name=XP_011246898.1;gbkey=CDS;gene=Pcnx3;product=pecanex-like protein 3 isoform X9;protein_id=XP_011246898.1;extra_copy_number=0
CM058259.1	Liftoff	CDS	3789734	3789825	.	-	.	ID=cds-XP_011246898.1;Parent=rna-XM_011248596.4;Dbxref=GeneID:104401,GenBank:XP_011246898.1,MGI:MGI:1861733;Name=XP_011246898.1;gbkey=CDS;gene=Pcnx3;product=pecanex-like protein 3 isoform X9;protein_id=XP_011246898.1;extra_copy_number=0
CM058259.1	Liftoff	CDS	3790182	3790292	.	-	.	ID=cds-XP_011246898.1;Parent=rna-XM_011248596.4;Dbxref=GeneID:104401,GenBank:XP_011246898.1,MGI:MGI:1861733;Name=XP_011246898.1;gbkey=CDS;gene=Pcnx3;product=pecanex-like protein 3 isoform X9;protein_id=XP_011246898.1;extra_copy_number=0
CM058259.1	Liftoff	CDS	3790392	3790563	.	-	.	ID=cds-XP_011246898.1;Parent=rna-XM_011248596.4;Dbxref=GeneID:104401,GenBank:XP_011246898.1,MGI:MGI:1861733;Name=XP_011246898.1;gbkey=CDS;gene=Pcnx3;product=pecanex-like protein 3 isoform X9;protein_id=XP_011246898.1;extra_copy_number=0
CM058259.1	Liftoff	CDS	3790790	3790822	.	-	.	ID=cds-XP_011246898.1;Parent=rna-XM_011248596.4;Dbxref=GeneID:104401,GenBank:XP_011246898.1,MGI:MGI:1861733;Name=XP_011246898.1;gbkey=CDS;gene=Pcnx3;product=pecanex-like protein 3 isoform X9;protein_id=XP_011246898.1;extra_copy_number=0
CM058259.1	Liftoff	CDS	3791065	3791218	.	-	.	ID=cds-XP_011246898.1;Parent=rna-XM_011248596.4;Dbxref=GeneID:104401,GenBank:XP_011246898.1,MGI:MGI:1861733;Name=XP_011246898.1;gbkey=CDS;gene=Pcnx3;product=pecanex-like protein 3 isoform X9;protein_id=XP_011246898.1;extra_copy_number=0
CM058259.1	Liftoff	CDS	3792254	3792375	.	-	.	ID=cds-XP_011246898.1;Parent=rna-XM_011248596.4;Dbxref=GeneID:104401,GenBank:XP_011246898.1,MGI:MGI:1861733;Name=XP_011246898.1;gbkey=CDS;gene=Pcnx3;product=pecanex-like protein 3 isoform X9;protein_id=XP_011246898.1;extra_copy_number=0
CM058259.1	Liftoff	CDS	3794129	3794234	.	-	.	ID=cds-XP_011246898.1;Parent=rna-XM_011248596.4;Dbxref=GeneID:104401,GenBank:XP_011246898.1,MGI:MGI:1861733;Name=XP_011246898.1;gbkey=CDS;gene=Pcnx3;product=pecanex-like protein 3 isoform X9;protein_id=XP_011246898.1;extra_copy_number=0
CM058259.1	Liftoff	CDS	3794610	3794700	.	-	.	ID=cds-XP_011246898.1;Parent=rna-XM_011248596.4;Dbxref=GeneID:104401,GenBank:XP_011246898.1,MGI:MGI:1861733;Name=XP_011246898.1;gbkey=CDS;gene=Pcnx3;product=pecanex-like protein 3 isoform X9;protein_id=XP_011246898.1;extra_copy_number=0
CM058259.1	Liftoff	CDS	3795112	3795290	.	-	.	ID=cds-XP_011246898.1;Parent=rna-XM_011248596.4;Dbxref=GeneID:104401,GenBank:XP_011246898.1,MGI:MGI:1861733;Name=XP_011246898.1;gbkey=CDS;gene=Pcnx3;product=pecanex-like protein 3 isoform X9;protein_id=XP_011246898.1;extra_copy_number=0
CM058259.1	Liftoff	CDS	3795371	3795494	.	-	.	ID=cds-XP_011246898.1;Parent=rna-XM_011248596.4;Dbxref=GeneID:104401,GenBank:XP_011246898.1,MGI:MGI:1861733;Name=XP_011246898.1;gbkey=CDS;gene=Pcnx3;product=pecanex-like protein 3 isoform X9;protein_id=XP_011246898.1;extra_copy_number=0
CM058259.1	Liftoff	CDS	3795914	3797041	.	-	.	ID=cds-XP_011246898.1;Parent=rna-XM_011248596.4;Dbxref=GeneID:104401,GenBank:XP_011246898.1,MGI:MGI:1861733;Name=XP_011246898.1;gbkey=CDS;gene=Pcnx3;product=pecanex-like protein 3 isoform X9;protein_id=XP_011246898.1;extra_copy_number=0
CM058259.1	Liftoff	CDS	3797253	3797348	.	-	.	ID=cds-XP_011246898.1;Parent=rna-XM_011248596.4;Dbxref=GeneID:104401,GenBank:XP_011246898.1,MGI:MGI:1861733;Name=XP_011246898.1;gbkey=CDS;gene=Pcnx3;product=pecanex-like protein 3 isoform X9;protein_id=XP_011246898.1;extra_copy_number=0
CM058259.1	Liftoff	CDS	3797449	3797488	.	-	.	ID=cds-XP_011246898.1;Parent=rna-XM_011248596.4;Dbxref=GeneID:104401,GenBank:XP_011246898.1,MGI:MGI:1861733;Name=XP_011246898.1;gbkey=CDS;gene=Pcnx3;product=pecanex-like protein 3 isoform X9;protein_id=XP_011246898.1;extra_copy_number=0
CM058259.1	Liftoff	CDS	3797941	3798040	.	-	.	ID=cds-XP_011246898.1;Parent=rna-XM_011248596.4;Dbxref=GeneID:104401,GenBank:XP_011246898.1,MGI:MGI:1861733;Name=XP_011246898.1;gbkey=CDS;gene=Pcnx3;product=pecanex-like protein 3 isoform X9;protein_id=XP_011246898.1;extra_copy_number=0
CM058259.1	Liftoff	CDS	3798273	3798460	.	-	.	ID=cds-XP_011246898.1;Parent=rna-XM_011248596.4;Dbxref=GeneID:104401,GenBank:XP_011246898.1,MGI:MGI:1861733;Name=XP_011246898.1;gbkey=CDS;gene=Pcnx3;product=pecanex-like protein 3 isoform X9;protein_id=XP_011246898.1;extra_copy_number=0
CM058259.1	Liftoff	CDS	3798819	3798971	.	-	.	ID=cds-XP_011246898.1;Parent=rna-XM_011248596.4;Dbxref=GeneID:104401,GenBank:XP_011246898.1,MGI:MGI:1861733;Name=XP_011246898.1;gbkey=CDS;gene=Pcnx3;product=pecanex-like protein 3 isoform X9;protein_id=XP_011246898.1;extra_copy_number=0
CM058259.1	Liftoff	mRNA	3775457	3799508	.	-	.	ID=rna-XM_030250679.1;Parent=gene-Pcnx3;Dbxref=GeneID:104401,GenBank:XM_030250679.1,MGI:MGI:1861733;Name=XM_030250679.1;gbkey=mRNA;gene=Pcnx3;model_evidence=Supporting evidence includes similarity to: 2 mRNAs%2C 66 ESTs%2C 7 Proteins%2C 662 long SRA reads%2C and 100%25 coverage of the annotated genomic feature by RNAseq alignments%2C including 41 samples with support for all annotated introns;product=pecanex homolog 3%2C transcript variant X4;transcript_id=XM_030250679.1;matches_ref_protein=True;valid_ORF=True;extra_copy_number=0
CM058259.1	Liftoff	exon	3775457	3776069	.	-	.	ID=exon-XM_030250679.1-35;Parent=rna-XM_030250679.1;Dbxref=GeneID:104401,GenBank:XM_030250679.1,MGI:MGI:1861733;gbkey=mRNA;gene=Pcnx3;product=pecanex homolog 3%2C transcript variant X4;transcript_id=XM_030250679.1;extra_copy_number=0
CM058259.1	Liftoff	exon	3776151	3776449	.	-	.	ID=exon-XM_030250679.1-34;Parent=rna-XM_030250679.1;Dbxref=GeneID:104401,GenBank:XM_030250679.1,MGI:MGI:1861733;gbkey=mRNA;gene=Pcnx3;product=pecanex homolog 3%2C transcript variant X4;transcript_id=XM_030250679.1;extra_copy_number=0
CM058259.1	Liftoff	exon	3776530	3776663	.	-	.	ID=exon-XM_030250679.1-33;Parent=rna-XM_030250679.1;Dbxref=GeneID:104401,GenBank:XM_030250679.1,MGI:MGI:1861733;gbkey=mRNA;gene=Pcnx3;product=pecanex homolog 3%2C transcript variant X4;transcript_id=XM_030250679.1;extra_copy_number=0
CM058259.1	Liftoff	exon	3776972	3777246	.	-	.	ID=exon-XM_030250679.1-32;Parent=rna-XM_030250679.1;Dbxref=GeneID:104401,GenBank:XM_030250679.1,MGI:MGI:1861733;gbkey=mRNA;gene=Pcnx3;product=pecanex homolog 3%2C transcript variant X4;transcript_id=XM_030250679.1;extra_copy_number=0
CM058259.1	Liftoff	exon	3777331	3777561	.	-	.	ID=exon-XM_030250679.1-31;Parent=rna-XM_030250679.1;Dbxref=GeneID:104401,GenBank:XM_030250679.1,MGI:MGI:1861733;gbkey=mRNA;gene=Pcnx3;product=pecanex homolog 3%2C transcript variant X4;transcript_id=XM_030250679.1;extra_copy_number=0
CM058259.1	Liftoff	exon	3777657	3777804	.	-	.	ID=exon-XM_030250679.1-30;Parent=rna-XM_030250679.1;Dbxref=GeneID:104401,GenBank:XM_030250679.1,MGI:MGI:1861733;gbkey=mRNA;gene=Pcnx3;product=pecanex homolog 3%2C transcript variant X4;transcript_id=XM_030250679.1;extra_copy_number=0
CM058259.1	Liftoff	exon	3777971	3778074	.	-	.	ID=exon-XM_030250679.1-29;Parent=rna-XM_030250679.1;Dbxref=GeneID:104401,GenBank:XM_030250679.1,MGI:MGI:1861733;gbkey=mRNA;gene=Pcnx3;product=pecanex homolog 3%2C transcript variant X4;transcript_id=XM_030250679.1;extra_copy_number=0
CM058259.1	Liftoff	exon	3778201	3778431	.	-	.	ID=exon-XM_030250679.1-28;Parent=rna-XM_030250679.1;Dbxref=GeneID:104401,GenBank:XM_030250679.1,MGI:MGI:1861733;gbkey=mRNA;gene=Pcnx3;product=pecanex homolog 3%2C transcript variant X4;transcript_id=XM_030250679.1;extra_copy_number=0
CM058259.1	Liftoff	exon	3782345	3782598	.	-	.	ID=exon-XM_030250679.1-27;Parent=rna-XM_030250679.1;Dbxref=GeneID:104401,GenBank:XM_030250679.1,MGI:MGI:1861733;gbkey=mRNA;gene=Pcnx3;product=pecanex homolog 3%2C transcript variant X4;transcript_id=XM_030250679.1;extra_copy_number=0
CM058259.1	Liftoff	exon	3783269	3783484	.	-	.	ID=exon-XM_030250679.1-26;Parent=rna-XM_030250679.1;Dbxref=GeneID:104401,GenBank:XM_030250679.1,MGI:MGI:1861733;gbkey=mRNA;gene=Pcnx3;product=pecanex homolog 3%2C transcript variant X4;transcript_id=XM_030250679.1;extra_copy_number=0
CM058259.1	Liftoff	exon	3783580	3783638	.	-	.	ID=exon-XM_030250679.1-25;Parent=rna-XM_030250679.1;Dbxref=GeneID:104401,GenBank:XM_030250679.1,MGI:MGI:1861733;gbkey=mRNA;gene=Pcnx3;product=pecanex homolog 3%2C transcript variant X4;transcript_id=XM_030250679.1;extra_copy_number=0
CM058259.1	Liftoff	exon	3784047	3784176	.	-	.	ID=exon-XM_030250679.1-24;Parent=rna-XM_030250679.1;Dbxref=GeneID:104401,GenBank:XM_030250679.1,MGI:MGI:1861733;gbkey=mRNA;gene=Pcnx3;product=pecanex homolog 3%2C transcript variant X4;transcript_id=XM_030250679.1;extra_copy_number=0
CM058259.1	Liftoff	exon	3784302	3784410	.	-	.	ID=exon-XM_030250679.1-23;Parent=rna-XM_030250679.1;Dbxref=GeneID:104401,GenBank:XM_030250679.1,MGI:MGI:1861733;gbkey=mRNA;gene=Pcnx3;product=pecanex homolog 3%2C transcript variant X4;transcript_id=XM_030250679.1;extra_copy_number=0
CM058259.1	Liftoff	exon	3785699	3785876	.	-	.	ID=exon-XM_030250679.1-22;Parent=rna-XM_030250679.1;Dbxref=GeneID:104401,GenBank:XM_030250679.1,MGI:MGI:1861733;gbkey=mRNA;gene=Pcnx3;product=pecanex homolog 3%2C transcript variant X4;transcript_id=XM_030250679.1;extra_copy_number=0
CM058259.1	Liftoff	exon	3786182	3786326	.	-	.	ID=exon-XM_030250679.1-21;Parent=rna-XM_030250679.1;Dbxref=GeneID:104401,GenBank:XM_030250679.1,MGI:MGI:1861733;gbkey=mRNA;gene=Pcnx3;product=pecanex homolog 3%2C transcript variant X4;transcript_id=XM_030250679.1;extra_copy_number=0
CM058259.1	Liftoff	exon	3787947	3788097	.	-	.	ID=exon-XM_030250679.1-20;Parent=rna-XM_030250679.1;Dbxref=GeneID:104401,GenBank:XM_030250679.1,MGI:MGI:1861733;gbkey=mRNA;gene=Pcnx3;product=pecanex homolog 3%2C transcript variant X4;transcript_id=XM_030250679.1;extra_copy_number=0
CM058259.1	Liftoff	exon	3788228	3788320	.	-	.	ID=exon-XM_030250679.1-19;Parent=rna-XM_030250679.1;Dbxref=GeneID:104401,GenBank:XM_030250679.1,MGI:MGI:1861733;gbkey=mRNA;gene=Pcnx3;product=pecanex homolog 3%2C transcript variant X4;transcript_id=XM_030250679.1;extra_copy_number=0
CM058259.1	Liftoff	exon	3788442	3788547	.	-	.	ID=exon-XM_030250679.1-18;Parent=rna-XM_030250679.1;Dbxref=GeneID:104401,GenBank:XM_030250679.1,MGI:MGI:1861733;gbkey=mRNA;gene=Pcnx3;product=pecanex homolog 3%2C transcript variant X4;transcript_id=XM_030250679.1;extra_copy_number=0
CM058259.1	Liftoff	exon	3789465	3789574	.	-	.	ID=exon-XM_030250679.1-17;Parent=rna-XM_030250679.1;Dbxref=GeneID:104401,GenBank:XM_030250679.1,MGI:MGI:1861733;gbkey=mRNA;gene=Pcnx3;product=pecanex homolog 3%2C transcript variant X4;transcript_id=XM_030250679.1;extra_copy_number=0
CM058259.1	Liftoff	exon	3789734	3789825	.	-	.	ID=exon-XM_030250679.1-16;Parent=rna-XM_030250679.1;Dbxref=GeneID:104401,GenBank:XM_030250679.1,MGI:MGI:1861733;gbkey=mRNA;gene=Pcnx3;product=pecanex homolog 3%2C transcript variant X4;transcript_id=XM_030250679.1;extra_copy_number=0
CM058259.1	Liftoff	exon	3790182	3790292	.	-	.	ID=exon-XM_030250679.1-15;Parent=rna-XM_030250679.1;Dbxref=GeneID:104401,GenBank:XM_030250679.1,MGI:MGI:1861733;gbkey=mRNA;gene=Pcnx3;product=pecanex homolog 3%2C transcript variant X4;transcript_id=XM_030250679.1;extra_copy_number=0
CM058259.1	Liftoff	exon	3790392	3790563	.	-	.	ID=exon-XM_030250679.1-14;Parent=rna-XM_030250679.1;Dbxref=GeneID:104401,GenBank:XM_030250679.1,MGI:MGI:1861733;gbkey=mRNA;gene=Pcnx3;product=pecanex homolog 3%2C transcript variant X4;transcript_id=XM_030250679.1;extra_copy_number=0
CM058259.1	Liftoff	exon	3790790	3790822	.	-	.	ID=exon-XM_030250679.1-13;Parent=rna-XM_030250679.1;Dbxref=GeneID:104401,GenBank:XM_030250679.1,MGI:MGI:1861733;gbkey=mRNA;gene=Pcnx3;product=pecanex homolog 3%2C transcript variant X4;transcript_id=XM_030250679.1;extra_copy_number=0
CM058259.1	Liftoff	exon	3791065	3791218	.	-	.	ID=exon-XM_030250679.1-12;Parent=rna-XM_030250679.1;Dbxref=GeneID:104401,GenBank:XM_030250679.1,MGI:MGI:1861733;gbkey=mRNA;gene=Pcnx3;product=pecanex homolog 3%2C transcript variant X4;transcript_id=XM_030250679.1;extra_copy_number=0
CM058259.1	Liftoff	exon	3792254	3792396	.	-	.	ID=exon-XM_030250679.1-11;Parent=rna-XM_030250679.1;Dbxref=GeneID:104401,GenBank:XM_030250679.1,MGI:MGI:1861733;gbkey=mRNA;gene=Pcnx3;product=pecanex homolog 3%2C transcript variant X4;transcript_id=XM_030250679.1;extra_copy_number=0
CM058259.1	Liftoff	exon	3794099	3794234	.	-	.	ID=exon-XM_030250679.1-10;Parent=rna-XM_030250679.1;Dbxref=GeneID:104401,GenBank:XM_030250679.1,MGI:MGI:1861733;gbkey=mRNA;gene=Pcnx3;product=pecanex homolog 3%2C transcript variant X4;transcript_id=XM_030250679.1;extra_copy_number=0
CM058259.1	Liftoff	exon	3794610	3794700	.	-	.	ID=exon-XM_030250679.1-9;Parent=rna-XM_030250679.1;Dbxref=GeneID:104401,GenBank:XM_030250679.1,MGI:MGI:1861733;gbkey=mRNA;gene=Pcnx3;product=pecanex homolog 3%2C transcript variant X4;transcript_id=XM_030250679.1;extra_copy_number=0
CM058259.1	Liftoff	exon	3795112	3795287	.	-	.	ID=exon-XM_030250679.1-8;Parent=rna-XM_030250679.1;Dbxref=GeneID:104401,GenBank:XM_030250679.1,MGI:MGI:1861733;gbkey=mRNA;gene=Pcnx3;product=pecanex homolog 3%2C transcript variant X4;transcript_id=XM_030250679.1;extra_copy_number=0
CM058259.1	Liftoff	exon	3795371	3795494	.	-	.	ID=exon-XM_030250679.1-7;Parent=rna-XM_030250679.1;Dbxref=GeneID:104401,GenBank:XM_030250679.1,MGI:MGI:1861733;gbkey=mRNA;gene=Pcnx3;product=pecanex homolog 3%2C transcript variant X4;transcript_id=XM_030250679.1;extra_copy_number=0
CM058259.1	Liftoff	exon	3795914	3797041	.	-	.	ID=exon-XM_030250679.1-6;Parent=rna-XM_030250679.1;Dbxref=GeneID:104401,GenBank:XM_030250679.1,MGI:MGI:1861733;gbkey=mRNA;gene=Pcnx3;product=pecanex homolog 3%2C transcript variant X4;transcript_id=XM_030250679.1;extra_copy_number=0
CM058259.1	Liftoff	exon	3797253	3797348	.	-	.	ID=exon-XM_030250679.1-5;Parent=rna-XM_030250679.1;Dbxref=GeneID:104401,GenBank:XM_030250679.1,MGI:MGI:1861733;gbkey=mRNA;gene=Pcnx3;product=pecanex homolog 3%2C transcript variant X4;transcript_id=XM_030250679.1;extra_copy_number=0
CM058259.1	Liftoff	exon	3797449	3797488	.	-	.	ID=exon-XM_030250679.1-4;Parent=rna-XM_030250679.1;Dbxref=GeneID:104401,GenBank:XM_030250679.1,MGI:MGI:1861733;gbkey=mRNA;gene=Pcnx3;product=pecanex homolog 3%2C transcript variant X4;transcript_id=XM_030250679.1;extra_copy_number=0
CM058259.1	Liftoff	exon	3797941	3798040	.	-	.	ID=exon-XM_030250679.1-3;Parent=rna-XM_030250679.1;Dbxref=GeneID:104401,GenBank:XM_030250679.1,MGI:MGI:1861733;gbkey=mRNA;gene=Pcnx3;product=pecanex homolog 3%2C transcript variant X4;transcript_id=XM_030250679.1;extra_copy_number=0
CM058259.1	Liftoff	exon	3798273	3798460	.	-	.	ID=exon-XM_030250679.1-2;Parent=rna-XM_030250679.1;Dbxref=GeneID:104401,GenBank:XM_030250679.1,MGI:MGI:1861733;gbkey=mRNA;gene=Pcnx3;product=pecanex homolog 3%2C transcript variant X4;transcript_id=XM_030250679.1;extra_copy_number=0
CM058259.1	Liftoff	exon	3798819	3799508	.	-	.	ID=exon-XM_030250679.1-1;Parent=rna-XM_030250679.1;Dbxref=GeneID:104401,GenBank:XM_030250679.1,MGI:MGI:1861733;gbkey=mRNA;gene=Pcnx3;product=pecanex homolog 3%2C transcript variant X4;transcript_id=XM_030250679.1;extra_copy_number=0
CM058259.1	Liftoff	CDS	3775875	3776069	.	-	.	ID=cds-XP_030106539.1;Parent=rna-XM_030250679.1;Dbxref=GeneID:104401,GenBank:XP_030106539.1,MGI:MGI:1861733;Name=XP_030106539.1;gbkey=CDS;gene=Pcnx3;product=pecanex-like protein 3 isoform X4;protein_id=XP_030106539.1;extra_copy_number=0
CM058259.1	Liftoff	CDS	3776151	3776449	.	-	.	ID=cds-XP_030106539.1;Parent=rna-XM_030250679.1;Dbxref=GeneID:104401,GenBank:XP_030106539.1,MGI:MGI:1861733;Name=XP_030106539.1;gbkey=CDS;gene=Pcnx3;product=pecanex-like protein 3 isoform X4;protein_id=XP_030106539.1;extra_copy_number=0
CM058259.1	Liftoff	CDS	3776530	3776663	.	-	.	ID=cds-XP_030106539.1;Parent=rna-XM_030250679.1;Dbxref=GeneID:104401,GenBank:XP_030106539.1,MGI:MGI:1861733;Name=XP_030106539.1;gbkey=CDS;gene=Pcnx3;product=pecanex-like protein 3 isoform X4;protein_id=XP_030106539.1;extra_copy_number=0
CM058259.1	Liftoff	CDS	3776972	3777246	.	-	.	ID=cds-XP_030106539.1;Parent=rna-XM_030250679.1;Dbxref=GeneID:104401,GenBank:XP_030106539.1,MGI:MGI:1861733;Name=XP_030106539.1;gbkey=CDS;gene=Pcnx3;product=pecanex-like protein 3 isoform X4;protein_id=XP_030106539.1;extra_copy_number=0
CM058259.1	Liftoff	CDS	3777331	3777561	.	-	.	ID=cds-XP_030106539.1;Parent=rna-XM_030250679.1;Dbxref=GeneID:104401,GenBank:XP_030106539.1,MGI:MGI:1861733;Name=XP_030106539.1;gbkey=CDS;gene=Pcnx3;product=pecanex-like protein 3 isoform X4;protein_id=XP_030106539.1;extra_copy_number=0
CM058259.1	Liftoff	CDS	3777657	3777804	.	-	.	ID=cds-XP_030106539.1;Parent=rna-XM_030250679.1;Dbxref=GeneID:104401,GenBank:XP_030106539.1,MGI:MGI:1861733;Name=XP_030106539.1;gbkey=CDS;gene=Pcnx3;product=pecanex-like protein 3 isoform X4;protein_id=XP_030106539.1;extra_copy_number=0
CM058259.1	Liftoff	CDS	3777971	3778074	.	-	.	ID=cds-XP_030106539.1;Parent=rna-XM_030250679.1;Dbxref=GeneID:104401,GenBank:XP_030106539.1,MGI:MGI:1861733;Name=XP_030106539.1;gbkey=CDS;gene=Pcnx3;product=pecanex-like protein 3 isoform X4;protein_id=XP_030106539.1;extra_copy_number=0
CM058259.1	Liftoff	CDS	3778201	3778431	.	-	.	ID=cds-XP_030106539.1;Parent=rna-XM_030250679.1;Dbxref=GeneID:104401,GenBank:XP_030106539.1,MGI:MGI:1861733;Name=XP_030106539.1;gbkey=CDS;gene=Pcnx3;product=pecanex-like protein 3 isoform X4;protein_id=XP_030106539.1;extra_copy_number=0
CM058259.1	Liftoff	CDS	3782345	3782598	.	-	.	ID=cds-XP_030106539.1;Parent=rna-XM_030250679.1;Dbxref=GeneID:104401,GenBank:XP_030106539.1,MGI:MGI:1861733;Name=XP_030106539.1;gbkey=CDS;gene=Pcnx3;product=pecanex-like protein 3 isoform X4;protein_id=XP_030106539.1;extra_copy_number=0
CM058259.1	Liftoff	CDS	3783269	3783484	.	-	.	ID=cds-XP_030106539.1;Parent=rna-XM_030250679.1;Dbxref=GeneID:104401,GenBank:XP_030106539.1,MGI:MGI:1861733;Name=XP_030106539.1;gbkey=CDS;gene=Pcnx3;product=pecanex-like protein 3 isoform X4;protein_id=XP_030106539.1;extra_copy_number=0
CM058259.1	Liftoff	CDS	3783580	3783638	.	-	.	ID=cds-XP_030106539.1;Parent=rna-XM_030250679.1;Dbxref=GeneID:104401,GenBank:XP_030106539.1,MGI:MGI:1861733;Name=XP_030106539.1;gbkey=CDS;gene=Pcnx3;product=pecanex-like protein 3 isoform X4;protein_id=XP_030106539.1;extra_copy_number=0
CM058259.1	Liftoff	CDS	3784047	3784176	.	-	.	ID=cds-XP_030106539.1;Parent=rna-XM_030250679.1;Dbxref=GeneID:104401,GenBank:XP_030106539.1,MGI:MGI:1861733;Name=XP_030106539.1;gbkey=CDS;gene=Pcnx3;product=pecanex-like protein 3 isoform X4;protein_id=XP_030106539.1;extra_copy_number=0
CM058259.1	Liftoff	CDS	3784302	3784410	.	-	.	ID=cds-XP_030106539.1;Parent=rna-XM_030250679.1;Dbxref=GeneID:104401,GenBank:XP_030106539.1,MGI:MGI:1861733;Name=XP_030106539.1;gbkey=CDS;gene=Pcnx3;product=pecanex-like protein 3 isoform X4;protein_id=XP_030106539.1;extra_copy_number=0
CM058259.1	Liftoff	CDS	3785699	3785876	.	-	.	ID=cds-XP_030106539.1;Parent=rna-XM_030250679.1;Dbxref=GeneID:104401,GenBank:XP_030106539.1,MGI:MGI:1861733;Name=XP_030106539.1;gbkey=CDS;gene=Pcnx3;product=pecanex-like protein 3 isoform X4;protein_id=XP_030106539.1;extra_copy_number=0
CM058259.1	Liftoff	CDS	3786182	3786326	.	-	.	ID=cds-XP_030106539.1;Parent=rna-XM_030250679.1;Dbxref=GeneID:104401,GenBank:XP_030106539.1,MGI:MGI:1861733;Name=XP_030106539.1;gbkey=CDS;gene=Pcnx3;product=pecanex-like protein 3 isoform X4;protein_id=XP_030106539.1;extra_copy_number=0
CM058259.1	Liftoff	CDS	3787947	3788097	.	-	.	ID=cds-XP_030106539.1;Parent=rna-XM_030250679.1;Dbxref=GeneID:104401,GenBank:XP_030106539.1,MGI:MGI:1861733;Name=XP_030106539.1;gbkey=CDS;gene=Pcnx3;product=pecanex-like protein 3 isoform X4;protein_id=XP_030106539.1;extra_copy_number=0
CM058259.1	Liftoff	CDS	3788228	3788320	.	-	.	ID=cds-XP_030106539.1;Parent=rna-XM_030250679.1;Dbxref=GeneID:104401,GenBank:XP_030106539.1,MGI:MGI:1861733;Name=XP_030106539.1;gbkey=CDS;gene=Pcnx3;product=pecanex-like protein 3 isoform X4;protein_id=XP_030106539.1;extra_copy_number=0
CM058259.1	Liftoff	CDS	3788442	3788547	.	-	.	ID=cds-XP_030106539.1;Parent=rna-XM_030250679.1;Dbxref=GeneID:104401,GenBank:XP_030106539.1,MGI:MGI:1861733;Name=XP_030106539.1;gbkey=CDS;gene=Pcnx3;product=pecanex-like protein 3 isoform X4;protein_id=XP_030106539.1;extra_copy_number=0
CM058259.1	Liftoff	CDS	3789465	3789574	.	-	.	ID=cds-XP_030106539.1;Parent=rna-XM_030250679.1;Dbxref=GeneID:104401,GenBank:XP_030106539.1,MGI:MGI:1861733;Name=XP_030106539.1;gbkey=CDS;gene=Pcnx3;product=pecanex-like protein 3 isoform X4;protein_id=XP_030106539.1;extra_copy_number=0
CM058259.1	Liftoff	CDS	3789734	3789825	.	-	.	ID=cds-XP_030106539.1;Parent=rna-XM_030250679.1;Dbxref=GeneID:104401,GenBank:XP_030106539.1,MGI:MGI:1861733;Name=XP_030106539.1;gbkey=CDS;gene=Pcnx3;product=pecanex-like protein 3 isoform X4;protein_id=XP_030106539.1;extra_copy_number=0
CM058259.1	Liftoff	CDS	3790182	3790292	.	-	.	ID=cds-XP_030106539.1;Parent=rna-XM_030250679.1;Dbxref=GeneID:104401,GenBank:XP_030106539.1,MGI:MGI:1861733;Name=XP_030106539.1;gbkey=CDS;gene=Pcnx3;product=pecanex-like protein 3 isoform X4;protein_id=XP_030106539.1;extra_copy_number=0
CM058259.1	Liftoff	CDS	3790392	3790563	.	-	.	ID=cds-XP_030106539.1;Parent=rna-XM_030250679.1;Dbxref=GeneID:104401,GenBank:XP_030106539.1,MGI:MGI:1861733;Name=XP_030106539.1;gbkey=CDS;gene=Pcnx3;product=pecanex-like protein 3 isoform X4;protein_id=XP_030106539.1;extra_copy_number=0
CM058259.1	Liftoff	CDS	3790790	3790822	.	-	.	ID=cds-XP_030106539.1;Parent=rna-XM_030250679.1;Dbxref=GeneID:104401,GenBank:XP_030106539.1,MGI:MGI:1861733;Name=XP_030106539.1;gbkey=CDS;gene=Pcnx3;product=pecanex-like protein 3 isoform X4;protein_id=XP_030106539.1;extra_copy_number=0
CM058259.1	Liftoff	CDS	3791065	3791218	.	-	.	ID=cds-XP_030106539.1;Parent=rna-XM_030250679.1;Dbxref=GeneID:104401,GenBank:XP_030106539.1,MGI:MGI:1861733;Name=XP_030106539.1;gbkey=CDS;gene=Pcnx3;product=pecanex-like protein 3 isoform X4;protein_id=XP_030106539.1;extra_copy_number=0
CM058259.1	Liftoff	CDS	3792254	3792396	.	-	.	ID=cds-XP_030106539.1;Parent=rna-XM_030250679.1;Dbxref=GeneID:104401,GenBank:XP_030106539.1,MGI:MGI:1861733;Name=XP_030106539.1;gbkey=CDS;gene=Pcnx3;product=pecanex-like protein 3 isoform X4;protein_id=XP_030106539.1;extra_copy_number=0
CM058259.1	Liftoff	CDS	3794099	3794234	.	-	.	ID=cds-XP_030106539.1;Parent=rna-XM_030250679.1;Dbxref=GeneID:104401,GenBank:XP_030106539.1,MGI:MGI:1861733;Name=XP_030106539.1;gbkey=CDS;gene=Pcnx3;product=pecanex-like protein 3 isoform X4;protein_id=XP_030106539.1;extra_copy_number=0
CM058259.1	Liftoff	CDS	3794610	3794700	.	-	.	ID=cds-XP_030106539.1;Parent=rna-XM_030250679.1;Dbxref=GeneID:104401,GenBank:XP_030106539.1,MGI:MGI:1861733;Name=XP_030106539.1;gbkey=CDS;gene=Pcnx3;product=pecanex-like protein 3 isoform X4;protein_id=XP_030106539.1;extra_copy_number=0
CM058259.1	Liftoff	CDS	3795112	3795287	.	-	.	ID=cds-XP_030106539.1;Parent=rna-XM_030250679.1;Dbxref=GeneID:104401,GenBank:XP_030106539.1,MGI:MGI:1861733;Name=XP_030106539.1;gbkey=CDS;gene=Pcnx3;product=pecanex-like protein 3 isoform X4;protein_id=XP_030106539.1;extra_copy_number=0
CM058259.1	Liftoff	CDS	3795371	3795494	.	-	.	ID=cds-XP_030106539.1;Parent=rna-XM_030250679.1;Dbxref=GeneID:104401,GenBank:XP_030106539.1,MGI:MGI:1861733;Name=XP_030106539.1;gbkey=CDS;gene=Pcnx3;product=pecanex-like protein 3 isoform X4;protein_id=XP_030106539.1;extra_copy_number=0
CM058259.1	Liftoff	CDS	3795914	3797041	.	-	.	ID=cds-XP_030106539.1;Parent=rna-XM_030250679.1;Dbxref=GeneID:104401,GenBank:XP_030106539.1,MGI:MGI:1861733;Name=XP_030106539.1;gbkey=CDS;gene=Pcnx3;product=pecanex-like protein 3 isoform X4;protein_id=XP_030106539.1;extra_copy_number=0
CM058259.1	Liftoff	CDS	3797253	3797348	.	-	.	ID=cds-XP_030106539.1;Parent=rna-XM_030250679.1;Dbxref=GeneID:104401,GenBank:XP_030106539.1,MGI:MGI:1861733;Name=XP_030106539.1;gbkey=CDS;gene=Pcnx3;product=pecanex-like protein 3 isoform X4;protein_id=XP_030106539.1;extra_copy_number=0
CM058259.1	Liftoff	CDS	3797449	3797488	.	-	.	ID=cds-XP_030106539.1;Parent=rna-XM_030250679.1;Dbxref=GeneID:104401,GenBank:XP_030106539.1,MGI:MGI:1861733;Name=XP_030106539.1;gbkey=CDS;gene=Pcnx3;product=pecanex-like protein 3 isoform X4;protein_id=XP_030106539.1;extra_copy_number=0
CM058259.1	Liftoff	CDS	3797941	3798040	.	-	.	ID=cds-XP_030106539.1;Parent=rna-XM_030250679.1;Dbxref=GeneID:104401,GenBank:XP_030106539.1,MGI:MGI:1861733;Name=XP_030106539.1;gbkey=CDS;gene=Pcnx3;product=pecanex-like protein 3 isoform X4;protein_id=XP_030106539.1;extra_copy_number=0
CM058259.1	Liftoff	CDS	3798273	3798460	.	-	.	ID=cds-XP_030106539.1;Parent=rna-XM_030250679.1;Dbxref=GeneID:104401,GenBank:XP_030106539.1,MGI:MGI:1861733;Name=XP_030106539.1;gbkey=CDS;gene=Pcnx3;product=pecanex-like protein 3 isoform X4;protein_id=XP_030106539.1;extra_copy_number=0
CM058259.1	Liftoff	CDS	3798819	3798971	.	-	.	ID=cds-XP_030106539.1;Parent=rna-XM_030250679.1;Dbxref=GeneID:104401,GenBank:XP_030106539.1,MGI:MGI:1861733;Name=XP_030106539.1;gbkey=CDS;gene=Pcnx3;product=pecanex-like protein 3 isoform X4;protein_id=XP_030106539.1;extra_copy_number=0
CM058259.1	Liftoff	mRNA	3775457	3799455	.	-	.	ID=rna-XM_030250680.2;Parent=gene-Pcnx3;Dbxref=GeneID:104401,GenBank:XM_030250680.2,MGI:MGI:1861733;Name=XM_030250680.2;gbkey=mRNA;gene=Pcnx3;model_evidence=Supporting evidence includes similarity to: 2 mRNAs%2C 67 ESTs%2C 7 Proteins%2C 662 long SRA reads%2C and 100%25 coverage of the annotated genomic feature by RNAseq alignments%2C including 45 samples with support for all annotated introns;product=pecanex homolog 3%2C transcript variant X6;transcript_id=XM_030250680.2;matches_ref_protein=True;valid_ORF=True;extra_copy_number=0
CM058259.1	Liftoff	exon	3775457	3776069	.	-	.	ID=exon-XM_030250680.2-35;Parent=rna-XM_030250680.2;Dbxref=GeneID:104401,GenBank:XM_030250680.2,MGI:MGI:1861733;gbkey=mRNA;gene=Pcnx3;product=pecanex homolog 3%2C transcript variant X6;transcript_id=XM_030250680.2;extra_copy_number=0
CM058259.1	Liftoff	exon	3776151	3776449	.	-	.	ID=exon-XM_030250680.2-34;Parent=rna-XM_030250680.2;Dbxref=GeneID:104401,GenBank:XM_030250680.2,MGI:MGI:1861733;gbkey=mRNA;gene=Pcnx3;product=pecanex homolog 3%2C transcript variant X6;transcript_id=XM_030250680.2;extra_copy_number=0
CM058259.1	Liftoff	exon	3776530	3776663	.	-	.	ID=exon-XM_030250680.2-33;Parent=rna-XM_030250680.2;Dbxref=GeneID:104401,GenBank:XM_030250680.2,MGI:MGI:1861733;gbkey=mRNA;gene=Pcnx3;product=pecanex homolog 3%2C transcript variant X6;transcript_id=XM_030250680.2;extra_copy_number=0
CM058259.1	Liftoff	exon	3776972	3777246	.	-	.	ID=exon-XM_030250680.2-32;Parent=rna-XM_030250680.2;Dbxref=GeneID:104401,GenBank:XM_030250680.2,MGI:MGI:1861733;gbkey=mRNA;gene=Pcnx3;product=pecanex homolog 3%2C transcript variant X6;transcript_id=XM_030250680.2;extra_copy_number=0
CM058259.1	Liftoff	exon	3777331	3777561	.	-	.	ID=exon-XM_030250680.2-31;Parent=rna-XM_030250680.2;Dbxref=GeneID:104401,GenBank:XM_030250680.2,MGI:MGI:1861733;gbkey=mRNA;gene=Pcnx3;product=pecanex homolog 3%2C transcript variant X6;transcript_id=XM_030250680.2;extra_copy_number=0
CM058259.1	Liftoff	exon	3777657	3777804	.	-	.	ID=exon-XM_030250680.2-30;Parent=rna-XM_030250680.2;Dbxref=GeneID:104401,GenBank:XM_030250680.2,MGI:MGI:1861733;gbkey=mRNA;gene=Pcnx3;product=pecanex homolog 3%2C transcript variant X6;transcript_id=XM_030250680.2;extra_copy_number=0
CM058259.1	Liftoff	exon	3777971	3778074	.	-	.	ID=exon-XM_030250680.2-29;Parent=rna-XM_030250680.2;Dbxref=GeneID:104401,GenBank:XM_030250680.2,MGI:MGI:1861733;gbkey=mRNA;gene=Pcnx3;product=pecanex homolog 3%2C transcript variant X6;transcript_id=XM_030250680.2;extra_copy_number=0
CM058259.1	Liftoff	exon	3778201	3778431	.	-	.	ID=exon-XM_030250680.2-28;Parent=rna-XM_030250680.2;Dbxref=GeneID:104401,GenBank:XM_030250680.2,MGI:MGI:1861733;gbkey=mRNA;gene=Pcnx3;product=pecanex homolog 3%2C transcript variant X6;transcript_id=XM_030250680.2;extra_copy_number=0
CM058259.1	Liftoff	exon	3782345	3782598	.	-	.	ID=exon-XM_030250680.2-27;Parent=rna-XM_030250680.2;Dbxref=GeneID:104401,GenBank:XM_030250680.2,MGI:MGI:1861733;gbkey=mRNA;gene=Pcnx3;product=pecanex homolog 3%2C transcript variant X6;transcript_id=XM_030250680.2;extra_copy_number=0
CM058259.1	Liftoff	exon	3783269	3783484	.	-	.	ID=exon-XM_030250680.2-26;Parent=rna-XM_030250680.2;Dbxref=GeneID:104401,GenBank:XM_030250680.2,MGI:MGI:1861733;gbkey=mRNA;gene=Pcnx3;product=pecanex homolog 3%2C transcript variant X6;transcript_id=XM_030250680.2;extra_copy_number=0
CM058259.1	Liftoff	exon	3783580	3783638	.	-	.	ID=exon-XM_030250680.2-25;Parent=rna-XM_030250680.2;Dbxref=GeneID:104401,GenBank:XM_030250680.2,MGI:MGI:1861733;gbkey=mRNA;gene=Pcnx3;product=pecanex homolog 3%2C transcript variant X6;transcript_id=XM_030250680.2;extra_copy_number=0
CM058259.1	Liftoff	exon	3784047	3784176	.	-	.	ID=exon-XM_030250680.2-24;Parent=rna-XM_030250680.2;Dbxref=GeneID:104401,GenBank:XM_030250680.2,MGI:MGI:1861733;gbkey=mRNA;gene=Pcnx3;product=pecanex homolog 3%2C transcript variant X6;transcript_id=XM_030250680.2;extra_copy_number=0
CM058259.1	Liftoff	exon	3784302	3784410	.	-	.	ID=exon-XM_030250680.2-23;Parent=rna-XM_030250680.2;Dbxref=GeneID:104401,GenBank:XM_030250680.2,MGI:MGI:1861733;gbkey=mRNA;gene=Pcnx3;product=pecanex homolog 3%2C transcript variant X6;transcript_id=XM_030250680.2;extra_copy_number=0
CM058259.1	Liftoff	exon	3785699	3785876	.	-	.	ID=exon-XM_030250680.2-22;Parent=rna-XM_030250680.2;Dbxref=GeneID:104401,GenBank:XM_030250680.2,MGI:MGI:1861733;gbkey=mRNA;gene=Pcnx3;product=pecanex homolog 3%2C transcript variant X6;transcript_id=XM_030250680.2;extra_copy_number=0
CM058259.1	Liftoff	exon	3786182	3786326	.	-	.	ID=exon-XM_030250680.2-21;Parent=rna-XM_030250680.2;Dbxref=GeneID:104401,GenBank:XM_030250680.2,MGI:MGI:1861733;gbkey=mRNA;gene=Pcnx3;product=pecanex homolog 3%2C transcript variant X6;transcript_id=XM_030250680.2;extra_copy_number=0
CM058259.1	Liftoff	exon	3787947	3788097	.	-	.	ID=exon-XM_030250680.2-20;Parent=rna-XM_030250680.2;Dbxref=GeneID:104401,GenBank:XM_030250680.2,MGI:MGI:1861733;gbkey=mRNA;gene=Pcnx3;product=pecanex homolog 3%2C transcript variant X6;transcript_id=XM_030250680.2;extra_copy_number=0
CM058259.1	Liftoff	exon	3788228	3788320	.	-	.	ID=exon-XM_030250680.2-19;Parent=rna-XM_030250680.2;Dbxref=GeneID:104401,GenBank:XM_030250680.2,MGI:MGI:1861733;gbkey=mRNA;gene=Pcnx3;product=pecanex homolog 3%2C transcript variant X6;transcript_id=XM_030250680.2;extra_copy_number=0
CM058259.1	Liftoff	exon	3788442	3788547	.	-	.	ID=exon-XM_030250680.2-18;Parent=rna-XM_030250680.2;Dbxref=GeneID:104401,GenBank:XM_030250680.2,MGI:MGI:1861733;gbkey=mRNA;gene=Pcnx3;product=pecanex homolog 3%2C transcript variant X6;transcript_id=XM_030250680.2;extra_copy_number=0
CM058259.1	Liftoff	exon	3789465	3789574	.	-	.	ID=exon-XM_030250680.2-17;Parent=rna-XM_030250680.2;Dbxref=GeneID:104401,GenBank:XM_030250680.2,MGI:MGI:1861733;gbkey=mRNA;gene=Pcnx3;product=pecanex homolog 3%2C transcript variant X6;transcript_id=XM_030250680.2;extra_copy_number=0
CM058259.1	Liftoff	exon	3789734	3789825	.	-	.	ID=exon-XM_030250680.2-16;Parent=rna-XM_030250680.2;Dbxref=GeneID:104401,GenBank:XM_030250680.2,MGI:MGI:1861733;gbkey=mRNA;gene=Pcnx3;product=pecanex homolog 3%2C transcript variant X6;transcript_id=XM_030250680.2;extra_copy_number=0
CM058259.1	Liftoff	exon	3790182	3790292	.	-	.	ID=exon-XM_030250680.2-15;Parent=rna-XM_030250680.2;Dbxref=GeneID:104401,GenBank:XM_030250680.2,MGI:MGI:1861733;gbkey=mRNA;gene=Pcnx3;product=pecanex homolog 3%2C transcript variant X6;transcript_id=XM_030250680.2;extra_copy_number=0
CM058259.1	Liftoff	exon	3790392	3790563	.	-	.	ID=exon-XM_030250680.2-14;Parent=rna-XM_030250680.2;Dbxref=GeneID:104401,GenBank:XM_030250680.2,MGI:MGI:1861733;gbkey=mRNA;gene=Pcnx3;product=pecanex homolog 3%2C transcript variant X6;transcript_id=XM_030250680.2;extra_copy_number=0
CM058259.1	Liftoff	exon	3790790	3790822	.	-	.	ID=exon-XM_030250680.2-13;Parent=rna-XM_030250680.2;Dbxref=GeneID:104401,GenBank:XM_030250680.2,MGI:MGI:1861733;gbkey=mRNA;gene=Pcnx3;product=pecanex homolog 3%2C transcript variant X6;transcript_id=XM_030250680.2;extra_copy_number=0
CM058259.1	Liftoff	exon	3791065	3791218	.	-	.	ID=exon-XM_030250680.2-12;Parent=rna-XM_030250680.2;Dbxref=GeneID:104401,GenBank:XM_030250680.2,MGI:MGI:1861733;gbkey=mRNA;gene=Pcnx3;product=pecanex homolog 3%2C transcript variant X6;transcript_id=XM_030250680.2;extra_copy_number=0
CM058259.1	Liftoff	exon	3792254	3792414	.	-	.	ID=exon-XM_030250680.2-11;Parent=rna-XM_030250680.2;Dbxref=GeneID:104401,GenBank:XM_030250680.2,MGI:MGI:1861733;gbkey=mRNA;gene=Pcnx3;product=pecanex homolog 3%2C transcript variant X6;transcript_id=XM_030250680.2;extra_copy_number=0
CM058259.1	Liftoff	exon	3794129	3794234	.	-	.	ID=exon-XM_030250680.2-10;Parent=rna-XM_030250680.2;Dbxref=GeneID:104401,GenBank:XM_030250680.2,MGI:MGI:1861733;gbkey=mRNA;gene=Pcnx3;product=pecanex homolog 3%2C transcript variant X6;transcript_id=XM_030250680.2;extra_copy_number=0
CM058259.1	Liftoff	exon	3794610	3794700	.	-	.	ID=exon-XM_030250680.2-9;Parent=rna-XM_030250680.2;Dbxref=GeneID:104401,GenBank:XM_030250680.2,MGI:MGI:1861733;gbkey=mRNA;gene=Pcnx3;product=pecanex homolog 3%2C transcript variant X6;transcript_id=XM_030250680.2;extra_copy_number=0
CM058259.1	Liftoff	exon	3795112	3795287	.	-	.	ID=exon-XM_030250680.2-8;Parent=rna-XM_030250680.2;Dbxref=GeneID:104401,GenBank:XM_030250680.2,MGI:MGI:1861733;gbkey=mRNA;gene=Pcnx3;product=pecanex homolog 3%2C transcript variant X6;transcript_id=XM_030250680.2;extra_copy_number=0
CM058259.1	Liftoff	exon	3795371	3795494	.	-	.	ID=exon-XM_030250680.2-7;Parent=rna-XM_030250680.2;Dbxref=GeneID:104401,GenBank:XM_030250680.2,MGI:MGI:1861733;gbkey=mRNA;gene=Pcnx3;product=pecanex homolog 3%2C transcript variant X6;transcript_id=XM_030250680.2;extra_copy_number=0
CM058259.1	Liftoff	exon	3795914	3797041	.	-	.	ID=exon-XM_030250680.2-6;Parent=rna-XM_030250680.2;Dbxref=GeneID:104401,GenBank:XM_030250680.2,MGI:MGI:1861733;gbkey=mRNA;gene=Pcnx3;product=pecanex homolog 3%2C transcript variant X6;transcript_id=XM_030250680.2;extra_copy_number=0
CM058259.1	Liftoff	exon	3797253	3797348	.	-	.	ID=exon-XM_030250680.2-5;Parent=rna-XM_030250680.2;Dbxref=GeneID:104401,GenBank:XM_030250680.2,MGI:MGI:1861733;gbkey=mRNA;gene=Pcnx3;product=pecanex homolog 3%2C transcript variant X6;transcript_id=XM_030250680.2;extra_copy_number=0
CM058259.1	Liftoff	exon	3797449	3797488	.	-	.	ID=exon-XM_030250680.2-4;Parent=rna-XM_030250680.2;Dbxref=GeneID:104401,GenBank:XM_030250680.2,MGI:MGI:1861733;gbkey=mRNA;gene=Pcnx3;product=pecanex homolog 3%2C transcript variant X6;transcript_id=XM_030250680.2;extra_copy_number=0
CM058259.1	Liftoff	exon	3797941	3798040	.	-	.	ID=exon-XM_030250680.2-3;Parent=rna-XM_030250680.2;Dbxref=GeneID:104401,GenBank:XM_030250680.2,MGI:MGI:1861733;gbkey=mRNA;gene=Pcnx3;product=pecanex homolog 3%2C transcript variant X6;transcript_id=XM_030250680.2;extra_copy_number=0
CM058259.1	Liftoff	exon	3798273	3798460	.	-	.	ID=exon-XM_030250680.2-2;Parent=rna-XM_030250680.2;Dbxref=GeneID:104401,GenBank:XM_030250680.2,MGI:MGI:1861733;gbkey=mRNA;gene=Pcnx3;product=pecanex homolog 3%2C transcript variant X6;transcript_id=XM_030250680.2;extra_copy_number=0
CM058259.1	Liftoff	exon	3798819	3799455	.	-	.	ID=exon-XM_030250680.2-1;Parent=rna-XM_030250680.2;Dbxref=GeneID:104401,GenBank:XM_030250680.2,MGI:MGI:1861733;gbkey=mRNA;gene=Pcnx3;product=pecanex homolog 3%2C transcript variant X6;transcript_id=XM_030250680.2;extra_copy_number=0
CM058259.1	Liftoff	CDS	3775875	3776069	.	-	.	ID=cds-XP_030106540.1;Parent=rna-XM_030250680.2;Dbxref=GeneID:104401,GenBank:XP_030106540.1,MGI:MGI:1861733;Name=XP_030106540.1;gbkey=CDS;gene=Pcnx3;product=pecanex-like protein 3 isoform X6;protein_id=XP_030106540.1;extra_copy_number=0
CM058259.1	Liftoff	CDS	3776151	3776449	.	-	.	ID=cds-XP_030106540.1;Parent=rna-XM_030250680.2;Dbxref=GeneID:104401,GenBank:XP_030106540.1,MGI:MGI:1861733;Name=XP_030106540.1;gbkey=CDS;gene=Pcnx3;product=pecanex-like protein 3 isoform X6;protein_id=XP_030106540.1;extra_copy_number=0
CM058259.1	Liftoff	CDS	3776530	3776663	.	-	.	ID=cds-XP_030106540.1;Parent=rna-XM_030250680.2;Dbxref=GeneID:104401,GenBank:XP_030106540.1,MGI:MGI:1861733;Name=XP_030106540.1;gbkey=CDS;gene=Pcnx3;product=pecanex-like protein 3 isoform X6;protein_id=XP_030106540.1;extra_copy_number=0
CM058259.1	Liftoff	CDS	3776972	3777246	.	-	.	ID=cds-XP_030106540.1;Parent=rna-XM_030250680.2;Dbxref=GeneID:104401,GenBank:XP_030106540.1,MGI:MGI:1861733;Name=XP_030106540.1;gbkey=CDS;gene=Pcnx3;product=pecanex-like protein 3 isoform X6;protein_id=XP_030106540.1;extra_copy_number=0
CM058259.1	Liftoff	CDS	3777331	3777561	.	-	.	ID=cds-XP_030106540.1;Parent=rna-XM_030250680.2;Dbxref=GeneID:104401,GenBank:XP_030106540.1,MGI:MGI:1861733;Name=XP_030106540.1;gbkey=CDS;gene=Pcnx3;product=pecanex-like protein 3 isoform X6;protein_id=XP_030106540.1;extra_copy_number=0
CM058259.1	Liftoff	CDS	3777657	3777804	.	-	.	ID=cds-XP_030106540.1;Parent=rna-XM_030250680.2;Dbxref=GeneID:104401,GenBank:XP_030106540.1,MGI:MGI:1861733;Name=XP_030106540.1;gbkey=CDS;gene=Pcnx3;product=pecanex-like protein 3 isoform X6;protein_id=XP_030106540.1;extra_copy_number=0
CM058259.1	Liftoff	CDS	3777971	3778074	.	-	.	ID=cds-XP_030106540.1;Parent=rna-XM_030250680.2;Dbxref=GeneID:104401,GenBank:XP_030106540.1,MGI:MGI:1861733;Name=XP_030106540.1;gbkey=CDS;gene=Pcnx3;product=pecanex-like protein 3 isoform X6;protein_id=XP_030106540.1;extra_copy_number=0
CM058259.1	Liftoff	CDS	3778201	3778431	.	-	.	ID=cds-XP_030106540.1;Parent=rna-XM_030250680.2;Dbxref=GeneID:104401,GenBank:XP_030106540.1,MGI:MGI:1861733;Name=XP_030106540.1;gbkey=CDS;gene=Pcnx3;product=pecanex-like protein 3 isoform X6;protein_id=XP_030106540.1;extra_copy_number=0
CM058259.1	Liftoff	CDS	3782345	3782598	.	-	.	ID=cds-XP_030106540.1;Parent=rna-XM_030250680.2;Dbxref=GeneID:104401,GenBank:XP_030106540.1,MGI:MGI:1861733;Name=XP_030106540.1;gbkey=CDS;gene=Pcnx3;product=pecanex-like protein 3 isoform X6;protein_id=XP_030106540.1;extra_copy_number=0
CM058259.1	Liftoff	CDS	3783269	3783484	.	-	.	ID=cds-XP_030106540.1;Parent=rna-XM_030250680.2;Dbxref=GeneID:104401,GenBank:XP_030106540.1,MGI:MGI:1861733;Name=XP_030106540.1;gbkey=CDS;gene=Pcnx3;product=pecanex-like protein 3 isoform X6;protein_id=XP_030106540.1;extra_copy_number=0
CM058259.1	Liftoff	CDS	3783580	3783638	.	-	.	ID=cds-XP_030106540.1;Parent=rna-XM_030250680.2;Dbxref=GeneID:104401,GenBank:XP_030106540.1,MGI:MGI:1861733;Name=XP_030106540.1;gbkey=CDS;gene=Pcnx3;product=pecanex-like protein 3 isoform X6;protein_id=XP_030106540.1;extra_copy_number=0
CM058259.1	Liftoff	CDS	3784047	3784176	.	-	.	ID=cds-XP_030106540.1;Parent=rna-XM_030250680.2;Dbxref=GeneID:104401,GenBank:XP_030106540.1,MGI:MGI:1861733;Name=XP_030106540.1;gbkey=CDS;gene=Pcnx3;product=pecanex-like protein 3 isoform X6;protein_id=XP_030106540.1;extra_copy_number=0
CM058259.1	Liftoff	CDS	3784302	3784410	.	-	.	ID=cds-XP_030106540.1;Parent=rna-XM_030250680.2;Dbxref=GeneID:104401,GenBank:XP_030106540.1,MGI:MGI:1861733;Name=XP_030106540.1;gbkey=CDS;gene=Pcnx3;product=pecanex-like protein 3 isoform X6;protein_id=XP_030106540.1;extra_copy_number=0
CM058259.1	Liftoff	CDS	3785699	3785876	.	-	.	ID=cds-XP_030106540.1;Parent=rna-XM_030250680.2;Dbxref=GeneID:104401,GenBank:XP_030106540.1,MGI:MGI:1861733;Name=XP_030106540.1;gbkey=CDS;gene=Pcnx3;product=pecanex-like protein 3 isoform X6;protein_id=XP_030106540.1;extra_copy_number=0
CM058259.1	Liftoff	CDS	3786182	3786326	.	-	.	ID=cds-XP_030106540.1;Parent=rna-XM_030250680.2;Dbxref=GeneID:104401,GenBank:XP_030106540.1,MGI:MGI:1861733;Name=XP_030106540.1;gbkey=CDS;gene=Pcnx3;product=pecanex-like protein 3 isoform X6;protein_id=XP_030106540.1;extra_copy_number=0
CM058259.1	Liftoff	CDS	3787947	3788097	.	-	.	ID=cds-XP_030106540.1;Parent=rna-XM_030250680.2;Dbxref=GeneID:104401,GenBank:XP_030106540.1,MGI:MGI:1861733;Name=XP_030106540.1;gbkey=CDS;gene=Pcnx3;product=pecanex-like protein 3 isoform X6;protein_id=XP_030106540.1;extra_copy_number=0
CM058259.1	Liftoff	CDS	3788228	3788320	.	-	.	ID=cds-XP_030106540.1;Parent=rna-XM_030250680.2;Dbxref=GeneID:104401,GenBank:XP_030106540.1,MGI:MGI:1861733;Name=XP_030106540.1;gbkey=CDS;gene=Pcnx3;product=pecanex-like protein 3 isoform X6;protein_id=XP_030106540.1;extra_copy_number=0
CM058259.1	Liftoff	CDS	3788442	3788547	.	-	.	ID=cds-XP_030106540.1;Parent=rna-XM_030250680.2;Dbxref=GeneID:104401,GenBank:XP_030106540.1,MGI:MGI:1861733;Name=XP_030106540.1;gbkey=CDS;gene=Pcnx3;product=pecanex-like protein 3 isoform X6;protein_id=XP_030106540.1;extra_copy_number=0
CM058259.1	Liftoff	CDS	3789465	3789574	.	-	.	ID=cds-XP_030106540.1;Parent=rna-XM_030250680.2;Dbxref=GeneID:104401,GenBank:XP_030106540.1,MGI:MGI:1861733;Name=XP_030106540.1;gbkey=CDS;gene=Pcnx3;product=pecanex-like protein 3 isoform X6;protein_id=XP_030106540.1;extra_copy_number=0
CM058259.1	Liftoff	CDS	3789734	3789825	.	-	.	ID=cds-XP_030106540.1;Parent=rna-XM_030250680.2;Dbxref=GeneID:104401,GenBank:XP_030106540.1,MGI:MGI:1861733;Name=XP_030106540.1;gbkey=CDS;gene=Pcnx3;product=pecanex-like protein 3 isoform X6;protein_id=XP_030106540.1;extra_copy_number=0
CM058259.1	Liftoff	CDS	3790182	3790292	.	-	.	ID=cds-XP_030106540.1;Parent=rna-XM_030250680.2;Dbxref=GeneID:104401,GenBank:XP_030106540.1,MGI:MGI:1861733;Name=XP_030106540.1;gbkey=CDS;gene=Pcnx3;product=pecanex-like protein 3 isoform X6;protein_id=XP_030106540.1;extra_copy_number=0
CM058259.1	Liftoff	CDS	3790392	3790563	.	-	.	ID=cds-XP_030106540.1;Parent=rna-XM_030250680.2;Dbxref=GeneID:104401,GenBank:XP_030106540.1,MGI:MGI:1861733;Name=XP_030106540.1;gbkey=CDS;gene=Pcnx3;product=pecanex-like protein 3 isoform X6;protein_id=XP_030106540.1;extra_copy_number=0
CM058259.1	Liftoff	CDS	3790790	3790822	.	-	.	ID=cds-XP_030106540.1;Parent=rna-XM_030250680.2;Dbxref=GeneID:104401,GenBank:XP_030106540.1,MGI:MGI:1861733;Name=XP_030106540.1;gbkey=CDS;gene=Pcnx3;product=pecanex-like protein 3 isoform X6;protein_id=XP_030106540.1;extra_copy_number=0
CM058259.1	Liftoff	CDS	3791065	3791218	.	-	.	ID=cds-XP_030106540.1;Parent=rna-XM_030250680.2;Dbxref=GeneID:104401,GenBank:XP_030106540.1,MGI:MGI:1861733;Name=XP_030106540.1;gbkey=CDS;gene=Pcnx3;product=pecanex-like protein 3 isoform X6;protein_id=XP_030106540.1;extra_copy_number=0
CM058259.1	Liftoff	CDS	3792254	3792414	.	-	.	ID=cds-XP_030106540.1;Parent=rna-XM_030250680.2;Dbxref=GeneID:104401,GenBank:XP_030106540.1,MGI:MGI:1861733;Name=XP_030106540.1;gbkey=CDS;gene=Pcnx3;product=pecanex-like protein 3 isoform X6;protein_id=XP_030106540.1;extra_copy_number=0
CM058259.1	Liftoff	CDS	3794129	3794234	.	-	.	ID=cds-XP_030106540.1;Parent=rna-XM_030250680.2;Dbxref=GeneID:104401,GenBank:XP_030106540.1,MGI:MGI:1861733;Name=XP_030106540.1;gbkey=CDS;gene=Pcnx3;product=pecanex-like protein 3 isoform X6;protein_id=XP_030106540.1;extra_copy_number=0
CM058259.1	Liftoff	CDS	3794610	3794700	.	-	.	ID=cds-XP_030106540.1;Parent=rna-XM_030250680.2;Dbxref=GeneID:104401,GenBank:XP_030106540.1,MGI:MGI:1861733;Name=XP_030106540.1;gbkey=CDS;gene=Pcnx3;product=pecanex-like protein 3 isoform X6;protein_id=XP_030106540.1;extra_copy_number=0
CM058259.1	Liftoff	CDS	3795112	3795287	.	-	.	ID=cds-XP_030106540.1;Parent=rna-XM_030250680.2;Dbxref=GeneID:104401,GenBank:XP_030106540.1,MGI:MGI:1861733;Name=XP_030106540.1;gbkey=CDS;gene=Pcnx3;product=pecanex-like protein 3 isoform X6;protein_id=XP_030106540.1;extra_copy_number=0
CM058259.1	Liftoff	CDS	3795371	3795494	.	-	.	ID=cds-XP_030106540.1;Parent=rna-XM_030250680.2;Dbxref=GeneID:104401,GenBank:XP_030106540.1,MGI:MGI:1861733;Name=XP_030106540.1;gbkey=CDS;gene=Pcnx3;product=pecanex-like protein 3 isoform X6;protein_id=XP_030106540.1;extra_copy_number=0
CM058259.1	Liftoff	CDS	3795914	3797041	.	-	.	ID=cds-XP_030106540.1;Parent=rna-XM_030250680.2;Dbxref=GeneID:104401,GenBank:XP_030106540.1,MGI:MGI:1861733;Name=XP_030106540.1;gbkey=CDS;gene=Pcnx3;product=pecanex-like protein 3 isoform X6;protein_id=XP_030106540.1;extra_copy_number=0
CM058259.1	Liftoff	CDS	3797253	3797348	.	-	.	ID=cds-XP_030106540.1;Parent=rna-XM_030250680.2;Dbxref=GeneID:104401,GenBank:XP_030106540.1,MGI:MGI:1861733;Name=XP_030106540.1;gbkey=CDS;gene=Pcnx3;product=pecanex-like protein 3 isoform X6;protein_id=XP_030106540.1;extra_copy_number=0
CM058259.1	Liftoff	CDS	3797449	3797488	.	-	.	ID=cds-XP_030106540.1;Parent=rna-XM_030250680.2;Dbxref=GeneID:104401,GenBank:XP_030106540.1,MGI:MGI:1861733;Name=XP_030106540.1;gbkey=CDS;gene=Pcnx3;product=pecanex-like protein 3 isoform X6;protein_id=XP_030106540.1;extra_copy_number=0
CM058259.1	Liftoff	CDS	3797941	3798040	.	-	.	ID=cds-XP_030106540.1;Parent=rna-XM_030250680.2;Dbxref=GeneID:104401,GenBank:XP_030106540.1,MGI:MGI:1861733;Name=XP_030106540.1;gbkey=CDS;gene=Pcnx3;product=pecanex-like protein 3 isoform X6;protein_id=XP_030106540.1;extra_copy_number=0
CM058259.1	Liftoff	CDS	3798273	3798460	.	-	.	ID=cds-XP_030106540.1;Parent=rna-XM_030250680.2;Dbxref=GeneID:104401,GenBank:XP_030106540.1,MGI:MGI:1861733;Name=XP_030106540.1;gbkey=CDS;gene=Pcnx3;product=pecanex-like protein 3 isoform X6;protein_id=XP_030106540.1;extra_copy_number=0
CM058259.1	Liftoff	CDS	3798819	3798971	.	-	.	ID=cds-XP_030106540.1;Parent=rna-XM_030250680.2;Dbxref=GeneID:104401,GenBank:XP_030106540.1,MGI:MGI:1861733;Name=XP_030106540.1;gbkey=CDS;gene=Pcnx3;product=pecanex-like protein 3 isoform X6;protein_id=XP_030106540.1;extra_copy_number=0
CM058259.1	Liftoff	mRNA	3775457	3799523	.	-	.	ID=rna-XM_030250681.1;Parent=gene-Pcnx3;Dbxref=GeneID:104401,GenBank:XM_030250681.1,MGI:MGI:1861733;Name=XM_030250681.1;gbkey=mRNA;gene=Pcnx3;model_evidence=Supporting evidence includes similarity to: 2 mRNAs%2C 70 ESTs%2C 7 Proteins%2C 680 long SRA reads%2C and 100%25 coverage of the annotated genomic feature by RNAseq alignments%2C including 53 samples with support for all annotated introns;product=pecanex homolog 3%2C transcript variant X7;transcript_id=XM_030250681.1;matches_ref_protein=True;valid_ORF=True;extra_copy_number=0
CM058259.1	Liftoff	exon	3775457	3776069	.	-	.	ID=exon-XM_030250681.1-35;Parent=rna-XM_030250681.1;Dbxref=GeneID:104401,GenBank:XM_030250681.1,MGI:MGI:1861733;gbkey=mRNA;gene=Pcnx3;product=pecanex homolog 3%2C transcript variant X7;transcript_id=XM_030250681.1;extra_copy_number=0
CM058259.1	Liftoff	exon	3776151	3776449	.	-	.	ID=exon-XM_030250681.1-34;Parent=rna-XM_030250681.1;Dbxref=GeneID:104401,GenBank:XM_030250681.1,MGI:MGI:1861733;gbkey=mRNA;gene=Pcnx3;product=pecanex homolog 3%2C transcript variant X7;transcript_id=XM_030250681.1;extra_copy_number=0
CM058259.1	Liftoff	exon	3776530	3776663	.	-	.	ID=exon-XM_030250681.1-33;Parent=rna-XM_030250681.1;Dbxref=GeneID:104401,GenBank:XM_030250681.1,MGI:MGI:1861733;gbkey=mRNA;gene=Pcnx3;product=pecanex homolog 3%2C transcript variant X7;transcript_id=XM_030250681.1;extra_copy_number=0
CM058259.1	Liftoff	exon	3776972	3777246	.	-	.	ID=exon-XM_030250681.1-32;Parent=rna-XM_030250681.1;Dbxref=GeneID:104401,GenBank:XM_030250681.1,MGI:MGI:1861733;gbkey=mRNA;gene=Pcnx3;product=pecanex homolog 3%2C transcript variant X7;transcript_id=XM_030250681.1;extra_copy_number=0
CM058259.1	Liftoff	exon	3777331	3777561	.	-	.	ID=exon-XM_030250681.1-31;Parent=rna-XM_030250681.1;Dbxref=GeneID:104401,GenBank:XM_030250681.1,MGI:MGI:1861733;gbkey=mRNA;gene=Pcnx3;product=pecanex homolog 3%2C transcript variant X7;transcript_id=XM_030250681.1;extra_copy_number=0
CM058259.1	Liftoff	exon	3777657	3777804	.	-	.	ID=exon-XM_030250681.1-30;Parent=rna-XM_030250681.1;Dbxref=GeneID:104401,GenBank:XM_030250681.1,MGI:MGI:1861733;gbkey=mRNA;gene=Pcnx3;product=pecanex homolog 3%2C transcript variant X7;transcript_id=XM_030250681.1;extra_copy_number=0
CM058259.1	Liftoff	exon	3777971	3778074	.	-	.	ID=exon-XM_030250681.1-29;Parent=rna-XM_030250681.1;Dbxref=GeneID:104401,GenBank:XM_030250681.1,MGI:MGI:1861733;gbkey=mRNA;gene=Pcnx3;product=pecanex homolog 3%2C transcript variant X7;transcript_id=XM_030250681.1;extra_copy_number=0
CM058259.1	Liftoff	exon	3778201	3778431	.	-	.	ID=exon-XM_030250681.1-28;Parent=rna-XM_030250681.1;Dbxref=GeneID:104401,GenBank:XM_030250681.1,MGI:MGI:1861733;gbkey=mRNA;gene=Pcnx3;product=pecanex homolog 3%2C transcript variant X7;transcript_id=XM_030250681.1;extra_copy_number=0
CM058259.1	Liftoff	exon	3782345	3782598	.	-	.	ID=exon-XM_030250681.1-27;Parent=rna-XM_030250681.1;Dbxref=GeneID:104401,GenBank:XM_030250681.1,MGI:MGI:1861733;gbkey=mRNA;gene=Pcnx3;product=pecanex homolog 3%2C transcript variant X7;transcript_id=XM_030250681.1;extra_copy_number=0
CM058259.1	Liftoff	exon	3783269	3783484	.	-	.	ID=exon-XM_030250681.1-26;Parent=rna-XM_030250681.1;Dbxref=GeneID:104401,GenBank:XM_030250681.1,MGI:MGI:1861733;gbkey=mRNA;gene=Pcnx3;product=pecanex homolog 3%2C transcript variant X7;transcript_id=XM_030250681.1;extra_copy_number=0
CM058259.1	Liftoff	exon	3783580	3783638	.	-	.	ID=exon-XM_030250681.1-25;Parent=rna-XM_030250681.1;Dbxref=GeneID:104401,GenBank:XM_030250681.1,MGI:MGI:1861733;gbkey=mRNA;gene=Pcnx3;product=pecanex homolog 3%2C transcript variant X7;transcript_id=XM_030250681.1;extra_copy_number=0
CM058259.1	Liftoff	exon	3784047	3784176	.	-	.	ID=exon-XM_030250681.1-24;Parent=rna-XM_030250681.1;Dbxref=GeneID:104401,GenBank:XM_030250681.1,MGI:MGI:1861733;gbkey=mRNA;gene=Pcnx3;product=pecanex homolog 3%2C transcript variant X7;transcript_id=XM_030250681.1;extra_copy_number=0
CM058259.1	Liftoff	exon	3784302	3784410	.	-	.	ID=exon-XM_030250681.1-23;Parent=rna-XM_030250681.1;Dbxref=GeneID:104401,GenBank:XM_030250681.1,MGI:MGI:1861733;gbkey=mRNA;gene=Pcnx3;product=pecanex homolog 3%2C transcript variant X7;transcript_id=XM_030250681.1;extra_copy_number=0
CM058259.1	Liftoff	exon	3785699	3785876	.	-	.	ID=exon-XM_030250681.1-22;Parent=rna-XM_030250681.1;Dbxref=GeneID:104401,GenBank:XM_030250681.1,MGI:MGI:1861733;gbkey=mRNA;gene=Pcnx3;product=pecanex homolog 3%2C transcript variant X7;transcript_id=XM_030250681.1;extra_copy_number=0
CM058259.1	Liftoff	exon	3786182	3786326	.	-	.	ID=exon-XM_030250681.1-21;Parent=rna-XM_030250681.1;Dbxref=GeneID:104401,GenBank:XM_030250681.1,MGI:MGI:1861733;gbkey=mRNA;gene=Pcnx3;product=pecanex homolog 3%2C transcript variant X7;transcript_id=XM_030250681.1;extra_copy_number=0
CM058259.1	Liftoff	exon	3787947	3788097	.	-	.	ID=exon-XM_030250681.1-20;Parent=rna-XM_030250681.1;Dbxref=GeneID:104401,GenBank:XM_030250681.1,MGI:MGI:1861733;gbkey=mRNA;gene=Pcnx3;product=pecanex homolog 3%2C transcript variant X7;transcript_id=XM_030250681.1;extra_copy_number=0
CM058259.1	Liftoff	exon	3788228	3788320	.	-	.	ID=exon-XM_030250681.1-19;Parent=rna-XM_030250681.1;Dbxref=GeneID:104401,GenBank:XM_030250681.1,MGI:MGI:1861733;gbkey=mRNA;gene=Pcnx3;product=pecanex homolog 3%2C transcript variant X7;transcript_id=XM_030250681.1;extra_copy_number=0
CM058259.1	Liftoff	exon	3788442	3788547	.	-	.	ID=exon-XM_030250681.1-18;Parent=rna-XM_030250681.1;Dbxref=GeneID:104401,GenBank:XM_030250681.1,MGI:MGI:1861733;gbkey=mRNA;gene=Pcnx3;product=pecanex homolog 3%2C transcript variant X7;transcript_id=XM_030250681.1;extra_copy_number=0
CM058259.1	Liftoff	exon	3789465	3789574	.	-	.	ID=exon-XM_030250681.1-17;Parent=rna-XM_030250681.1;Dbxref=GeneID:104401,GenBank:XM_030250681.1,MGI:MGI:1861733;gbkey=mRNA;gene=Pcnx3;product=pecanex homolog 3%2C transcript variant X7;transcript_id=XM_030250681.1;extra_copy_number=0
CM058259.1	Liftoff	exon	3789734	3789825	.	-	.	ID=exon-XM_030250681.1-16;Parent=rna-XM_030250681.1;Dbxref=GeneID:104401,GenBank:XM_030250681.1,MGI:MGI:1861733;gbkey=mRNA;gene=Pcnx3;product=pecanex homolog 3%2C transcript variant X7;transcript_id=XM_030250681.1;extra_copy_number=0
CM058259.1	Liftoff	exon	3790182	3790292	.	-	.	ID=exon-XM_030250681.1-15;Parent=rna-XM_030250681.1;Dbxref=GeneID:104401,GenBank:XM_030250681.1,MGI:MGI:1861733;gbkey=mRNA;gene=Pcnx3;product=pecanex homolog 3%2C transcript variant X7;transcript_id=XM_030250681.1;extra_copy_number=0
CM058259.1	Liftoff	exon	3790392	3790563	.	-	.	ID=exon-XM_030250681.1-14;Parent=rna-XM_030250681.1;Dbxref=GeneID:104401,GenBank:XM_030250681.1,MGI:MGI:1861733;gbkey=mRNA;gene=Pcnx3;product=pecanex homolog 3%2C transcript variant X7;transcript_id=XM_030250681.1;extra_copy_number=0
CM058259.1	Liftoff	exon	3790790	3790822	.	-	.	ID=exon-XM_030250681.1-13;Parent=rna-XM_030250681.1;Dbxref=GeneID:104401,GenBank:XM_030250681.1,MGI:MGI:1861733;gbkey=mRNA;gene=Pcnx3;product=pecanex homolog 3%2C transcript variant X7;transcript_id=XM_030250681.1;extra_copy_number=0
CM058259.1	Liftoff	exon	3791065	3791218	.	-	.	ID=exon-XM_030250681.1-12;Parent=rna-XM_030250681.1;Dbxref=GeneID:104401,GenBank:XM_030250681.1,MGI:MGI:1861733;gbkey=mRNA;gene=Pcnx3;product=pecanex homolog 3%2C transcript variant X7;transcript_id=XM_030250681.1;extra_copy_number=0
CM058259.1	Liftoff	exon	3792254	3792375	.	-	.	ID=exon-XM_030250681.1-11;Parent=rna-XM_030250681.1;Dbxref=GeneID:104401,GenBank:XM_030250681.1,MGI:MGI:1861733;gbkey=mRNA;gene=Pcnx3;product=pecanex homolog 3%2C transcript variant X7;transcript_id=XM_030250681.1;extra_copy_number=0
CM058259.1	Liftoff	exon	3794099	3794234	.	-	.	ID=exon-XM_030250681.1-10;Parent=rna-XM_030250681.1;Dbxref=GeneID:104401,GenBank:XM_030250681.1,MGI:MGI:1861733;gbkey=mRNA;gene=Pcnx3;product=pecanex homolog 3%2C transcript variant X7;transcript_id=XM_030250681.1;extra_copy_number=0
CM058259.1	Liftoff	exon	3794610	3794700	.	-	.	ID=exon-XM_030250681.1-9;Parent=rna-XM_030250681.1;Dbxref=GeneID:104401,GenBank:XM_030250681.1,MGI:MGI:1861733;gbkey=mRNA;gene=Pcnx3;product=pecanex homolog 3%2C transcript variant X7;transcript_id=XM_030250681.1;extra_copy_number=0
CM058259.1	Liftoff	exon	3795112	3795287	.	-	.	ID=exon-XM_030250681.1-8;Parent=rna-XM_030250681.1;Dbxref=GeneID:104401,GenBank:XM_030250681.1,MGI:MGI:1861733;gbkey=mRNA;gene=Pcnx3;product=pecanex homolog 3%2C transcript variant X7;transcript_id=XM_030250681.1;extra_copy_number=0
CM058259.1	Liftoff	exon	3795371	3795494	.	-	.	ID=exon-XM_030250681.1-7;Parent=rna-XM_030250681.1;Dbxref=GeneID:104401,GenBank:XM_030250681.1,MGI:MGI:1861733;gbkey=mRNA;gene=Pcnx3;product=pecanex homolog 3%2C transcript variant X7;transcript_id=XM_030250681.1;extra_copy_number=0
CM058259.1	Liftoff	exon	3795914	3797041	.	-	.	ID=exon-XM_030250681.1-6;Parent=rna-XM_030250681.1;Dbxref=GeneID:104401,GenBank:XM_030250681.1,MGI:MGI:1861733;gbkey=mRNA;gene=Pcnx3;product=pecanex homolog 3%2C transcript variant X7;transcript_id=XM_030250681.1;extra_copy_number=0
CM058259.1	Liftoff	exon	3797253	3797348	.	-	.	ID=exon-XM_030250681.1-5;Parent=rna-XM_030250681.1;Dbxref=GeneID:104401,GenBank:XM_030250681.1,MGI:MGI:1861733;gbkey=mRNA;gene=Pcnx3;product=pecanex homolog 3%2C transcript variant X7;transcript_id=XM_030250681.1;extra_copy_number=0
CM058259.1	Liftoff	exon	3797449	3797488	.	-	.	ID=exon-XM_030250681.1-4;Parent=rna-XM_030250681.1;Dbxref=GeneID:104401,GenBank:XM_030250681.1,MGI:MGI:1861733;gbkey=mRNA;gene=Pcnx3;product=pecanex homolog 3%2C transcript variant X7;transcript_id=XM_030250681.1;extra_copy_number=0
CM058259.1	Liftoff	exon	3797941	3798040	.	-	.	ID=exon-XM_030250681.1-3;Parent=rna-XM_030250681.1;Dbxref=GeneID:104401,GenBank:XM_030250681.1,MGI:MGI:1861733;gbkey=mRNA;gene=Pcnx3;product=pecanex homolog 3%2C transcript variant X7;transcript_id=XM_030250681.1;extra_copy_number=0
CM058259.1	Liftoff	exon	3798273	3798460	.	-	.	ID=exon-XM_030250681.1-2;Parent=rna-XM_030250681.1;Dbxref=GeneID:104401,GenBank:XM_030250681.1,MGI:MGI:1861733;gbkey=mRNA;gene=Pcnx3;product=pecanex homolog 3%2C transcript variant X7;transcript_id=XM_030250681.1;extra_copy_number=0
CM058259.1	Liftoff	exon	3798819	3799523	.	-	.	ID=exon-XM_030250681.1-1;Parent=rna-XM_030250681.1;Dbxref=GeneID:104401,GenBank:XM_030250681.1,MGI:MGI:1861733;gbkey=mRNA;gene=Pcnx3;product=pecanex homolog 3%2C transcript variant X7;transcript_id=XM_030250681.1;extra_copy_number=0
CM058259.1	Liftoff	CDS	3775875	3776069	.	-	.	ID=cds-XP_030106541.1;Parent=rna-XM_030250681.1;Dbxref=GeneID:104401,GenBank:XP_030106541.1,MGI:MGI:1861733;Name=XP_030106541.1;gbkey=CDS;gene=Pcnx3;product=pecanex-like protein 3 isoform X7;protein_id=XP_030106541.1;extra_copy_number=0
CM058259.1	Liftoff	CDS	3776151	3776449	.	-	.	ID=cds-XP_030106541.1;Parent=rna-XM_030250681.1;Dbxref=GeneID:104401,GenBank:XP_030106541.1,MGI:MGI:1861733;Name=XP_030106541.1;gbkey=CDS;gene=Pcnx3;product=pecanex-like protein 3 isoform X7;protein_id=XP_030106541.1;extra_copy_number=0
CM058259.1	Liftoff	CDS	3776530	3776663	.	-	.	ID=cds-XP_030106541.1;Parent=rna-XM_030250681.1;Dbxref=GeneID:104401,GenBank:XP_030106541.1,MGI:MGI:1861733;Name=XP_030106541.1;gbkey=CDS;gene=Pcnx3;product=pecanex-like protein 3 isoform X7;protein_id=XP_030106541.1;extra_copy_number=0
CM058259.1	Liftoff	CDS	3776972	3777246	.	-	.	ID=cds-XP_030106541.1;Parent=rna-XM_030250681.1;Dbxref=GeneID:104401,GenBank:XP_030106541.1,MGI:MGI:1861733;Name=XP_030106541.1;gbkey=CDS;gene=Pcnx3;product=pecanex-like protein 3 isoform X7;protein_id=XP_030106541.1;extra_copy_number=0
CM058259.1	Liftoff	CDS	3777331	3777561	.	-	.	ID=cds-XP_030106541.1;Parent=rna-XM_030250681.1;Dbxref=GeneID:104401,GenBank:XP_030106541.1,MGI:MGI:1861733;Name=XP_030106541.1;gbkey=CDS;gene=Pcnx3;product=pecanex-like protein 3 isoform X7;protein_id=XP_030106541.1;extra_copy_number=0
CM058259.1	Liftoff	CDS	3777657	3777804	.	-	.	ID=cds-XP_030106541.1;Parent=rna-XM_030250681.1;Dbxref=GeneID:104401,GenBank:XP_030106541.1,MGI:MGI:1861733;Name=XP_030106541.1;gbkey=CDS;gene=Pcnx3;product=pecanex-like protein 3 isoform X7;protein_id=XP_030106541.1;extra_copy_number=0
CM058259.1	Liftoff	CDS	3777971	3778074	.	-	.	ID=cds-XP_030106541.1;Parent=rna-XM_030250681.1;Dbxref=GeneID:104401,GenBank:XP_030106541.1,MGI:MGI:1861733;Name=XP_030106541.1;gbkey=CDS;gene=Pcnx3;product=pecanex-like protein 3 isoform X7;protein_id=XP_030106541.1;extra_copy_number=0
CM058259.1	Liftoff	CDS	3778201	3778431	.	-	.	ID=cds-XP_030106541.1;Parent=rna-XM_030250681.1;Dbxref=GeneID:104401,GenBank:XP_030106541.1,MGI:MGI:1861733;Name=XP_030106541.1;gbkey=CDS;gene=Pcnx3;product=pecanex-like protein 3 isoform X7;protein_id=XP_030106541.1;extra_copy_number=0
CM058259.1	Liftoff	CDS	3782345	3782598	.	-	.	ID=cds-XP_030106541.1;Parent=rna-XM_030250681.1;Dbxref=GeneID:104401,GenBank:XP_030106541.1,MGI:MGI:1861733;Name=XP_030106541.1;gbkey=CDS;gene=Pcnx3;product=pecanex-like protein 3 isoform X7;protein_id=XP_030106541.1;extra_copy_number=0
CM058259.1	Liftoff	CDS	3783269	3783484	.	-	.	ID=cds-XP_030106541.1;Parent=rna-XM_030250681.1;Dbxref=GeneID:104401,GenBank:XP_030106541.1,MGI:MGI:1861733;Name=XP_030106541.1;gbkey=CDS;gene=Pcnx3;product=pecanex-like protein 3 isoform X7;protein_id=XP_030106541.1;extra_copy_number=0
CM058259.1	Liftoff	CDS	3783580	3783638	.	-	.	ID=cds-XP_030106541.1;Parent=rna-XM_030250681.1;Dbxref=GeneID:104401,GenBank:XP_030106541.1,MGI:MGI:1861733;Name=XP_030106541.1;gbkey=CDS;gene=Pcnx3;product=pecanex-like protein 3 isoform X7;protein_id=XP_030106541.1;extra_copy_number=0
CM058259.1	Liftoff	CDS	3784047	3784176	.	-	.	ID=cds-XP_030106541.1;Parent=rna-XM_030250681.1;Dbxref=GeneID:104401,GenBank:XP_030106541.1,MGI:MGI:1861733;Name=XP_030106541.1;gbkey=CDS;gene=Pcnx3;product=pecanex-like protein 3 isoform X7;protein_id=XP_030106541.1;extra_copy_number=0
CM058259.1	Liftoff	CDS	3784302	3784410	.	-	.	ID=cds-XP_030106541.1;Parent=rna-XM_030250681.1;Dbxref=GeneID:104401,GenBank:XP_030106541.1,MGI:MGI:1861733;Name=XP_030106541.1;gbkey=CDS;gene=Pcnx3;product=pecanex-like protein 3 isoform X7;protein_id=XP_030106541.1;extra_copy_number=0
CM058259.1	Liftoff	CDS	3785699	3785876	.	-	.	ID=cds-XP_030106541.1;Parent=rna-XM_030250681.1;Dbxref=GeneID:104401,GenBank:XP_030106541.1,MGI:MGI:1861733;Name=XP_030106541.1;gbkey=CDS;gene=Pcnx3;product=pecanex-like protein 3 isoform X7;protein_id=XP_030106541.1;extra_copy_number=0
CM058259.1	Liftoff	CDS	3786182	3786326	.	-	.	ID=cds-XP_030106541.1;Parent=rna-XM_030250681.1;Dbxref=GeneID:104401,GenBank:XP_030106541.1,MGI:MGI:1861733;Name=XP_030106541.1;gbkey=CDS;gene=Pcnx3;product=pecanex-like protein 3 isoform X7;protein_id=XP_030106541.1;extra_copy_number=0
CM058259.1	Liftoff	CDS	3787947	3788097	.	-	.	ID=cds-XP_030106541.1;Parent=rna-XM_030250681.1;Dbxref=GeneID:104401,GenBank:XP_030106541.1,MGI:MGI:1861733;Name=XP_030106541.1;gbkey=CDS;gene=Pcnx3;product=pecanex-like protein 3 isoform X7;protein_id=XP_030106541.1;extra_copy_number=0
CM058259.1	Liftoff	CDS	3788228	3788320	.	-	.	ID=cds-XP_030106541.1;Parent=rna-XM_030250681.1;Dbxref=GeneID:104401,GenBank:XP_030106541.1,MGI:MGI:1861733;Name=XP_030106541.1;gbkey=CDS;gene=Pcnx3;product=pecanex-like protein 3 isoform X7;protein_id=XP_030106541.1;extra_copy_number=0
CM058259.1	Liftoff	CDS	3788442	3788547	.	-	.	ID=cds-XP_030106541.1;Parent=rna-XM_030250681.1;Dbxref=GeneID:104401,GenBank:XP_030106541.1,MGI:MGI:1861733;Name=XP_030106541.1;gbkey=CDS;gene=Pcnx3;product=pecanex-like protein 3 isoform X7;protein_id=XP_030106541.1;extra_copy_number=0
CM058259.1	Liftoff	CDS	3789465	3789574	.	-	.	ID=cds-XP_030106541.1;Parent=rna-XM_030250681.1;Dbxref=GeneID:104401,GenBank:XP_030106541.1,MGI:MGI:1861733;Name=XP_030106541.1;gbkey=CDS;gene=Pcnx3;product=pecanex-like protein 3 isoform X7;protein_id=XP_030106541.1;extra_copy_number=0
CM058259.1	Liftoff	CDS	3789734	3789825	.	-	.	ID=cds-XP_030106541.1;Parent=rna-XM_030250681.1;Dbxref=GeneID:104401,GenBank:XP_030106541.1,MGI:MGI:1861733;Name=XP_030106541.1;gbkey=CDS;gene=Pcnx3;product=pecanex-like protein 3 isoform X7;protein_id=XP_030106541.1;extra_copy_number=0
CM058259.1	Liftoff	CDS	3790182	3790292	.	-	.	ID=cds-XP_030106541.1;Parent=rna-XM_030250681.1;Dbxref=GeneID:104401,GenBank:XP_030106541.1,MGI:MGI:1861733;Name=XP_030106541.1;gbkey=CDS;gene=Pcnx3;product=pecanex-like protein 3 isoform X7;protein_id=XP_030106541.1;extra_copy_number=0
CM058259.1	Liftoff	CDS	3790392	3790563	.	-	.	ID=cds-XP_030106541.1;Parent=rna-XM_030250681.1;Dbxref=GeneID:104401,GenBank:XP_030106541.1,MGI:MGI:1861733;Name=XP_030106541.1;gbkey=CDS;gene=Pcnx3;product=pecanex-like protein 3 isoform X7;protein_id=XP_030106541.1;extra_copy_number=0
CM058259.1	Liftoff	CDS	3790790	3790822	.	-	.	ID=cds-XP_030106541.1;Parent=rna-XM_030250681.1;Dbxref=GeneID:104401,GenBank:XP_030106541.1,MGI:MGI:1861733;Name=XP_030106541.1;gbkey=CDS;gene=Pcnx3;product=pecanex-like protein 3 isoform X7;protein_id=XP_030106541.1;extra_copy_number=0
CM058259.1	Liftoff	CDS	3791065	3791218	.	-	.	ID=cds-XP_030106541.1;Parent=rna-XM_030250681.1;Dbxref=GeneID:104401,GenBank:XP_030106541.1,MGI:MGI:1861733;Name=XP_030106541.1;gbkey=CDS;gene=Pcnx3;product=pecanex-like protein 3 isoform X7;protein_id=XP_030106541.1;extra_copy_number=0
CM058259.1	Liftoff	CDS	3792254	3792375	.	-	.	ID=cds-XP_030106541.1;Parent=rna-XM_030250681.1;Dbxref=GeneID:104401,GenBank:XP_030106541.1,MGI:MGI:1861733;Name=XP_030106541.1;gbkey=CDS;gene=Pcnx3;product=pecanex-like protein 3 isoform X7;protein_id=XP_030106541.1;extra_copy_number=0
CM058259.1	Liftoff	CDS	3794099	3794234	.	-	.	ID=cds-XP_030106541.1;Parent=rna-XM_030250681.1;Dbxref=GeneID:104401,GenBank:XP_030106541.1,MGI:MGI:1861733;Name=XP_030106541.1;gbkey=CDS;gene=Pcnx3;product=pecanex-like protein 3 isoform X7;protein_id=XP_030106541.1;extra_copy_number=0
CM058259.1	Liftoff	CDS	3794610	3794700	.	-	.	ID=cds-XP_030106541.1;Parent=rna-XM_030250681.1;Dbxref=GeneID:104401,GenBank:XP_030106541.1,MGI:MGI:1861733;Name=XP_030106541.1;gbkey=CDS;gene=Pcnx3;product=pecanex-like protein 3 isoform X7;protein_id=XP_030106541.1;extra_copy_number=0
CM058259.1	Liftoff	CDS	3795112	3795287	.	-	.	ID=cds-XP_030106541.1;Parent=rna-XM_030250681.1;Dbxref=GeneID:104401,GenBank:XP_030106541.1,MGI:MGI:1861733;Name=XP_030106541.1;gbkey=CDS;gene=Pcnx3;product=pecanex-like protein 3 isoform X7;protein_id=XP_030106541.1;extra_copy_number=0
CM058259.1	Liftoff	CDS	3795371	3795494	.	-	.	ID=cds-XP_030106541.1;Parent=rna-XM_030250681.1;Dbxref=GeneID:104401,GenBank:XP_030106541.1,MGI:MGI:1861733;Name=XP_030106541.1;gbkey=CDS;gene=Pcnx3;product=pecanex-like protein 3 isoform X7;protein_id=XP_030106541.1;extra_copy_number=0
CM058259.1	Liftoff	CDS	3795914	3797041	.	-	.	ID=cds-XP_030106541.1;Parent=rna-XM_030250681.1;Dbxref=GeneID:104401,GenBank:XP_030106541.1,MGI:MGI:1861733;Name=XP_030106541.1;gbkey=CDS;gene=Pcnx3;product=pecanex-like protein 3 isoform X7;protein_id=XP_030106541.1;extra_copy_number=0
CM058259.1	Liftoff	CDS	3797253	3797348	.	-	.	ID=cds-XP_030106541.1;Parent=rna-XM_030250681.1;Dbxref=GeneID:104401,GenBank:XP_030106541.1,MGI:MGI:1861733;Name=XP_030106541.1;gbkey=CDS;gene=Pcnx3;product=pecanex-like protein 3 isoform X7;protein_id=XP_030106541.1;extra_copy_number=0
CM058259.1	Liftoff	CDS	3797449	3797488	.	-	.	ID=cds-XP_030106541.1;Parent=rna-XM_030250681.1;Dbxref=GeneID:104401,GenBank:XP_030106541.1,MGI:MGI:1861733;Name=XP_030106541.1;gbkey=CDS;gene=Pcnx3;product=pecanex-like protein 3 isoform X7;protein_id=XP_030106541.1;extra_copy_number=0
CM058259.1	Liftoff	CDS	3797941	3798040	.	-	.	ID=cds-XP_030106541.1;Parent=rna-XM_030250681.1;Dbxref=GeneID:104401,GenBank:XP_030106541.1,MGI:MGI:1861733;Name=XP_030106541.1;gbkey=CDS;gene=Pcnx3;product=pecanex-like protein 3 isoform X7;protein_id=XP_030106541.1;extra_copy_number=0
CM058259.1	Liftoff	CDS	3798273	3798460	.	-	.	ID=cds-XP_030106541.1;Parent=rna-XM_030250681.1;Dbxref=GeneID:104401,GenBank:XP_030106541.1,MGI:MGI:1861733;Name=XP_030106541.1;gbkey=CDS;gene=Pcnx3;product=pecanex-like protein 3 isoform X7;protein_id=XP_030106541.1;extra_copy_number=0
CM058259.1	Liftoff	CDS	3798819	3798971	.	-	.	ID=cds-XP_030106541.1;Parent=rna-XM_030250681.1;Dbxref=GeneID:104401,GenBank:XP_030106541.1,MGI:MGI:1861733;Name=XP_030106541.1;gbkey=CDS;gene=Pcnx3;product=pecanex-like protein 3 isoform X7;protein_id=XP_030106541.1;extra_copy_number=0
CM058259.1	Liftoff	mRNA	3775457	3799455	.	-	.	ID=rna-XM_030250682.2;Parent=gene-Pcnx3;Dbxref=GeneID:104401,GenBank:XM_030250682.2,MGI:MGI:1861733;Name=XM_030250682.2;gbkey=mRNA;gene=Pcnx3;model_evidence=Supporting evidence includes similarity to: 2 mRNAs%2C 66 ESTs%2C 7 Proteins%2C 658 long SRA reads%2C and 100%25 coverage of the annotated genomic feature by RNAseq alignments%2C including 44 samples with support for all annotated introns;product=pecanex homolog 3%2C transcript variant X10;transcript_id=XM_030250682.2;matches_ref_protein=True;valid_ORF=True;extra_copy_number=0
CM058259.1	Liftoff	exon	3775457	3776069	.	-	.	ID=exon-XM_030250682.2-35;Parent=rna-XM_030250682.2;Dbxref=GeneID:104401,GenBank:XM_030250682.2,MGI:MGI:1861733;gbkey=mRNA;gene=Pcnx3;product=pecanex homolog 3%2C transcript variant X10;transcript_id=XM_030250682.2;extra_copy_number=0
CM058259.1	Liftoff	exon	3776151	3776449	.	-	.	ID=exon-XM_030250682.2-34;Parent=rna-XM_030250682.2;Dbxref=GeneID:104401,GenBank:XM_030250682.2,MGI:MGI:1861733;gbkey=mRNA;gene=Pcnx3;product=pecanex homolog 3%2C transcript variant X10;transcript_id=XM_030250682.2;extra_copy_number=0
CM058259.1	Liftoff	exon	3776530	3776663	.	-	.	ID=exon-XM_030250682.2-33;Parent=rna-XM_030250682.2;Dbxref=GeneID:104401,GenBank:XM_030250682.2,MGI:MGI:1861733;gbkey=mRNA;gene=Pcnx3;product=pecanex homolog 3%2C transcript variant X10;transcript_id=XM_030250682.2;extra_copy_number=0
CM058259.1	Liftoff	exon	3776972	3777246	.	-	.	ID=exon-XM_030250682.2-32;Parent=rna-XM_030250682.2;Dbxref=GeneID:104401,GenBank:XM_030250682.2,MGI:MGI:1861733;gbkey=mRNA;gene=Pcnx3;product=pecanex homolog 3%2C transcript variant X10;transcript_id=XM_030250682.2;extra_copy_number=0
CM058259.1	Liftoff	exon	3777331	3777561	.	-	.	ID=exon-XM_030250682.2-31;Parent=rna-XM_030250682.2;Dbxref=GeneID:104401,GenBank:XM_030250682.2,MGI:MGI:1861733;gbkey=mRNA;gene=Pcnx3;product=pecanex homolog 3%2C transcript variant X10;transcript_id=XM_030250682.2;extra_copy_number=0
CM058259.1	Liftoff	exon	3777657	3777804	.	-	.	ID=exon-XM_030250682.2-30;Parent=rna-XM_030250682.2;Dbxref=GeneID:104401,GenBank:XM_030250682.2,MGI:MGI:1861733;gbkey=mRNA;gene=Pcnx3;product=pecanex homolog 3%2C transcript variant X10;transcript_id=XM_030250682.2;extra_copy_number=0
CM058259.1	Liftoff	exon	3777971	3778074	.	-	.	ID=exon-XM_030250682.2-29;Parent=rna-XM_030250682.2;Dbxref=GeneID:104401,GenBank:XM_030250682.2,MGI:MGI:1861733;gbkey=mRNA;gene=Pcnx3;product=pecanex homolog 3%2C transcript variant X10;transcript_id=XM_030250682.2;extra_copy_number=0
CM058259.1	Liftoff	exon	3778201	3778431	.	-	.	ID=exon-XM_030250682.2-28;Parent=rna-XM_030250682.2;Dbxref=GeneID:104401,GenBank:XM_030250682.2,MGI:MGI:1861733;gbkey=mRNA;gene=Pcnx3;product=pecanex homolog 3%2C transcript variant X10;transcript_id=XM_030250682.2;extra_copy_number=0
CM058259.1	Liftoff	exon	3782345	3782598	.	-	.	ID=exon-XM_030250682.2-27;Parent=rna-XM_030250682.2;Dbxref=GeneID:104401,GenBank:XM_030250682.2,MGI:MGI:1861733;gbkey=mRNA;gene=Pcnx3;product=pecanex homolog 3%2C transcript variant X10;transcript_id=XM_030250682.2;extra_copy_number=0
CM058259.1	Liftoff	exon	3783269	3783484	.	-	.	ID=exon-XM_030250682.2-26;Parent=rna-XM_030250682.2;Dbxref=GeneID:104401,GenBank:XM_030250682.2,MGI:MGI:1861733;gbkey=mRNA;gene=Pcnx3;product=pecanex homolog 3%2C transcript variant X10;transcript_id=XM_030250682.2;extra_copy_number=0
CM058259.1	Liftoff	exon	3783580	3783638	.	-	.	ID=exon-XM_030250682.2-25;Parent=rna-XM_030250682.2;Dbxref=GeneID:104401,GenBank:XM_030250682.2,MGI:MGI:1861733;gbkey=mRNA;gene=Pcnx3;product=pecanex homolog 3%2C transcript variant X10;transcript_id=XM_030250682.2;extra_copy_number=0
CM058259.1	Liftoff	exon	3784047	3784176	.	-	.	ID=exon-XM_030250682.2-24;Parent=rna-XM_030250682.2;Dbxref=GeneID:104401,GenBank:XM_030250682.2,MGI:MGI:1861733;gbkey=mRNA;gene=Pcnx3;product=pecanex homolog 3%2C transcript variant X10;transcript_id=XM_030250682.2;extra_copy_number=0
CM058259.1	Liftoff	exon	3784302	3784410	.	-	.	ID=exon-XM_030250682.2-23;Parent=rna-XM_030250682.2;Dbxref=GeneID:104401,GenBank:XM_030250682.2,MGI:MGI:1861733;gbkey=mRNA;gene=Pcnx3;product=pecanex homolog 3%2C transcript variant X10;transcript_id=XM_030250682.2;extra_copy_number=0
CM058259.1	Liftoff	exon	3785699	3785876	.	-	.	ID=exon-XM_030250682.2-22;Parent=rna-XM_030250682.2;Dbxref=GeneID:104401,GenBank:XM_030250682.2,MGI:MGI:1861733;gbkey=mRNA;gene=Pcnx3;product=pecanex homolog 3%2C transcript variant X10;transcript_id=XM_030250682.2;extra_copy_number=0
CM058259.1	Liftoff	exon	3786182	3786326	.	-	.	ID=exon-XM_030250682.2-21;Parent=rna-XM_030250682.2;Dbxref=GeneID:104401,GenBank:XM_030250682.2,MGI:MGI:1861733;gbkey=mRNA;gene=Pcnx3;product=pecanex homolog 3%2C transcript variant X10;transcript_id=XM_030250682.2;extra_copy_number=0
CM058259.1	Liftoff	exon	3787947	3788097	.	-	.	ID=exon-XM_030250682.2-20;Parent=rna-XM_030250682.2;Dbxref=GeneID:104401,GenBank:XM_030250682.2,MGI:MGI:1861733;gbkey=mRNA;gene=Pcnx3;product=pecanex homolog 3%2C transcript variant X10;transcript_id=XM_030250682.2;extra_copy_number=0
CM058259.1	Liftoff	exon	3788228	3788320	.	-	.	ID=exon-XM_030250682.2-19;Parent=rna-XM_030250682.2;Dbxref=GeneID:104401,GenBank:XM_030250682.2,MGI:MGI:1861733;gbkey=mRNA;gene=Pcnx3;product=pecanex homolog 3%2C transcript variant X10;transcript_id=XM_030250682.2;extra_copy_number=0
CM058259.1	Liftoff	exon	3788442	3788547	.	-	.	ID=exon-XM_030250682.2-18;Parent=rna-XM_030250682.2;Dbxref=GeneID:104401,GenBank:XM_030250682.2,MGI:MGI:1861733;gbkey=mRNA;gene=Pcnx3;product=pecanex homolog 3%2C transcript variant X10;transcript_id=XM_030250682.2;extra_copy_number=0
CM058259.1	Liftoff	exon	3789465	3789574	.	-	.	ID=exon-XM_030250682.2-17;Parent=rna-XM_030250682.2;Dbxref=GeneID:104401,GenBank:XM_030250682.2,MGI:MGI:1861733;gbkey=mRNA;gene=Pcnx3;product=pecanex homolog 3%2C transcript variant X10;transcript_id=XM_030250682.2;extra_copy_number=0
CM058259.1	Liftoff	exon	3789734	3789825	.	-	.	ID=exon-XM_030250682.2-16;Parent=rna-XM_030250682.2;Dbxref=GeneID:104401,GenBank:XM_030250682.2,MGI:MGI:1861733;gbkey=mRNA;gene=Pcnx3;product=pecanex homolog 3%2C transcript variant X10;transcript_id=XM_030250682.2;extra_copy_number=0
CM058259.1	Liftoff	exon	3790182	3790292	.	-	.	ID=exon-XM_030250682.2-15;Parent=rna-XM_030250682.2;Dbxref=GeneID:104401,GenBank:XM_030250682.2,MGI:MGI:1861733;gbkey=mRNA;gene=Pcnx3;product=pecanex homolog 3%2C transcript variant X10;transcript_id=XM_030250682.2;extra_copy_number=0
CM058259.1	Liftoff	exon	3790392	3790563	.	-	.	ID=exon-XM_030250682.2-14;Parent=rna-XM_030250682.2;Dbxref=GeneID:104401,GenBank:XM_030250682.2,MGI:MGI:1861733;gbkey=mRNA;gene=Pcnx3;product=pecanex homolog 3%2C transcript variant X10;transcript_id=XM_030250682.2;extra_copy_number=0
CM058259.1	Liftoff	exon	3790790	3790822	.	-	.	ID=exon-XM_030250682.2-13;Parent=rna-XM_030250682.2;Dbxref=GeneID:104401,GenBank:XM_030250682.2,MGI:MGI:1861733;gbkey=mRNA;gene=Pcnx3;product=pecanex homolog 3%2C transcript variant X10;transcript_id=XM_030250682.2;extra_copy_number=0
CM058259.1	Liftoff	exon	3791065	3791218	.	-	.	ID=exon-XM_030250682.2-12;Parent=rna-XM_030250682.2;Dbxref=GeneID:104401,GenBank:XM_030250682.2,MGI:MGI:1861733;gbkey=mRNA;gene=Pcnx3;product=pecanex homolog 3%2C transcript variant X10;transcript_id=XM_030250682.2;extra_copy_number=0
CM058259.1	Liftoff	exon	3792254	3792375	.	-	.	ID=exon-XM_030250682.2-11;Parent=rna-XM_030250682.2;Dbxref=GeneID:104401,GenBank:XM_030250682.2,MGI:MGI:1861733;gbkey=mRNA;gene=Pcnx3;product=pecanex homolog 3%2C transcript variant X10;transcript_id=XM_030250682.2;extra_copy_number=0
CM058259.1	Liftoff	exon	3794129	3794234	.	-	.	ID=exon-XM_030250682.2-10;Parent=rna-XM_030250682.2;Dbxref=GeneID:104401,GenBank:XM_030250682.2,MGI:MGI:1861733;gbkey=mRNA;gene=Pcnx3;product=pecanex homolog 3%2C transcript variant X10;transcript_id=XM_030250682.2;extra_copy_number=0
CM058259.1	Liftoff	exon	3794610	3794700	.	-	.	ID=exon-XM_030250682.2-9;Parent=rna-XM_030250682.2;Dbxref=GeneID:104401,GenBank:XM_030250682.2,MGI:MGI:1861733;gbkey=mRNA;gene=Pcnx3;product=pecanex homolog 3%2C transcript variant X10;transcript_id=XM_030250682.2;extra_copy_number=0
CM058259.1	Liftoff	exon	3795112	3795287	.	-	.	ID=exon-XM_030250682.2-8;Parent=rna-XM_030250682.2;Dbxref=GeneID:104401,GenBank:XM_030250682.2,MGI:MGI:1861733;gbkey=mRNA;gene=Pcnx3;product=pecanex homolog 3%2C transcript variant X10;transcript_id=XM_030250682.2;extra_copy_number=0
CM058259.1	Liftoff	exon	3795371	3795494	.	-	.	ID=exon-XM_030250682.2-7;Parent=rna-XM_030250682.2;Dbxref=GeneID:104401,GenBank:XM_030250682.2,MGI:MGI:1861733;gbkey=mRNA;gene=Pcnx3;product=pecanex homolog 3%2C transcript variant X10;transcript_id=XM_030250682.2;extra_copy_number=0
CM058259.1	Liftoff	exon	3795914	3797041	.	-	.	ID=exon-XM_030250682.2-6;Parent=rna-XM_030250682.2;Dbxref=GeneID:104401,GenBank:XM_030250682.2,MGI:MGI:1861733;gbkey=mRNA;gene=Pcnx3;product=pecanex homolog 3%2C transcript variant X10;transcript_id=XM_030250682.2;extra_copy_number=0
CM058259.1	Liftoff	exon	3797253	3797348	.	-	.	ID=exon-XM_030250682.2-5;Parent=rna-XM_030250682.2;Dbxref=GeneID:104401,GenBank:XM_030250682.2,MGI:MGI:1861733;gbkey=mRNA;gene=Pcnx3;product=pecanex homolog 3%2C transcript variant X10;transcript_id=XM_030250682.2;extra_copy_number=0
CM058259.1	Liftoff	exon	3797449	3797488	.	-	.	ID=exon-XM_030250682.2-4;Parent=rna-XM_030250682.2;Dbxref=GeneID:104401,GenBank:XM_030250682.2,MGI:MGI:1861733;gbkey=mRNA;gene=Pcnx3;product=pecanex homolog 3%2C transcript variant X10;transcript_id=XM_030250682.2;extra_copy_number=0
CM058259.1	Liftoff	exon	3797941	3798040	.	-	.	ID=exon-XM_030250682.2-3;Parent=rna-XM_030250682.2;Dbxref=GeneID:104401,GenBank:XM_030250682.2,MGI:MGI:1861733;gbkey=mRNA;gene=Pcnx3;product=pecanex homolog 3%2C transcript variant X10;transcript_id=XM_030250682.2;extra_copy_number=0
CM058259.1	Liftoff	exon	3798273	3798460	.	-	.	ID=exon-XM_030250682.2-2;Parent=rna-XM_030250682.2;Dbxref=GeneID:104401,GenBank:XM_030250682.2,MGI:MGI:1861733;gbkey=mRNA;gene=Pcnx3;product=pecanex homolog 3%2C transcript variant X10;transcript_id=XM_030250682.2;extra_copy_number=0
CM058259.1	Liftoff	exon	3798819	3799455	.	-	.	ID=exon-XM_030250682.2-1;Parent=rna-XM_030250682.2;Dbxref=GeneID:104401,GenBank:XM_030250682.2,MGI:MGI:1861733;gbkey=mRNA;gene=Pcnx3;product=pecanex homolog 3%2C transcript variant X10;transcript_id=XM_030250682.2;extra_copy_number=0
CM058259.1	Liftoff	CDS	3775875	3776069	.	-	.	ID=cds-XP_030106542.1;Parent=rna-XM_030250682.2;Dbxref=GeneID:104401,GenBank:XP_030106542.1,MGI:MGI:1861733;Name=XP_030106542.1;gbkey=CDS;gene=Pcnx3;product=pecanex-like protein 3 isoform X10;protein_id=XP_030106542.1;extra_copy_number=0
CM058259.1	Liftoff	CDS	3776151	3776449	.	-	.	ID=cds-XP_030106542.1;Parent=rna-XM_030250682.2;Dbxref=GeneID:104401,GenBank:XP_030106542.1,MGI:MGI:1861733;Name=XP_030106542.1;gbkey=CDS;gene=Pcnx3;product=pecanex-like protein 3 isoform X10;protein_id=XP_030106542.1;extra_copy_number=0
CM058259.1	Liftoff	CDS	3776530	3776663	.	-	.	ID=cds-XP_030106542.1;Parent=rna-XM_030250682.2;Dbxref=GeneID:104401,GenBank:XP_030106542.1,MGI:MGI:1861733;Name=XP_030106542.1;gbkey=CDS;gene=Pcnx3;product=pecanex-like protein 3 isoform X10;protein_id=XP_030106542.1;extra_copy_number=0
CM058259.1	Liftoff	CDS	3776972	3777246	.	-	.	ID=cds-XP_030106542.1;Parent=rna-XM_030250682.2;Dbxref=GeneID:104401,GenBank:XP_030106542.1,MGI:MGI:1861733;Name=XP_030106542.1;gbkey=CDS;gene=Pcnx3;product=pecanex-like protein 3 isoform X10;protein_id=XP_030106542.1;extra_copy_number=0
CM058259.1	Liftoff	CDS	3777331	3777561	.	-	.	ID=cds-XP_030106542.1;Parent=rna-XM_030250682.2;Dbxref=GeneID:104401,GenBank:XP_030106542.1,MGI:MGI:1861733;Name=XP_030106542.1;gbkey=CDS;gene=Pcnx3;product=pecanex-like protein 3 isoform X10;protein_id=XP_030106542.1;extra_copy_number=0
CM058259.1	Liftoff	CDS	3777657	3777804	.	-	.	ID=cds-XP_030106542.1;Parent=rna-XM_030250682.2;Dbxref=GeneID:104401,GenBank:XP_030106542.1,MGI:MGI:1861733;Name=XP_030106542.1;gbkey=CDS;gene=Pcnx3;product=pecanex-like protein 3 isoform X10;protein_id=XP_030106542.1;extra_copy_number=0
CM058259.1	Liftoff	CDS	3777971	3778074	.	-	.	ID=cds-XP_030106542.1;Parent=rna-XM_030250682.2;Dbxref=GeneID:104401,GenBank:XP_030106542.1,MGI:MGI:1861733;Name=XP_030106542.1;gbkey=CDS;gene=Pcnx3;product=pecanex-like protein 3 isoform X10;protein_id=XP_030106542.1;extra_copy_number=0
CM058259.1	Liftoff	CDS	3778201	3778431	.	-	.	ID=cds-XP_030106542.1;Parent=rna-XM_030250682.2;Dbxref=GeneID:104401,GenBank:XP_030106542.1,MGI:MGI:1861733;Name=XP_030106542.1;gbkey=CDS;gene=Pcnx3;product=pecanex-like protein 3 isoform X10;protein_id=XP_030106542.1;extra_copy_number=0
CM058259.1	Liftoff	CDS	3782345	3782598	.	-	.	ID=cds-XP_030106542.1;Parent=rna-XM_030250682.2;Dbxref=GeneID:104401,GenBank:XP_030106542.1,MGI:MGI:1861733;Name=XP_030106542.1;gbkey=CDS;gene=Pcnx3;product=pecanex-like protein 3 isoform X10;protein_id=XP_030106542.1;extra_copy_number=0
CM058259.1	Liftoff	CDS	3783269	3783484	.	-	.	ID=cds-XP_030106542.1;Parent=rna-XM_030250682.2;Dbxref=GeneID:104401,GenBank:XP_030106542.1,MGI:MGI:1861733;Name=XP_030106542.1;gbkey=CDS;gene=Pcnx3;product=pecanex-like protein 3 isoform X10;protein_id=XP_030106542.1;extra_copy_number=0
CM058259.1	Liftoff	CDS	3783580	3783638	.	-	.	ID=cds-XP_030106542.1;Parent=rna-XM_030250682.2;Dbxref=GeneID:104401,GenBank:XP_030106542.1,MGI:MGI:1861733;Name=XP_030106542.1;gbkey=CDS;gene=Pcnx3;product=pecanex-like protein 3 isoform X10;protein_id=XP_030106542.1;extra_copy_number=0
CM058259.1	Liftoff	CDS	3784047	3784176	.	-	.	ID=cds-XP_030106542.1;Parent=rna-XM_030250682.2;Dbxref=GeneID:104401,GenBank:XP_030106542.1,MGI:MGI:1861733;Name=XP_030106542.1;gbkey=CDS;gene=Pcnx3;product=pecanex-like protein 3 isoform X10;protein_id=XP_030106542.1;extra_copy_number=0
CM058259.1	Liftoff	CDS	3784302	3784410	.	-	.	ID=cds-XP_030106542.1;Parent=rna-XM_030250682.2;Dbxref=GeneID:104401,GenBank:XP_030106542.1,MGI:MGI:1861733;Name=XP_030106542.1;gbkey=CDS;gene=Pcnx3;product=pecanex-like protein 3 isoform X10;protein_id=XP_030106542.1;extra_copy_number=0
CM058259.1	Liftoff	CDS	3785699	3785876	.	-	.	ID=cds-XP_030106542.1;Parent=rna-XM_030250682.2;Dbxref=GeneID:104401,GenBank:XP_030106542.1,MGI:MGI:1861733;Name=XP_030106542.1;gbkey=CDS;gene=Pcnx3;product=pecanex-like protein 3 isoform X10;protein_id=XP_030106542.1;extra_copy_number=0
CM058259.1	Liftoff	CDS	3786182	3786326	.	-	.	ID=cds-XP_030106542.1;Parent=rna-XM_030250682.2;Dbxref=GeneID:104401,GenBank:XP_030106542.1,MGI:MGI:1861733;Name=XP_030106542.1;gbkey=CDS;gene=Pcnx3;product=pecanex-like protein 3 isoform X10;protein_id=XP_030106542.1;extra_copy_number=0
CM058259.1	Liftoff	CDS	3787947	3788097	.	-	.	ID=cds-XP_030106542.1;Parent=rna-XM_030250682.2;Dbxref=GeneID:104401,GenBank:XP_030106542.1,MGI:MGI:1861733;Name=XP_030106542.1;gbkey=CDS;gene=Pcnx3;product=pecanex-like protein 3 isoform X10;protein_id=XP_030106542.1;extra_copy_number=0
CM058259.1	Liftoff	CDS	3788228	3788320	.	-	.	ID=cds-XP_030106542.1;Parent=rna-XM_030250682.2;Dbxref=GeneID:104401,GenBank:XP_030106542.1,MGI:MGI:1861733;Name=XP_030106542.1;gbkey=CDS;gene=Pcnx3;product=pecanex-like protein 3 isoform X10;protein_id=XP_030106542.1;extra_copy_number=0
CM058259.1	Liftoff	CDS	3788442	3788547	.	-	.	ID=cds-XP_030106542.1;Parent=rna-XM_030250682.2;Dbxref=GeneID:104401,GenBank:XP_030106542.1,MGI:MGI:1861733;Name=XP_030106542.1;gbkey=CDS;gene=Pcnx3;product=pecanex-like protein 3 isoform X10;protein_id=XP_030106542.1;extra_copy_number=0
CM058259.1	Liftoff	CDS	3789465	3789574	.	-	.	ID=cds-XP_030106542.1;Parent=rna-XM_030250682.2;Dbxref=GeneID:104401,GenBank:XP_030106542.1,MGI:MGI:1861733;Name=XP_030106542.1;gbkey=CDS;gene=Pcnx3;product=pecanex-like protein 3 isoform X10;protein_id=XP_030106542.1;extra_copy_number=0
CM058259.1	Liftoff	CDS	3789734	3789825	.	-	.	ID=cds-XP_030106542.1;Parent=rna-XM_030250682.2;Dbxref=GeneID:104401,GenBank:XP_030106542.1,MGI:MGI:1861733;Name=XP_030106542.1;gbkey=CDS;gene=Pcnx3;product=pecanex-like protein 3 isoform X10;protein_id=XP_030106542.1;extra_copy_number=0
CM058259.1	Liftoff	CDS	3790182	3790292	.	-	.	ID=cds-XP_030106542.1;Parent=rna-XM_030250682.2;Dbxref=GeneID:104401,GenBank:XP_030106542.1,MGI:MGI:1861733;Name=XP_030106542.1;gbkey=CDS;gene=Pcnx3;product=pecanex-like protein 3 isoform X10;protein_id=XP_030106542.1;extra_copy_number=0
CM058259.1	Liftoff	CDS	3790392	3790563	.	-	.	ID=cds-XP_030106542.1;Parent=rna-XM_030250682.2;Dbxref=GeneID:104401,GenBank:XP_030106542.1,MGI:MGI:1861733;Name=XP_030106542.1;gbkey=CDS;gene=Pcnx3;product=pecanex-like protein 3 isoform X10;protein_id=XP_030106542.1;extra_copy_number=0
CM058259.1	Liftoff	CDS	3790790	3790822	.	-	.	ID=cds-XP_030106542.1;Parent=rna-XM_030250682.2;Dbxref=GeneID:104401,GenBank:XP_030106542.1,MGI:MGI:1861733;Name=XP_030106542.1;gbkey=CDS;gene=Pcnx3;product=pecanex-like protein 3 isoform X10;protein_id=XP_030106542.1;extra_copy_number=0
CM058259.1	Liftoff	CDS	3791065	3791218	.	-	.	ID=cds-XP_030106542.1;Parent=rna-XM_030250682.2;Dbxref=GeneID:104401,GenBank:XP_030106542.1,MGI:MGI:1861733;Name=XP_030106542.1;gbkey=CDS;gene=Pcnx3;product=pecanex-like protein 3 isoform X10;protein_id=XP_030106542.1;extra_copy_number=0
CM058259.1	Liftoff	CDS	3792254	3792375	.	-	.	ID=cds-XP_030106542.1;Parent=rna-XM_030250682.2;Dbxref=GeneID:104401,GenBank:XP_030106542.1,MGI:MGI:1861733;Name=XP_030106542.1;gbkey=CDS;gene=Pcnx3;product=pecanex-like protein 3 isoform X10;protein_id=XP_030106542.1;extra_copy_number=0
CM058259.1	Liftoff	CDS	3794129	3794234	.	-	.	ID=cds-XP_030106542.1;Parent=rna-XM_030250682.2;Dbxref=GeneID:104401,GenBank:XP_030106542.1,MGI:MGI:1861733;Name=XP_030106542.1;gbkey=CDS;gene=Pcnx3;product=pecanex-like protein 3 isoform X10;protein_id=XP_030106542.1;extra_copy_number=0
CM058259.1	Liftoff	CDS	3794610	3794700	.	-	.	ID=cds-XP_030106542.1;Parent=rna-XM_030250682.2;Dbxref=GeneID:104401,GenBank:XP_030106542.1,MGI:MGI:1861733;Name=XP_030106542.1;gbkey=CDS;gene=Pcnx3;product=pecanex-like protein 3 isoform X10;protein_id=XP_030106542.1;extra_copy_number=0
CM058259.1	Liftoff	CDS	3795112	3795287	.	-	.	ID=cds-XP_030106542.1;Parent=rna-XM_030250682.2;Dbxref=GeneID:104401,GenBank:XP_030106542.1,MGI:MGI:1861733;Name=XP_030106542.1;gbkey=CDS;gene=Pcnx3;product=pecanex-like protein 3 isoform X10;protein_id=XP_030106542.1;extra_copy_number=0
CM058259.1	Liftoff	CDS	3795371	3795494	.	-	.	ID=cds-XP_030106542.1;Parent=rna-XM_030250682.2;Dbxref=GeneID:104401,GenBank:XP_030106542.1,MGI:MGI:1861733;Name=XP_030106542.1;gbkey=CDS;gene=Pcnx3;product=pecanex-like protein 3 isoform X10;protein_id=XP_030106542.1;extra_copy_number=0
CM058259.1	Liftoff	CDS	3795914	3797041	.	-	.	ID=cds-XP_030106542.1;Parent=rna-XM_030250682.2;Dbxref=GeneID:104401,GenBank:XP_030106542.1,MGI:MGI:1861733;Name=XP_030106542.1;gbkey=CDS;gene=Pcnx3;product=pecanex-like protein 3 isoform X10;protein_id=XP_030106542.1;extra_copy_number=0
CM058259.1	Liftoff	CDS	3797253	3797348	.	-	.	ID=cds-XP_030106542.1;Parent=rna-XM_030250682.2;Dbxref=GeneID:104401,GenBank:XP_030106542.1,MGI:MGI:1861733;Name=XP_030106542.1;gbkey=CDS;gene=Pcnx3;product=pecanex-like protein 3 isoform X10;protein_id=XP_030106542.1;extra_copy_number=0
CM058259.1	Liftoff	CDS	3797449	3797488	.	-	.	ID=cds-XP_030106542.1;Parent=rna-XM_030250682.2;Dbxref=GeneID:104401,GenBank:XP_030106542.1,MGI:MGI:1861733;Name=XP_030106542.1;gbkey=CDS;gene=Pcnx3;product=pecanex-like protein 3 isoform X10;protein_id=XP_030106542.1;extra_copy_number=0
CM058259.1	Liftoff	CDS	3797941	3798040	.	-	.	ID=cds-XP_030106542.1;Parent=rna-XM_030250682.2;Dbxref=GeneID:104401,GenBank:XP_030106542.1,MGI:MGI:1861733;Name=XP_030106542.1;gbkey=CDS;gene=Pcnx3;product=pecanex-like protein 3 isoform X10;protein_id=XP_030106542.1;extra_copy_number=0
CM058259.1	Liftoff	CDS	3798273	3798460	.	-	.	ID=cds-XP_030106542.1;Parent=rna-XM_030250682.2;Dbxref=GeneID:104401,GenBank:XP_030106542.1,MGI:MGI:1861733;Name=XP_030106542.1;gbkey=CDS;gene=Pcnx3;product=pecanex-like protein 3 isoform X10;protein_id=XP_030106542.1;extra_copy_number=0
CM058259.1	Liftoff	CDS	3798819	3798971	.	-	.	ID=cds-XP_030106542.1;Parent=rna-XM_030250682.2;Dbxref=GeneID:104401,GenBank:XP_030106542.1,MGI:MGI:1861733;Name=XP_030106542.1;gbkey=CDS;gene=Pcnx3;product=pecanex-like protein 3 isoform X10;protein_id=XP_030106542.1;extra_copy_number=0
CM058259.1	Liftoff	gene	3789826	3789898	.	-	.	ID=gene-Mir6987;Dbxref=GeneID:102465596,MGI:MGI:5531273,miRBase:MI0022835;Name=Mir6987;description=microRNA 6987;gbkey=Gene;gene=Mir6987;gene_biotype=miRNA;gene_synonym=Gm27891,mmu-mir-6987;coverage=1.0;sequence_ID=1.0;extra_copy_number=0;copy_num_ID=gene-Mir6987_0
CM058259.1	Liftoff	primary_transcript	3789826	3789898	.	-	.	ID=rna-NR_105953.1;Parent=gene-Mir6987;Dbxref=GeneID:102465596,GenBank:NR_105953.1,MGI:MGI:5531273,miRBase:MI0022835;Name=NR_105953.1;gbkey=precursor_RNA;gene=Mir6987;product=microRNA 6987;transcript_id=NR_105953.1;extra_copy_number=0
CM058259.1	Liftoff	exon	3789826	3789898	.	-	.	ID=exon-NR_105953.1-1;Parent=rna-NR_105953.1;Dbxref=GeneID:102465596,GenBank:NR_105953.1,MGI:MGI:5531273,miRBase:MI0022835;gbkey=precursor_RNA;gene=Mir6987;product=microRNA 6987;transcript_id=NR_105953.1;extra_copy_number=0
CM058259.1	Liftoff	gene	3799558	3813687	.	+	.	ID=gene-Map3k11;Dbxref=GeneID:26403,MGI:MGI:1346880;Name=Map3k11;description=mitogen-activated protein kinase kinase kinase 11;gbkey=Gene;gene=Map3k11;gene_biotype=protein_coding;gene_synonym=2610017K16Rik,Mlk3,PTK1,SPRK;coverage=1.0;sequence_ID=1.0;valid_ORFs=7;extra_copy_number=0;copy_num_ID=gene-Map3k11_0
CM058259.1	Liftoff	mRNA	3799558	3813687	.	+	.	ID=rna-XM_030250951.2;Parent=gene-Map3k11;Dbxref=GeneID:26403,GenBank:XM_030250951.2,MGI:MGI:1346880;Name=XM_030250951.2;gbkey=mRNA;gene=Map3k11;model_evidence=Supporting evidence includes similarity to: 15 mRNAs%2C 9 ESTs%2C 20 Proteins%2C 442 long SRA reads%2C and 100%25 coverage of the annotated genomic feature by RNAseq alignments%2C including 47 samples with support for all annotated introns;product=mitogen-activated protein kinase kinase kinase 11%2C transcript variant X1;transcript_id=XM_030250951.2;matches_ref_protein=True;valid_ORF=True;extra_copy_number=0
CM058259.1	Liftoff	exon	3799558	3800334	.	+	.	ID=exon-XM_030250951.2-1;Parent=rna-XM_030250951.2;Dbxref=GeneID:26403,GenBank:XM_030250951.2,MGI:MGI:1346880;gbkey=mRNA;gene=Map3k11;product=mitogen-activated protein kinase kinase kinase 11%2C transcript variant X1;transcript_id=XM_030250951.2;extra_copy_number=0
CM058259.1	Liftoff	exon	3800511	3801810	.	+	.	ID=exon-XM_030250951.2-2;Parent=rna-XM_030250951.2;Dbxref=GeneID:26403,GenBank:XM_030250951.2,MGI:MGI:1346880;gbkey=mRNA;gene=Map3k11;product=mitogen-activated protein kinase kinase kinase 11%2C transcript variant X1;transcript_id=XM_030250951.2;extra_copy_number=0
CM058259.1	Liftoff	exon	3805983	3806163	.	+	.	ID=exon-XM_030250951.2-3;Parent=rna-XM_030250951.2;Dbxref=GeneID:26403,GenBank:XM_030250951.2,MGI:MGI:1346880;gbkey=mRNA;gene=Map3k11;product=mitogen-activated protein kinase kinase kinase 11%2C transcript variant X1;transcript_id=XM_030250951.2;extra_copy_number=0
CM058259.1	Liftoff	exon	3806319	3806467	.	+	.	ID=exon-XM_030250951.2-4;Parent=rna-XM_030250951.2;Dbxref=GeneID:26403,GenBank:XM_030250951.2,MGI:MGI:1346880;gbkey=mRNA;gene=Map3k11;product=mitogen-activated protein kinase kinase kinase 11%2C transcript variant X1;transcript_id=XM_030250951.2;extra_copy_number=0
CM058259.1	Liftoff	exon	3806554	3806729	.	+	.	ID=exon-XM_030250951.2-5;Parent=rna-XM_030250951.2;Dbxref=GeneID:26403,GenBank:XM_030250951.2,MGI:MGI:1346880;gbkey=mRNA;gene=Map3k11;product=mitogen-activated protein kinase kinase kinase 11%2C transcript variant X1;transcript_id=XM_030250951.2;extra_copy_number=0
CM058259.1	Liftoff	exon	3806829	3807072	.	+	.	ID=exon-XM_030250951.2-6;Parent=rna-XM_030250951.2;Dbxref=GeneID:26403,GenBank:XM_030250951.2,MGI:MGI:1346880;gbkey=mRNA;gene=Map3k11;product=mitogen-activated protein kinase kinase kinase 11%2C transcript variant X1;transcript_id=XM_030250951.2;extra_copy_number=0
CM058259.1	Liftoff	exon	3807506	3807619	.	+	.	ID=exon-XM_030250951.2-7;Parent=rna-XM_030250951.2;Dbxref=GeneID:26403,GenBank:XM_030250951.2,MGI:MGI:1346880;gbkey=mRNA;gene=Map3k11;product=mitogen-activated protein kinase kinase kinase 11%2C transcript variant X1;transcript_id=XM_030250951.2;extra_copy_number=0
CM058259.1	Liftoff	exon	3808166	3808301	.	+	.	ID=exon-XM_030250951.2-8;Parent=rna-XM_030250951.2;Dbxref=GeneID:26403,GenBank:XM_030250951.2,MGI:MGI:1346880;gbkey=mRNA;gene=Map3k11;product=mitogen-activated protein kinase kinase kinase 11%2C transcript variant X1;transcript_id=XM_030250951.2;extra_copy_number=0
CM058259.1	Liftoff	exon	3808380	3808471	.	+	.	ID=exon-XM_030250951.2-9;Parent=rna-XM_030250951.2;Dbxref=GeneID:26403,GenBank:XM_030250951.2,MGI:MGI:1346880;gbkey=mRNA;gene=Map3k11;product=mitogen-activated protein kinase kinase kinase 11%2C transcript variant X1;transcript_id=XM_030250951.2;extra_copy_number=0
CM058259.1	Liftoff	exon	3811412	3811792	.	+	.	ID=exon-XM_030250951.2-10;Parent=rna-XM_030250951.2;Dbxref=GeneID:26403,GenBank:XM_030250951.2,MGI:MGI:1346880;gbkey=mRNA;gene=Map3k11;product=mitogen-activated protein kinase kinase kinase 11%2C transcript variant X1;transcript_id=XM_030250951.2;extra_copy_number=0
CM058259.1	Liftoff	exon	3812829	3813687	.	+	.	ID=exon-XM_030250951.2-11;Parent=rna-XM_030250951.2;Dbxref=GeneID:26403,GenBank:XM_030250951.2,MGI:MGI:1346880;gbkey=mRNA;gene=Map3k11;product=mitogen-activated protein kinase kinase kinase 11%2C transcript variant X1;transcript_id=XM_030250951.2;extra_copy_number=0
CM058259.1	Liftoff	CDS	3801069	3801810	.	+	.	ID=cds-XP_030106811.1;Parent=rna-XM_030250951.2;Dbxref=GeneID:26403,GenBank:XP_030106811.1,MGI:MGI:1346880;Name=XP_030106811.1;gbkey=CDS;gene=Map3k11;product=mitogen-activated protein kinase kinase kinase 11 isoform X1;protein_id=XP_030106811.1;extra_copy_number=0
CM058259.1	Liftoff	CDS	3805983	3806163	.	+	.	ID=cds-XP_030106811.1;Parent=rna-XM_030250951.2;Dbxref=GeneID:26403,GenBank:XP_030106811.1,MGI:MGI:1346880;Name=XP_030106811.1;gbkey=CDS;gene=Map3k11;product=mitogen-activated protein kinase kinase kinase 11 isoform X1;protein_id=XP_030106811.1;extra_copy_number=0
CM058259.1	Liftoff	CDS	3806319	3806467	.	+	.	ID=cds-XP_030106811.1;Parent=rna-XM_030250951.2;Dbxref=GeneID:26403,GenBank:XP_030106811.1,MGI:MGI:1346880;Name=XP_030106811.1;gbkey=CDS;gene=Map3k11;product=mitogen-activated protein kinase kinase kinase 11 isoform X1;protein_id=XP_030106811.1;extra_copy_number=0
CM058259.1	Liftoff	CDS	3806554	3806729	.	+	.	ID=cds-XP_030106811.1;Parent=rna-XM_030250951.2;Dbxref=GeneID:26403,GenBank:XP_030106811.1,MGI:MGI:1346880;Name=XP_030106811.1;gbkey=CDS;gene=Map3k11;product=mitogen-activated protein kinase kinase kinase 11 isoform X1;protein_id=XP_030106811.1;extra_copy_number=0
CM058259.1	Liftoff	CDS	3806829	3807072	.	+	.	ID=cds-XP_030106811.1;Parent=rna-XM_030250951.2;Dbxref=GeneID:26403,GenBank:XP_030106811.1,MGI:MGI:1346880;Name=XP_030106811.1;gbkey=CDS;gene=Map3k11;product=mitogen-activated protein kinase kinase kinase 11 isoform X1;protein_id=XP_030106811.1;extra_copy_number=0
CM058259.1	Liftoff	CDS	3807506	3807619	.	+	.	ID=cds-XP_030106811.1;Parent=rna-XM_030250951.2;Dbxref=GeneID:26403,GenBank:XP_030106811.1,MGI:MGI:1346880;Name=XP_030106811.1;gbkey=CDS;gene=Map3k11;product=mitogen-activated protein kinase kinase kinase 11 isoform X1;protein_id=XP_030106811.1;extra_copy_number=0
CM058259.1	Liftoff	CDS	3808166	3808301	.	+	.	ID=cds-XP_030106811.1;Parent=rna-XM_030250951.2;Dbxref=GeneID:26403,GenBank:XP_030106811.1,MGI:MGI:1346880;Name=XP_030106811.1;gbkey=CDS;gene=Map3k11;product=mitogen-activated protein kinase kinase kinase 11 isoform X1;protein_id=XP_030106811.1;extra_copy_number=0
CM058259.1	Liftoff	CDS	3808380	3808471	.	+	.	ID=cds-XP_030106811.1;Parent=rna-XM_030250951.2;Dbxref=GeneID:26403,GenBank:XP_030106811.1,MGI:MGI:1346880;Name=XP_030106811.1;gbkey=CDS;gene=Map3k11;product=mitogen-activated protein kinase kinase kinase 11 isoform X1;protein_id=XP_030106811.1;extra_copy_number=0
CM058259.1	Liftoff	CDS	3811412	3811792	.	+	.	ID=cds-XP_030106811.1;Parent=rna-XM_030250951.2;Dbxref=GeneID:26403,GenBank:XP_030106811.1,MGI:MGI:1346880;Name=XP_030106811.1;gbkey=CDS;gene=Map3k11;product=mitogen-activated protein kinase kinase kinase 11 isoform X1;protein_id=XP_030106811.1;extra_copy_number=0
CM058259.1	Liftoff	CDS	3812829	3813166	.	+	.	ID=cds-XP_030106811.1;Parent=rna-XM_030250951.2;Dbxref=GeneID:26403,GenBank:XP_030106811.1,MGI:MGI:1346880;Name=XP_030106811.1;gbkey=CDS;gene=Map3k11;product=mitogen-activated protein kinase kinase kinase 11 isoform X1;protein_id=XP_030106811.1;extra_copy_number=0
CM058259.1	Liftoff	mRNA	3799562	3813687	.	+	.	ID=rna-XM_030250952.1;Parent=gene-Map3k11;Dbxref=GeneID:26403,GenBank:XM_030250952.1,MGI:MGI:1346880;Name=XM_030250952.1;gbkey=mRNA;gene=Map3k11;model_evidence=Supporting evidence includes similarity to: 15 mRNAs%2C 9 ESTs%2C 20 Proteins%2C 442 long SRA reads%2C and 100%25 coverage of the annotated genomic feature by RNAseq alignments%2C including 29 samples with support for all annotated introns;product=mitogen-activated protein kinase kinase kinase 11%2C transcript variant X3;transcript_id=XM_030250952.1;matches_ref_protein=True;valid_ORF=True;extra_copy_number=0
CM058259.1	Liftoff	exon	3799562	3799652	.	+	.	ID=exon-XM_030250952.1-1;Parent=rna-XM_030250952.1;Dbxref=GeneID:26403,GenBank:XM_030250952.1,MGI:MGI:1346880;gbkey=mRNA;gene=Map3k11;product=mitogen-activated protein kinase kinase kinase 11%2C transcript variant X3;transcript_id=XM_030250952.1;extra_copy_number=0
CM058259.1	Liftoff	exon	3800299	3801810	.	+	.	ID=exon-XM_030250952.1-2;Parent=rna-XM_030250952.1;Dbxref=GeneID:26403,GenBank:XM_030250952.1,MGI:MGI:1346880;gbkey=mRNA;gene=Map3k11;product=mitogen-activated protein kinase kinase kinase 11%2C transcript variant X3;transcript_id=XM_030250952.1;extra_copy_number=0
CM058259.1	Liftoff	exon	3805983	3806163	.	+	.	ID=exon-XM_030250952.1-3;Parent=rna-XM_030250952.1;Dbxref=GeneID:26403,GenBank:XM_030250952.1,MGI:MGI:1346880;gbkey=mRNA;gene=Map3k11;product=mitogen-activated protein kinase kinase kinase 11%2C transcript variant X3;transcript_id=XM_030250952.1;extra_copy_number=0
CM058259.1	Liftoff	exon	3806319	3806467	.	+	.	ID=exon-XM_030250952.1-4;Parent=rna-XM_030250952.1;Dbxref=GeneID:26403,GenBank:XM_030250952.1,MGI:MGI:1346880;gbkey=mRNA;gene=Map3k11;product=mitogen-activated protein kinase kinase kinase 11%2C transcript variant X3;transcript_id=XM_030250952.1;extra_copy_number=0
CM058259.1	Liftoff	exon	3806554	3806729	.	+	.	ID=exon-XM_030250952.1-5;Parent=rna-XM_030250952.1;Dbxref=GeneID:26403,GenBank:XM_030250952.1,MGI:MGI:1346880;gbkey=mRNA;gene=Map3k11;product=mitogen-activated protein kinase kinase kinase 11%2C transcript variant X3;transcript_id=XM_030250952.1;extra_copy_number=0
CM058259.1	Liftoff	exon	3806829	3807072	.	+	.	ID=exon-XM_030250952.1-6;Parent=rna-XM_030250952.1;Dbxref=GeneID:26403,GenBank:XM_030250952.1,MGI:MGI:1346880;gbkey=mRNA;gene=Map3k11;product=mitogen-activated protein kinase kinase kinase 11%2C transcript variant X3;transcript_id=XM_030250952.1;extra_copy_number=0
CM058259.1	Liftoff	exon	3807506	3807619	.	+	.	ID=exon-XM_030250952.1-7;Parent=rna-XM_030250952.1;Dbxref=GeneID:26403,GenBank:XM_030250952.1,MGI:MGI:1346880;gbkey=mRNA;gene=Map3k11;product=mitogen-activated protein kinase kinase kinase 11%2C transcript variant X3;transcript_id=XM_030250952.1;extra_copy_number=0
CM058259.1	Liftoff	exon	3808166	3808301	.	+	.	ID=exon-XM_030250952.1-8;Parent=rna-XM_030250952.1;Dbxref=GeneID:26403,GenBank:XM_030250952.1,MGI:MGI:1346880;gbkey=mRNA;gene=Map3k11;product=mitogen-activated protein kinase kinase kinase 11%2C transcript variant X3;transcript_id=XM_030250952.1;extra_copy_number=0
CM058259.1	Liftoff	exon	3808380	3808471	.	+	.	ID=exon-XM_030250952.1-9;Parent=rna-XM_030250952.1;Dbxref=GeneID:26403,GenBank:XM_030250952.1,MGI:MGI:1346880;gbkey=mRNA;gene=Map3k11;product=mitogen-activated protein kinase kinase kinase 11%2C transcript variant X3;transcript_id=XM_030250952.1;extra_copy_number=0
CM058259.1	Liftoff	exon	3811412	3811792	.	+	.	ID=exon-XM_030250952.1-10;Parent=rna-XM_030250952.1;Dbxref=GeneID:26403,GenBank:XM_030250952.1,MGI:MGI:1346880;gbkey=mRNA;gene=Map3k11;product=mitogen-activated protein kinase kinase kinase 11%2C transcript variant X3;transcript_id=XM_030250952.1;extra_copy_number=0
CM058259.1	Liftoff	exon	3812829	3813687	.	+	.	ID=exon-XM_030250952.1-11;Parent=rna-XM_030250952.1;Dbxref=GeneID:26403,GenBank:XM_030250952.1,MGI:MGI:1346880;gbkey=mRNA;gene=Map3k11;product=mitogen-activated protein kinase kinase kinase 11%2C transcript variant X3;transcript_id=XM_030250952.1;extra_copy_number=0
CM058259.1	Liftoff	CDS	3801069	3801810	.	+	.	ID=cds-XP_030106812.1;Parent=rna-XM_030250952.1;Dbxref=GeneID:26403,GenBank:XP_030106812.1,MGI:MGI:1346880;Name=XP_030106812.1;gbkey=CDS;gene=Map3k11;product=mitogen-activated protein kinase kinase kinase 11 isoform X1;protein_id=XP_030106812.1;extra_copy_number=0
CM058259.1	Liftoff	CDS	3805983	3806163	.	+	.	ID=cds-XP_030106812.1;Parent=rna-XM_030250952.1;Dbxref=GeneID:26403,GenBank:XP_030106812.1,MGI:MGI:1346880;Name=XP_030106812.1;gbkey=CDS;gene=Map3k11;product=mitogen-activated protein kinase kinase kinase 11 isoform X1;protein_id=XP_030106812.1;extra_copy_number=0
CM058259.1	Liftoff	CDS	3806319	3806467	.	+	.	ID=cds-XP_030106812.1;Parent=rna-XM_030250952.1;Dbxref=GeneID:26403,GenBank:XP_030106812.1,MGI:MGI:1346880;Name=XP_030106812.1;gbkey=CDS;gene=Map3k11;product=mitogen-activated protein kinase kinase kinase 11 isoform X1;protein_id=XP_030106812.1;extra_copy_number=0
CM058259.1	Liftoff	CDS	3806554	3806729	.	+	.	ID=cds-XP_030106812.1;Parent=rna-XM_030250952.1;Dbxref=GeneID:26403,GenBank:XP_030106812.1,MGI:MGI:1346880;Name=XP_030106812.1;gbkey=CDS;gene=Map3k11;product=mitogen-activated protein kinase kinase kinase 11 isoform X1;protein_id=XP_030106812.1;extra_copy_number=0
CM058259.1	Liftoff	CDS	3806829	3807072	.	+	.	ID=cds-XP_030106812.1;Parent=rna-XM_030250952.1;Dbxref=GeneID:26403,GenBank:XP_030106812.1,MGI:MGI:1346880;Name=XP_030106812.1;gbkey=CDS;gene=Map3k11;product=mitogen-activated protein kinase kinase kinase 11 isoform X1;protein_id=XP_030106812.1;extra_copy_number=0
CM058259.1	Liftoff	CDS	3807506	3807619	.	+	.	ID=cds-XP_030106812.1;Parent=rna-XM_030250952.1;Dbxref=GeneID:26403,GenBank:XP_030106812.1,MGI:MGI:1346880;Name=XP_030106812.1;gbkey=CDS;gene=Map3k11;product=mitogen-activated protein kinase kinase kinase 11 isoform X1;protein_id=XP_030106812.1;extra_copy_number=0
CM058259.1	Liftoff	CDS	3808166	3808301	.	+	.	ID=cds-XP_030106812.1;Parent=rna-XM_030250952.1;Dbxref=GeneID:26403,GenBank:XP_030106812.1,MGI:MGI:1346880;Name=XP_030106812.1;gbkey=CDS;gene=Map3k11;product=mitogen-activated protein kinase kinase kinase 11 isoform X1;protein_id=XP_030106812.1;extra_copy_number=0
CM058259.1	Liftoff	CDS	3808380	3808471	.	+	.	ID=cds-XP_030106812.1;Parent=rna-XM_030250952.1;Dbxref=GeneID:26403,GenBank:XP_030106812.1,MGI:MGI:1346880;Name=XP_030106812.1;gbkey=CDS;gene=Map3k11;product=mitogen-activated protein kinase kinase kinase 11 isoform X1;protein_id=XP_030106812.1;extra_copy_number=0
CM058259.1	Liftoff	CDS	3811412	3811792	.	+	.	ID=cds-XP_030106812.1;Parent=rna-XM_030250952.1;Dbxref=GeneID:26403,GenBank:XP_030106812.1,MGI:MGI:1346880;Name=XP_030106812.1;gbkey=CDS;gene=Map3k11;product=mitogen-activated protein kinase kinase kinase 11 isoform X1;protein_id=XP_030106812.1;extra_copy_number=0
CM058259.1	Liftoff	CDS	3812829	3813166	.	+	.	ID=cds-XP_030106812.1;Parent=rna-XM_030250952.1;Dbxref=GeneID:26403,GenBank:XP_030106812.1,MGI:MGI:1346880;Name=XP_030106812.1;gbkey=CDS;gene=Map3k11;product=mitogen-activated protein kinase kinase kinase 11 isoform X1;protein_id=XP_030106812.1;extra_copy_number=0
CM058259.1	Liftoff	mRNA	3799564	3813687	.	+	.	ID=rna-NM_001418343.1;Parent=gene-Map3k11;Dbxref=GeneID:26403,GenBank:NM_001418343.1,MGI:MGI:1346880;Name=NM_001418343.1;gbkey=mRNA;gene=Map3k11;product=mitogen-activated protein kinase kinase kinase 11%2C transcript variant 2;tag=RefSeq Select;transcript_id=NM_001418343.1;matches_ref_protein=True;valid_ORF=True;extra_copy_number=0
CM058259.1	Liftoff	exon	3799564	3799652	.	+	.	ID=exon-NM_001418343.1-1;Parent=rna-NM_001418343.1;Dbxref=GeneID:26403,GenBank:NM_001418343.1,MGI:MGI:1346880;gbkey=mRNA;gene=Map3k11;product=mitogen-activated protein kinase kinase kinase 11%2C transcript variant 2;tag=RefSeq Select;transcript_id=NM_001418343.1;extra_copy_number=0
CM058259.1	Liftoff	exon	3800299	3800334	.	+	.	ID=exon-NM_001418343.1-2;Parent=rna-NM_001418343.1;Dbxref=GeneID:26403,GenBank:NM_001418343.1,MGI:MGI:1346880;gbkey=mRNA;gene=Map3k11;product=mitogen-activated protein kinase kinase kinase 11%2C transcript variant 2;tag=RefSeq Select;transcript_id=NM_001418343.1;extra_copy_number=0
CM058259.1	Liftoff	exon	3800511	3801810	.	+	.	ID=exon-NM_001418343.1-3;Parent=rna-NM_001418343.1;Dbxref=GeneID:26403,GenBank:NM_001418343.1,MGI:MGI:1346880;gbkey=mRNA;gene=Map3k11;product=mitogen-activated protein kinase kinase kinase 11%2C transcript variant 2;tag=RefSeq Select;transcript_id=NM_001418343.1;extra_copy_number=0
CM058259.1	Liftoff	exon	3805983	3806163	.	+	.	ID=exon-NM_001418343.1-4;Parent=rna-NM_001418343.1;Dbxref=GeneID:26403,GenBank:NM_001418343.1,MGI:MGI:1346880;gbkey=mRNA;gene=Map3k11;product=mitogen-activated protein kinase kinase kinase 11%2C transcript variant 2;tag=RefSeq Select;transcript_id=NM_001418343.1;extra_copy_number=0
CM058259.1	Liftoff	exon	3806319	3806467	.	+	.	ID=exon-NM_001418343.1-5;Parent=rna-NM_001418343.1;Dbxref=GeneID:26403,GenBank:NM_001418343.1,MGI:MGI:1346880;gbkey=mRNA;gene=Map3k11;product=mitogen-activated protein kinase kinase kinase 11%2C transcript variant 2;tag=RefSeq Select;transcript_id=NM_001418343.1;extra_copy_number=0
CM058259.1	Liftoff	exon	3806554	3806729	.	+	.	ID=exon-NM_001418343.1-6;Parent=rna-NM_001418343.1;Dbxref=GeneID:26403,GenBank:NM_001418343.1,MGI:MGI:1346880;gbkey=mRNA;gene=Map3k11;product=mitogen-activated protein kinase kinase kinase 11%2C transcript variant 2;tag=RefSeq Select;transcript_id=NM_001418343.1;extra_copy_number=0
CM058259.1	Liftoff	exon	3806829	3807072	.	+	.	ID=exon-NM_001418343.1-7;Parent=rna-NM_001418343.1;Dbxref=GeneID:26403,GenBank:NM_001418343.1,MGI:MGI:1346880;gbkey=mRNA;gene=Map3k11;product=mitogen-activated protein kinase kinase kinase 11%2C transcript variant 2;tag=RefSeq Select;transcript_id=NM_001418343.1;extra_copy_number=0
CM058259.1	Liftoff	exon	3807506	3807619	.	+	.	ID=exon-NM_001418343.1-8;Parent=rna-NM_001418343.1;Dbxref=GeneID:26403,GenBank:NM_001418343.1,MGI:MGI:1346880;gbkey=mRNA;gene=Map3k11;product=mitogen-activated protein kinase kinase kinase 11%2C transcript variant 2;tag=RefSeq Select;transcript_id=NM_001418343.1;extra_copy_number=0
CM058259.1	Liftoff	exon	3808166	3808301	.	+	.	ID=exon-NM_001418343.1-9;Parent=rna-NM_001418343.1;Dbxref=GeneID:26403,GenBank:NM_001418343.1,MGI:MGI:1346880;gbkey=mRNA;gene=Map3k11;product=mitogen-activated protein kinase kinase kinase 11%2C transcript variant 2;tag=RefSeq Select;transcript_id=NM_001418343.1;extra_copy_number=0
CM058259.1	Liftoff	exon	3808380	3808471	.	+	.	ID=exon-NM_001418343.1-10;Parent=rna-NM_001418343.1;Dbxref=GeneID:26403,GenBank:NM_001418343.1,MGI:MGI:1346880;gbkey=mRNA;gene=Map3k11;product=mitogen-activated protein kinase kinase kinase 11%2C transcript variant 2;tag=RefSeq Select;transcript_id=NM_001418343.1;extra_copy_number=0
CM058259.1	Liftoff	exon	3811412	3811792	.	+	.	ID=exon-NM_001418343.1-11;Parent=rna-NM_001418343.1;Dbxref=GeneID:26403,GenBank:NM_001418343.1,MGI:MGI:1346880;gbkey=mRNA;gene=Map3k11;product=mitogen-activated protein kinase kinase kinase 11%2C transcript variant 2;tag=RefSeq Select;transcript_id=NM_001418343.1;extra_copy_number=0
CM058259.1	Liftoff	exon	3812829	3813687	.	+	.	ID=exon-NM_001418343.1-12;Parent=rna-NM_001418343.1;Dbxref=GeneID:26403,GenBank:NM_001418343.1,MGI:MGI:1346880;gbkey=mRNA;gene=Map3k11;product=mitogen-activated protein kinase kinase kinase 11%2C transcript variant 2;tag=RefSeq Select;transcript_id=NM_001418343.1;extra_copy_number=0
CM058259.1	Liftoff	CDS	3801069	3801810	.	+	.	ID=cds-NP_001405272.1;Parent=rna-NM_001418343.1;Dbxref=GeneID:26403,GenBank:NP_001405272.1,MGI:MGI:1346880;Name=NP_001405272.1;Note=isoform 1 is encoded by transcript variant 2;gbkey=CDS;gene=Map3k11;product=mitogen-activated protein kinase kinase kinase 11 isoform 1;protein_id=NP_001405272.1;tag=RefSeq Select;extra_copy_number=0
CM058259.1	Liftoff	CDS	3805983	3806163	.	+	.	ID=cds-NP_001405272.1;Parent=rna-NM_001418343.1;Dbxref=GeneID:26403,GenBank:NP_001405272.1,MGI:MGI:1346880;Name=NP_001405272.1;Note=isoform 1 is encoded by transcript variant 2;gbkey=CDS;gene=Map3k11;product=mitogen-activated protein kinase kinase kinase 11 isoform 1;protein_id=NP_001405272.1;tag=RefSeq Select;extra_copy_number=0
CM058259.1	Liftoff	CDS	3806319	3806467	.	+	.	ID=cds-NP_001405272.1;Parent=rna-NM_001418343.1;Dbxref=GeneID:26403,GenBank:NP_001405272.1,MGI:MGI:1346880;Name=NP_001405272.1;Note=isoform 1 is encoded by transcript variant 2;gbkey=CDS;gene=Map3k11;product=mitogen-activated protein kinase kinase kinase 11 isoform 1;protein_id=NP_001405272.1;tag=RefSeq Select;extra_copy_number=0
CM058259.1	Liftoff	CDS	3806554	3806729	.	+	.	ID=cds-NP_001405272.1;Parent=rna-NM_001418343.1;Dbxref=GeneID:26403,GenBank:NP_001405272.1,MGI:MGI:1346880;Name=NP_001405272.1;Note=isoform 1 is encoded by transcript variant 2;gbkey=CDS;gene=Map3k11;product=mitogen-activated protein kinase kinase kinase 11 isoform 1;protein_id=NP_001405272.1;tag=RefSeq Select;extra_copy_number=0
CM058259.1	Liftoff	CDS	3806829	3807072	.	+	.	ID=cds-NP_001405272.1;Parent=rna-NM_001418343.1;Dbxref=GeneID:26403,GenBank:NP_001405272.1,MGI:MGI:1346880;Name=NP_001405272.1;Note=isoform 1 is encoded by transcript variant 2;gbkey=CDS;gene=Map3k11;product=mitogen-activated protein kinase kinase kinase 11 isoform 1;protein_id=NP_001405272.1;tag=RefSeq Select;extra_copy_number=0
CM058259.1	Liftoff	CDS	3807506	3807619	.	+	.	ID=cds-NP_001405272.1;Parent=rna-NM_001418343.1;Dbxref=GeneID:26403,GenBank:NP_001405272.1,MGI:MGI:1346880;Name=NP_001405272.1;Note=isoform 1 is encoded by transcript variant 2;gbkey=CDS;gene=Map3k11;product=mitogen-activated protein kinase kinase kinase 11 isoform 1;protein_id=NP_001405272.1;tag=RefSeq Select;extra_copy_number=0
CM058259.1	Liftoff	CDS	3808166	3808301	.	+	.	ID=cds-NP_001405272.1;Parent=rna-NM_001418343.1;Dbxref=GeneID:26403,GenBank:NP_001405272.1,MGI:MGI:1346880;Name=NP_001405272.1;Note=isoform 1 is encoded by transcript variant 2;gbkey=CDS;gene=Map3k11;product=mitogen-activated protein kinase kinase kinase 11 isoform 1;protein_id=NP_001405272.1;tag=RefSeq Select;extra_copy_number=0
CM058259.1	Liftoff	CDS	3808380	3808471	.	+	.	ID=cds-NP_001405272.1;Parent=rna-NM_001418343.1;Dbxref=GeneID:26403,GenBank:NP_001405272.1,MGI:MGI:1346880;Name=NP_001405272.1;Note=isoform 1 is encoded by transcript variant 2;gbkey=CDS;gene=Map3k11;product=mitogen-activated protein kinase kinase kinase 11 isoform 1;protein_id=NP_001405272.1;tag=RefSeq Select;extra_copy_number=0
CM058259.1	Liftoff	CDS	3811412	3811792	.	+	.	ID=cds-NP_001405272.1;Parent=rna-NM_001418343.1;Dbxref=GeneID:26403,GenBank:NP_001405272.1,MGI:MGI:1346880;Name=NP_001405272.1;Note=isoform 1 is encoded by transcript variant 2;gbkey=CDS;gene=Map3k11;product=mitogen-activated protein kinase kinase kinase 11 isoform 1;protein_id=NP_001405272.1;tag=RefSeq Select;extra_copy_number=0
CM058259.1	Liftoff	CDS	3812829	3813166	.	+	.	ID=cds-NP_001405272.1;Parent=rna-NM_001418343.1;Dbxref=GeneID:26403,GenBank:NP_001405272.1,MGI:MGI:1346880;Name=NP_001405272.1;Note=isoform 1 is encoded by transcript variant 2;gbkey=CDS;gene=Map3k11;product=mitogen-activated protein kinase kinase kinase 11 isoform 1;protein_id=NP_001405272.1;tag=RefSeq Select;extra_copy_number=0
CM058259.1	Liftoff	mRNA	3799564	3813687	.	+	.	ID=rna-NM_001418344.1;Parent=gene-Map3k11;Dbxref=GeneID:26403,GenBank:NM_001418344.1,MGI:MGI:1346880;Name=NM_001418344.1;gbkey=mRNA;gene=Map3k11;product=mitogen-activated protein kinase kinase kinase 11%2C transcript variant 3;transcript_id=NM_001418344.1;matches_ref_protein=True;valid_ORF=True;extra_copy_number=0
CM058259.1	Liftoff	exon	3799564	3799595	.	+	.	ID=exon-NM_001418344.1-1;Parent=rna-NM_001418344.1;Dbxref=GeneID:26403,GenBank:NM_001418344.1,MGI:MGI:1346880;gbkey=mRNA;gene=Map3k11;product=mitogen-activated protein kinase kinase kinase 11%2C transcript variant 3;transcript_id=NM_001418344.1;extra_copy_number=0
CM058259.1	Liftoff	exon	3800299	3800334	.	+	.	ID=exon-NM_001418344.1-2;Parent=rna-NM_001418344.1;Dbxref=GeneID:26403,GenBank:NM_001418344.1,MGI:MGI:1346880;gbkey=mRNA;gene=Map3k11;product=mitogen-activated protein kinase kinase kinase 11%2C transcript variant 3;transcript_id=NM_001418344.1;extra_copy_number=0
CM058259.1	Liftoff	exon	3800511	3801810	.	+	.	ID=exon-NM_001418344.1-3;Parent=rna-NM_001418344.1;Dbxref=GeneID:26403,GenBank:NM_001418344.1,MGI:MGI:1346880;gbkey=mRNA;gene=Map3k11;product=mitogen-activated protein kinase kinase kinase 11%2C transcript variant 3;transcript_id=NM_001418344.1;extra_copy_number=0
CM058259.1	Liftoff	exon	3805983	3806163	.	+	.	ID=exon-NM_001418344.1-4;Parent=rna-NM_001418344.1;Dbxref=GeneID:26403,GenBank:NM_001418344.1,MGI:MGI:1346880;gbkey=mRNA;gene=Map3k11;product=mitogen-activated protein kinase kinase kinase 11%2C transcript variant 3;transcript_id=NM_001418344.1;extra_copy_number=0
CM058259.1	Liftoff	exon	3806319	3806467	.	+	.	ID=exon-NM_001418344.1-5;Parent=rna-NM_001418344.1;Dbxref=GeneID:26403,GenBank:NM_001418344.1,MGI:MGI:1346880;gbkey=mRNA;gene=Map3k11;product=mitogen-activated protein kinase kinase kinase 11%2C transcript variant 3;transcript_id=NM_001418344.1;extra_copy_number=0
CM058259.1	Liftoff	exon	3806554	3806729	.	+	.	ID=exon-NM_001418344.1-6;Parent=rna-NM_001418344.1;Dbxref=GeneID:26403,GenBank:NM_001418344.1,MGI:MGI:1346880;gbkey=mRNA;gene=Map3k11;product=mitogen-activated protein kinase kinase kinase 11%2C transcript variant 3;transcript_id=NM_001418344.1;extra_copy_number=0
CM058259.1	Liftoff	exon	3806829	3807072	.	+	.	ID=exon-NM_001418344.1-7;Parent=rna-NM_001418344.1;Dbxref=GeneID:26403,GenBank:NM_001418344.1,MGI:MGI:1346880;gbkey=mRNA;gene=Map3k11;product=mitogen-activated protein kinase kinase kinase 11%2C transcript variant 3;transcript_id=NM_001418344.1;extra_copy_number=0
CM058259.1	Liftoff	exon	3807506	3807619	.	+	.	ID=exon-NM_001418344.1-8;Parent=rna-NM_001418344.1;Dbxref=GeneID:26403,GenBank:NM_001418344.1,MGI:MGI:1346880;gbkey=mRNA;gene=Map3k11;product=mitogen-activated protein kinase kinase kinase 11%2C transcript variant 3;transcript_id=NM_001418344.1;extra_copy_number=0
CM058259.1	Liftoff	exon	3808166	3808301	.	+	.	ID=exon-NM_001418344.1-9;Parent=rna-NM_001418344.1;Dbxref=GeneID:26403,GenBank:NM_001418344.1,MGI:MGI:1346880;gbkey=mRNA;gene=Map3k11;product=mitogen-activated protein kinase kinase kinase 11%2C transcript variant 3;transcript_id=NM_001418344.1;extra_copy_number=0
CM058259.1	Liftoff	exon	3808380	3808471	.	+	.	ID=exon-NM_001418344.1-10;Parent=rna-NM_001418344.1;Dbxref=GeneID:26403,GenBank:NM_001418344.1,MGI:MGI:1346880;gbkey=mRNA;gene=Map3k11;product=mitogen-activated protein kinase kinase kinase 11%2C transcript variant 3;transcript_id=NM_001418344.1;extra_copy_number=0
CM058259.1	Liftoff	exon	3811412	3811792	.	+	.	ID=exon-NM_001418344.1-11;Parent=rna-NM_001418344.1;Dbxref=GeneID:26403,GenBank:NM_001418344.1,MGI:MGI:1346880;gbkey=mRNA;gene=Map3k11;product=mitogen-activated protein kinase kinase kinase 11%2C transcript variant 3;transcript_id=NM_001418344.1;extra_copy_number=0
CM058259.1	Liftoff	exon	3812829	3813687	.	+	.	ID=exon-NM_001418344.1-12;Parent=rna-NM_001418344.1;Dbxref=GeneID:26403,GenBank:NM_001418344.1,MGI:MGI:1346880;gbkey=mRNA;gene=Map3k11;product=mitogen-activated protein kinase kinase kinase 11%2C transcript variant 3;transcript_id=NM_001418344.1;extra_copy_number=0
CM058259.1	Liftoff	CDS	3801069	3801810	.	+	.	ID=cds-NP_001405273.1;Parent=rna-NM_001418344.1;Dbxref=GeneID:26403,GenBank:NP_001405273.1,MGI:MGI:1346880;Name=NP_001405273.1;Note=isoform 1 is encoded by transcript variant 3;gbkey=CDS;gene=Map3k11;product=mitogen-activated protein kinase kinase kinase 11 isoform 1;protein_id=NP_001405273.1;extra_copy_number=0
CM058259.1	Liftoff	CDS	3805983	3806163	.	+	.	ID=cds-NP_001405273.1;Parent=rna-NM_001418344.1;Dbxref=GeneID:26403,GenBank:NP_001405273.1,MGI:MGI:1346880;Name=NP_001405273.1;Note=isoform 1 is encoded by transcript variant 3;gbkey=CDS;gene=Map3k11;product=mitogen-activated protein kinase kinase kinase 11 isoform 1;protein_id=NP_001405273.1;extra_copy_number=0
CM058259.1	Liftoff	CDS	3806319	3806467	.	+	.	ID=cds-NP_001405273.1;Parent=rna-NM_001418344.1;Dbxref=GeneID:26403,GenBank:NP_001405273.1,MGI:MGI:1346880;Name=NP_001405273.1;Note=isoform 1 is encoded by transcript variant 3;gbkey=CDS;gene=Map3k11;product=mitogen-activated protein kinase kinase kinase 11 isoform 1;protein_id=NP_001405273.1;extra_copy_number=0
CM058259.1	Liftoff	CDS	3806554	3806729	.	+	.	ID=cds-NP_001405273.1;Parent=rna-NM_001418344.1;Dbxref=GeneID:26403,GenBank:NP_001405273.1,MGI:MGI:1346880;Name=NP_001405273.1;Note=isoform 1 is encoded by transcript variant 3;gbkey=CDS;gene=Map3k11;product=mitogen-activated protein kinase kinase kinase 11 isoform 1;protein_id=NP_001405273.1;extra_copy_number=0
CM058259.1	Liftoff	CDS	3806829	3807072	.	+	.	ID=cds-NP_001405273.1;Parent=rna-NM_001418344.1;Dbxref=GeneID:26403,GenBank:NP_001405273.1,MGI:MGI:1346880;Name=NP_001405273.1;Note=isoform 1 is encoded by transcript variant 3;gbkey=CDS;gene=Map3k11;product=mitogen-activated protein kinase kinase kinase 11 isoform 1;protein_id=NP_001405273.1;extra_copy_number=0
CM058259.1	Liftoff	CDS	3807506	3807619	.	+	.	ID=cds-NP_001405273.1;Parent=rna-NM_001418344.1;Dbxref=GeneID:26403,GenBank:NP_001405273.1,MGI:MGI:1346880;Name=NP_001405273.1;Note=isoform 1 is encoded by transcript variant 3;gbkey=CDS;gene=Map3k11;product=mitogen-activated protein kinase kinase kinase 11 isoform 1;protein_id=NP_001405273.1;extra_copy_number=0
CM058259.1	Liftoff	CDS	3808166	3808301	.	+	.	ID=cds-NP_001405273.1;Parent=rna-NM_001418344.1;Dbxref=GeneID:26403,GenBank:NP_001405273.1,MGI:MGI:1346880;Name=NP_001405273.1;Note=isoform 1 is encoded by transcript variant 3;gbkey=CDS;gene=Map3k11;product=mitogen-activated protein kinase kinase kinase 11 isoform 1;protein_id=NP_001405273.1;extra_copy_number=0
CM058259.1	Liftoff	CDS	3808380	3808471	.	+	.	ID=cds-NP_001405273.1;Parent=rna-NM_001418344.1;Dbxref=GeneID:26403,GenBank:NP_001405273.1,MGI:MGI:1346880;Name=NP_001405273.1;Note=isoform 1 is encoded by transcript variant 3;gbkey=CDS;gene=Map3k11;product=mitogen-activated protein kinase kinase kinase 11 isoform 1;protein_id=NP_001405273.1;extra_copy_number=0
CM058259.1	Liftoff	CDS	3811412	3811792	.	+	.	ID=cds-NP_001405273.1;Parent=rna-NM_001418344.1;Dbxref=GeneID:26403,GenBank:NP_001405273.1,MGI:MGI:1346880;Name=NP_001405273.1;Note=isoform 1 is encoded by transcript variant 3;gbkey=CDS;gene=Map3k11;product=mitogen-activated protein kinase kinase kinase 11 isoform 1;protein_id=NP_001405273.1;extra_copy_number=0
CM058259.1	Liftoff	CDS	3812829	3813166	.	+	.	ID=cds-NP_001405273.1;Parent=rna-NM_001418344.1;Dbxref=GeneID:26403,GenBank:NP_001405273.1,MGI:MGI:1346880;Name=NP_001405273.1;Note=isoform 1 is encoded by transcript variant 3;gbkey=CDS;gene=Map3k11;product=mitogen-activated protein kinase kinase kinase 11 isoform 1;protein_id=NP_001405273.1;extra_copy_number=0
CM058259.1	Liftoff	mRNA	3799564	3813687	.	+	.	ID=rna-NM_001418345.1;Parent=gene-Map3k11;Dbxref=GeneID:26403,GenBank:NM_001418345.1,MGI:MGI:1346880;Name=NM_001418345.1;gbkey=mRNA;gene=Map3k11;product=mitogen-activated protein kinase kinase kinase 11%2C transcript variant 4;transcript_id=NM_001418345.1;matches_ref_protein=True;valid_ORF=True;extra_copy_number=0
CM058259.1	Liftoff	exon	3799564	3799595	.	+	.	ID=exon-NM_001418345.1-1;Parent=rna-NM_001418345.1;Dbxref=GeneID:26403,GenBank:NM_001418345.1,MGI:MGI:1346880;gbkey=mRNA;gene=Map3k11;product=mitogen-activated protein kinase kinase kinase 11%2C transcript variant 4;transcript_id=NM_001418345.1;extra_copy_number=0
CM058259.1	Liftoff	exon	3800299	3800334	.	+	.	ID=exon-NM_001418345.1-2;Parent=rna-NM_001418345.1;Dbxref=GeneID:26403,GenBank:NM_001418345.1,MGI:MGI:1346880;gbkey=mRNA;gene=Map3k11;product=mitogen-activated protein kinase kinase kinase 11%2C transcript variant 4;transcript_id=NM_001418345.1;extra_copy_number=0
CM058259.1	Liftoff	exon	3800511	3801810	.	+	.	ID=exon-NM_001418345.1-3;Parent=rna-NM_001418345.1;Dbxref=GeneID:26403,GenBank:NM_001418345.1,MGI:MGI:1346880;gbkey=mRNA;gene=Map3k11;product=mitogen-activated protein kinase kinase kinase 11%2C transcript variant 4;transcript_id=NM_001418345.1;extra_copy_number=0
CM058259.1	Liftoff	exon	3803756	3803843	.	+	.	ID=exon-NM_001418345.1-4;Parent=rna-NM_001418345.1;Dbxref=GeneID:26403,GenBank:NM_001418345.1,MGI:MGI:1346880;gbkey=mRNA;gene=Map3k11;product=mitogen-activated protein kinase kinase kinase 11%2C transcript variant 4;transcript_id=NM_001418345.1;extra_copy_number=0
CM058259.1	Liftoff	exon	3805983	3806163	.	+	.	ID=exon-NM_001418345.1-5;Parent=rna-NM_001418345.1;Dbxref=GeneID:26403,GenBank:NM_001418345.1,MGI:MGI:1346880;gbkey=mRNA;gene=Map3k11;product=mitogen-activated protein kinase kinase kinase 11%2C transcript variant 4;transcript_id=NM_001418345.1;extra_copy_number=0
CM058259.1	Liftoff	exon	3806319	3806467	.	+	.	ID=exon-NM_001418345.1-6;Parent=rna-NM_001418345.1;Dbxref=GeneID:26403,GenBank:NM_001418345.1,MGI:MGI:1346880;gbkey=mRNA;gene=Map3k11;product=mitogen-activated protein kinase kinase kinase 11%2C transcript variant 4;transcript_id=NM_001418345.1;extra_copy_number=0
CM058259.1	Liftoff	exon	3806554	3806729	.	+	.	ID=exon-NM_001418345.1-7;Parent=rna-NM_001418345.1;Dbxref=GeneID:26403,GenBank:NM_001418345.1,MGI:MGI:1346880;gbkey=mRNA;gene=Map3k11;product=mitogen-activated protein kinase kinase kinase 11%2C transcript variant 4;transcript_id=NM_001418345.1;extra_copy_number=0
CM058259.1	Liftoff	exon	3806829	3807072	.	+	.	ID=exon-NM_001418345.1-8;Parent=rna-NM_001418345.1;Dbxref=GeneID:26403,GenBank:NM_001418345.1,MGI:MGI:1346880;gbkey=mRNA;gene=Map3k11;product=mitogen-activated protein kinase kinase kinase 11%2C transcript variant 4;transcript_id=NM_001418345.1;extra_copy_number=0
CM058259.1	Liftoff	exon	3807506	3807619	.	+	.	ID=exon-NM_001418345.1-9;Parent=rna-NM_001418345.1;Dbxref=GeneID:26403,GenBank:NM_001418345.1,MGI:MGI:1346880;gbkey=mRNA;gene=Map3k11;product=mitogen-activated protein kinase kinase kinase 11%2C transcript variant 4;transcript_id=NM_001418345.1;extra_copy_number=0
CM058259.1	Liftoff	exon	3808166	3808301	.	+	.	ID=exon-NM_001418345.1-10;Parent=rna-NM_001418345.1;Dbxref=GeneID:26403,GenBank:NM_001418345.1,MGI:MGI:1346880;gbkey=mRNA;gene=Map3k11;product=mitogen-activated protein kinase kinase kinase 11%2C transcript variant 4;transcript_id=NM_001418345.1;extra_copy_number=0
CM058259.1	Liftoff	exon	3808380	3808471	.	+	.	ID=exon-NM_001418345.1-11;Parent=rna-NM_001418345.1;Dbxref=GeneID:26403,GenBank:NM_001418345.1,MGI:MGI:1346880;gbkey=mRNA;gene=Map3k11;product=mitogen-activated protein kinase kinase kinase 11%2C transcript variant 4;transcript_id=NM_001418345.1;extra_copy_number=0
CM058259.1	Liftoff	exon	3811412	3811792	.	+	.	ID=exon-NM_001418345.1-12;Parent=rna-NM_001418345.1;Dbxref=GeneID:26403,GenBank:NM_001418345.1,MGI:MGI:1346880;gbkey=mRNA;gene=Map3k11;product=mitogen-activated protein kinase kinase kinase 11%2C transcript variant 4;transcript_id=NM_001418345.1;extra_copy_number=0
CM058259.1	Liftoff	exon	3812829	3813687	.	+	.	ID=exon-NM_001418345.1-13;Parent=rna-NM_001418345.1;Dbxref=GeneID:26403,GenBank:NM_001418345.1,MGI:MGI:1346880;gbkey=mRNA;gene=Map3k11;product=mitogen-activated protein kinase kinase kinase 11%2C transcript variant 4;transcript_id=NM_001418345.1;extra_copy_number=0
CM058259.1	Liftoff	CDS	3806015	3806163	.	+	.	ID=cds-NP_001405274.1;Parent=rna-NM_001418345.1;Dbxref=GeneID:26403,GenBank:NP_001405274.1,MGI:MGI:1346880;Name=NP_001405274.1;Note=isoform 2 is encoded by transcript variant 4;gbkey=CDS;gene=Map3k11;product=mitogen-activated protein kinase kinase kinase 11 isoform 2;protein_id=NP_001405274.1;extra_copy_number=0
CM058259.1	Liftoff	CDS	3806319	3806467	.	+	.	ID=cds-NP_001405274.1;Parent=rna-NM_001418345.1;Dbxref=GeneID:26403,GenBank:NP_001405274.1,MGI:MGI:1346880;Name=NP_001405274.1;Note=isoform 2 is encoded by transcript variant 4;gbkey=CDS;gene=Map3k11;product=mitogen-activated protein kinase kinase kinase 11 isoform 2;protein_id=NP_001405274.1;extra_copy_number=0
CM058259.1	Liftoff	CDS	3806554	3806729	.	+	.	ID=cds-NP_001405274.1;Parent=rna-NM_001418345.1;Dbxref=GeneID:26403,GenBank:NP_001405274.1,MGI:MGI:1346880;Name=NP_001405274.1;Note=isoform 2 is encoded by transcript variant 4;gbkey=CDS;gene=Map3k11;product=mitogen-activated protein kinase kinase kinase 11 isoform 2;protein_id=NP_001405274.1;extra_copy_number=0
CM058259.1	Liftoff	CDS	3806829	3807072	.	+	.	ID=cds-NP_001405274.1;Parent=rna-NM_001418345.1;Dbxref=GeneID:26403,GenBank:NP_001405274.1,MGI:MGI:1346880;Name=NP_001405274.1;Note=isoform 2 is encoded by transcript variant 4;gbkey=CDS;gene=Map3k11;product=mitogen-activated protein kinase kinase kinase 11 isoform 2;protein_id=NP_001405274.1;extra_copy_number=0
CM058259.1	Liftoff	CDS	3807506	3807619	.	+	.	ID=cds-NP_001405274.1;Parent=rna-NM_001418345.1;Dbxref=GeneID:26403,GenBank:NP_001405274.1,MGI:MGI:1346880;Name=NP_001405274.1;Note=isoform 2 is encoded by transcript variant 4;gbkey=CDS;gene=Map3k11;product=mitogen-activated protein kinase kinase kinase 11 isoform 2;protein_id=NP_001405274.1;extra_copy_number=0
CM058259.1	Liftoff	CDS	3808166	3808301	.	+	.	ID=cds-NP_001405274.1;Parent=rna-NM_001418345.1;Dbxref=GeneID:26403,GenBank:NP_001405274.1,MGI:MGI:1346880;Name=NP_001405274.1;Note=isoform 2 is encoded by transcript variant 4;gbkey=CDS;gene=Map3k11;product=mitogen-activated protein kinase kinase kinase 11 isoform 2;protein_id=NP_001405274.1;extra_copy_number=0
CM058259.1	Liftoff	CDS	3808380	3808471	.	+	.	ID=cds-NP_001405274.1;Parent=rna-NM_001418345.1;Dbxref=GeneID:26403,GenBank:NP_001405274.1,MGI:MGI:1346880;Name=NP_001405274.1;Note=isoform 2 is encoded by transcript variant 4;gbkey=CDS;gene=Map3k11;product=mitogen-activated protein kinase kinase kinase 11 isoform 2;protein_id=NP_001405274.1;extra_copy_number=0
CM058259.1	Liftoff	CDS	3811412	3811792	.	+	.	ID=cds-NP_001405274.1;Parent=rna-NM_001418345.1;Dbxref=GeneID:26403,GenBank:NP_001405274.1,MGI:MGI:1346880;Name=NP_001405274.1;Note=isoform 2 is encoded by transcript variant 4;gbkey=CDS;gene=Map3k11;product=mitogen-activated protein kinase kinase kinase 11 isoform 2;protein_id=NP_001405274.1;extra_copy_number=0
CM058259.1	Liftoff	CDS	3812829	3813166	.	+	.	ID=cds-NP_001405274.1;Parent=rna-NM_001418345.1;Dbxref=GeneID:26403,GenBank:NP_001405274.1,MGI:MGI:1346880;Name=NP_001405274.1;Note=isoform 2 is encoded by transcript variant 4;gbkey=CDS;gene=Map3k11;product=mitogen-activated protein kinase kinase kinase 11 isoform 2;protein_id=NP_001405274.1;extra_copy_number=0
CM058259.1	Liftoff	mRNA	3799564	3813687	.	+	.	ID=rna-NM_022012.4;Parent=gene-Map3k11;Dbxref=GeneID:26403,GenBank:NM_022012.4,MGI:MGI:1346880;Name=NM_022012.4;gbkey=mRNA;gene=Map3k11;product=mitogen-activated protein kinase kinase kinase 11%2C transcript variant 1;transcript_id=NM_022012.4;matches_ref_protein=True;valid_ORF=True;extra_copy_number=0
CM058259.1	Liftoff	exon	3799564	3800088	.	+	.	ID=exon-NM_022012.4-1;Parent=rna-NM_022012.4;Dbxref=GeneID:26403,GenBank:NM_022012.4,MGI:MGI:1346880;gbkey=mRNA;gene=Map3k11;product=mitogen-activated protein kinase kinase kinase 11%2C transcript variant 1;transcript_id=NM_022012.4;extra_copy_number=0
CM058259.1	Liftoff	exon	3800299	3800334	.	+	.	ID=exon-NM_022012.4-2;Parent=rna-NM_022012.4;Dbxref=GeneID:26403,GenBank:NM_022012.4,MGI:MGI:1346880;gbkey=mRNA;gene=Map3k11;product=mitogen-activated protein kinase kinase kinase 11%2C transcript variant 1;transcript_id=NM_022012.4;extra_copy_number=0
CM058259.1	Liftoff	exon	3800511	3801810	.	+	.	ID=exon-NM_022012.4-3;Parent=rna-NM_022012.4;Dbxref=GeneID:26403,GenBank:NM_022012.4,MGI:MGI:1346880;gbkey=mRNA;gene=Map3k11;product=mitogen-activated protein kinase kinase kinase 11%2C transcript variant 1;transcript_id=NM_022012.4;extra_copy_number=0
CM058259.1	Liftoff	exon	3805983	3806163	.	+	.	ID=exon-NM_022012.4-4;Parent=rna-NM_022012.4;Dbxref=GeneID:26403,GenBank:NM_022012.4,MGI:MGI:1346880;gbkey=mRNA;gene=Map3k11;product=mitogen-activated protein kinase kinase kinase 11%2C transcript variant 1;transcript_id=NM_022012.4;extra_copy_number=0
CM058259.1	Liftoff	exon	3806319	3806467	.	+	.	ID=exon-NM_022012.4-5;Parent=rna-NM_022012.4;Dbxref=GeneID:26403,GenBank:NM_022012.4,MGI:MGI:1346880;gbkey=mRNA;gene=Map3k11;product=mitogen-activated protein kinase kinase kinase 11%2C transcript variant 1;transcript_id=NM_022012.4;extra_copy_number=0
CM058259.1	Liftoff	exon	3806554	3806729	.	+	.	ID=exon-NM_022012.4-6;Parent=rna-NM_022012.4;Dbxref=GeneID:26403,GenBank:NM_022012.4,MGI:MGI:1346880;gbkey=mRNA;gene=Map3k11;product=mitogen-activated protein kinase kinase kinase 11%2C transcript variant 1;transcript_id=NM_022012.4;extra_copy_number=0
CM058259.1	Liftoff	exon	3806829	3807072	.	+	.	ID=exon-NM_022012.4-7;Parent=rna-NM_022012.4;Dbxref=GeneID:26403,GenBank:NM_022012.4,MGI:MGI:1346880;gbkey=mRNA;gene=Map3k11;product=mitogen-activated protein kinase kinase kinase 11%2C transcript variant 1;transcript_id=NM_022012.4;extra_copy_number=0
CM058259.1	Liftoff	exon	3807506	3807619	.	+	.	ID=exon-NM_022012.4-8;Parent=rna-NM_022012.4;Dbxref=GeneID:26403,GenBank:NM_022012.4,MGI:MGI:1346880;gbkey=mRNA;gene=Map3k11;product=mitogen-activated protein kinase kinase kinase 11%2C transcript variant 1;transcript_id=NM_022012.4;extra_copy_number=0
CM058259.1	Liftoff	exon	3808166	3808301	.	+	.	ID=exon-NM_022012.4-9;Parent=rna-NM_022012.4;Dbxref=GeneID:26403,GenBank:NM_022012.4,MGI:MGI:1346880;gbkey=mRNA;gene=Map3k11;product=mitogen-activated protein kinase kinase kinase 11%2C transcript variant 1;transcript_id=NM_022012.4;extra_copy_number=0
CM058259.1	Liftoff	exon	3808380	3808471	.	+	.	ID=exon-NM_022012.4-10;Parent=rna-NM_022012.4;Dbxref=GeneID:26403,GenBank:NM_022012.4,MGI:MGI:1346880;gbkey=mRNA;gene=Map3k11;product=mitogen-activated protein kinase kinase kinase 11%2C transcript variant 1;transcript_id=NM_022012.4;extra_copy_number=0
CM058259.1	Liftoff	exon	3811412	3811792	.	+	.	ID=exon-NM_022012.4-11;Parent=rna-NM_022012.4;Dbxref=GeneID:26403,GenBank:NM_022012.4,MGI:MGI:1346880;gbkey=mRNA;gene=Map3k11;product=mitogen-activated protein kinase kinase kinase 11%2C transcript variant 1;transcript_id=NM_022012.4;extra_copy_number=0
CM058259.1	Liftoff	exon	3812829	3813687	.	+	.	ID=exon-NM_022012.4-12;Parent=rna-NM_022012.4;Dbxref=GeneID:26403,GenBank:NM_022012.4,MGI:MGI:1346880;gbkey=mRNA;gene=Map3k11;product=mitogen-activated protein kinase kinase kinase 11%2C transcript variant 1;transcript_id=NM_022012.4;extra_copy_number=0
CM058259.1	Liftoff	CDS	3801069	3801810	.	+	.	ID=cds-NP_071295.2;Parent=rna-NM_022012.4;Dbxref=CCDS:CCDS29476.1,GeneID:26403,GenBank:NP_071295.2,MGI:MGI:1346880;Name=NP_071295.2;Note=isoform 1 is encoded by transcript variant 1;gbkey=CDS;gene=Map3k11;product=mitogen-activated protein kinase kinase kinase 11 isoform 1;protein_id=NP_071295.2;extra_copy_number=0
CM058259.1	Liftoff	CDS	3805983	3806163	.	+	.	ID=cds-NP_071295.2;Parent=rna-NM_022012.4;Dbxref=CCDS:CCDS29476.1,GeneID:26403,GenBank:NP_071295.2,MGI:MGI:1346880;Name=NP_071295.2;Note=isoform 1 is encoded by transcript variant 1;gbkey=CDS;gene=Map3k11;product=mitogen-activated protein kinase kinase kinase 11 isoform 1;protein_id=NP_071295.2;extra_copy_number=0
CM058259.1	Liftoff	CDS	3806319	3806467	.	+	.	ID=cds-NP_071295.2;Parent=rna-NM_022012.4;Dbxref=CCDS:CCDS29476.1,GeneID:26403,GenBank:NP_071295.2,MGI:MGI:1346880;Name=NP_071295.2;Note=isoform 1 is encoded by transcript variant 1;gbkey=CDS;gene=Map3k11;product=mitogen-activated protein kinase kinase kinase 11 isoform 1;protein_id=NP_071295.2;extra_copy_number=0
CM058259.1	Liftoff	CDS	3806554	3806729	.	+	.	ID=cds-NP_071295.2;Parent=rna-NM_022012.4;Dbxref=CCDS:CCDS29476.1,GeneID:26403,GenBank:NP_071295.2,MGI:MGI:1346880;Name=NP_071295.2;Note=isoform 1 is encoded by transcript variant 1;gbkey=CDS;gene=Map3k11;product=mitogen-activated protein kinase kinase kinase 11 isoform 1;protein_id=NP_071295.2;extra_copy_number=0
CM058259.1	Liftoff	CDS	3806829	3807072	.	+	.	ID=cds-NP_071295.2;Parent=rna-NM_022012.4;Dbxref=CCDS:CCDS29476.1,GeneID:26403,GenBank:NP_071295.2,MGI:MGI:1346880;Name=NP_071295.2;Note=isoform 1 is encoded by transcript variant 1;gbkey=CDS;gene=Map3k11;product=mitogen-activated protein kinase kinase kinase 11 isoform 1;protein_id=NP_071295.2;extra_copy_number=0
CM058259.1	Liftoff	CDS	3807506	3807619	.	+	.	ID=cds-NP_071295.2;Parent=rna-NM_022012.4;Dbxref=CCDS:CCDS29476.1,GeneID:26403,GenBank:NP_071295.2,MGI:MGI:1346880;Name=NP_071295.2;Note=isoform 1 is encoded by transcript variant 1;gbkey=CDS;gene=Map3k11;product=mitogen-activated protein kinase kinase kinase 11 isoform 1;protein_id=NP_071295.2;extra_copy_number=0
CM058259.1	Liftoff	CDS	3808166	3808301	.	+	.	ID=cds-NP_071295.2;Parent=rna-NM_022012.4;Dbxref=CCDS:CCDS29476.1,GeneID:26403,GenBank:NP_071295.2,MGI:MGI:1346880;Name=NP_071295.2;Note=isoform 1 is encoded by transcript variant 1;gbkey=CDS;gene=Map3k11;product=mitogen-activated protein kinase kinase kinase 11 isoform 1;protein_id=NP_071295.2;extra_copy_number=0
CM058259.1	Liftoff	CDS	3808380	3808471	.	+	.	ID=cds-NP_071295.2;Parent=rna-NM_022012.4;Dbxref=CCDS:CCDS29476.1,GeneID:26403,GenBank:NP_071295.2,MGI:MGI:1346880;Name=NP_071295.2;Note=isoform 1 is encoded by transcript variant 1;gbkey=CDS;gene=Map3k11;product=mitogen-activated protein kinase kinase kinase 11 isoform 1;protein_id=NP_071295.2;extra_copy_number=0
CM058259.1	Liftoff	CDS	3811412	3811792	.	+	.	ID=cds-NP_071295.2;Parent=rna-NM_022012.4;Dbxref=CCDS:CCDS29476.1,GeneID:26403,GenBank:NP_071295.2,MGI:MGI:1346880;Name=NP_071295.2;Note=isoform 1 is encoded by transcript variant 1;gbkey=CDS;gene=Map3k11;product=mitogen-activated protein kinase kinase kinase 11 isoform 1;protein_id=NP_071295.2;extra_copy_number=0
CM058259.1	Liftoff	CDS	3812829	3813166	.	+	.	ID=cds-NP_071295.2;Parent=rna-NM_022012.4;Dbxref=CCDS:CCDS29476.1,GeneID:26403,GenBank:NP_071295.2,MGI:MGI:1346880;Name=NP_071295.2;Note=isoform 1 is encoded by transcript variant 1;gbkey=CDS;gene=Map3k11;product=mitogen-activated protein kinase kinase kinase 11 isoform 1;protein_id=NP_071295.2;extra_copy_number=0
CM058259.1	Liftoff	mRNA	3799936	3813687	.	+	.	ID=rna-XM_036161599.1;Parent=gene-Map3k11;Dbxref=GeneID:26403,GenBank:XM_036161599.1,MGI:MGI:1346880;Name=XM_036161599.1;gbkey=mRNA;gene=Map3k11;model_evidence=Supporting evidence includes similarity to: 15 mRNAs%2C 9 ESTs%2C 20 Proteins%2C 437 long SRA reads%2C and 100%25 coverage of the annotated genomic feature by RNAseq alignments%2C including 25 samples with support for all annotated introns;product=mitogen-activated protein kinase kinase kinase 11%2C transcript variant X5;transcript_id=XM_036161599.1;matches_ref_protein=True;valid_ORF=True;extra_copy_number=0
CM058259.1	Liftoff	exon	3799936	3800088	.	+	.	ID=exon-XM_036161599.1-1;Parent=rna-XM_036161599.1;Dbxref=GeneID:26403,GenBank:XM_036161599.1,MGI:MGI:1346880;gbkey=mRNA;gene=Map3k11;product=mitogen-activated protein kinase kinase kinase 11%2C transcript variant X5;transcript_id=XM_036161599.1;extra_copy_number=0
CM058259.1	Liftoff	exon	3800299	3801810	.	+	.	ID=exon-XM_036161599.1-2;Parent=rna-XM_036161599.1;Dbxref=GeneID:26403,GenBank:XM_036161599.1,MGI:MGI:1346880;gbkey=mRNA;gene=Map3k11;product=mitogen-activated protein kinase kinase kinase 11%2C transcript variant X5;transcript_id=XM_036161599.1;extra_copy_number=0
CM058259.1	Liftoff	exon	3805983	3806163	.	+	.	ID=exon-XM_036161599.1-3;Parent=rna-XM_036161599.1;Dbxref=GeneID:26403,GenBank:XM_036161599.1,MGI:MGI:1346880;gbkey=mRNA;gene=Map3k11;product=mitogen-activated protein kinase kinase kinase 11%2C transcript variant X5;transcript_id=XM_036161599.1;extra_copy_number=0
CM058259.1	Liftoff	exon	3806319	3806467	.	+	.	ID=exon-XM_036161599.1-4;Parent=rna-XM_036161599.1;Dbxref=GeneID:26403,GenBank:XM_036161599.1,MGI:MGI:1346880;gbkey=mRNA;gene=Map3k11;product=mitogen-activated protein kinase kinase kinase 11%2C transcript variant X5;transcript_id=XM_036161599.1;extra_copy_number=0
CM058259.1	Liftoff	exon	3806554	3806729	.	+	.	ID=exon-XM_036161599.1-5;Parent=rna-XM_036161599.1;Dbxref=GeneID:26403,GenBank:XM_036161599.1,MGI:MGI:1346880;gbkey=mRNA;gene=Map3k11;product=mitogen-activated protein kinase kinase kinase 11%2C transcript variant X5;transcript_id=XM_036161599.1;extra_copy_number=0
CM058259.1	Liftoff	exon	3806829	3807072	.	+	.	ID=exon-XM_036161599.1-6;Parent=rna-XM_036161599.1;Dbxref=GeneID:26403,GenBank:XM_036161599.1,MGI:MGI:1346880;gbkey=mRNA;gene=Map3k11;product=mitogen-activated protein kinase kinase kinase 11%2C transcript variant X5;transcript_id=XM_036161599.1;extra_copy_number=0
CM058259.1	Liftoff	exon	3807506	3807619	.	+	.	ID=exon-XM_036161599.1-7;Parent=rna-XM_036161599.1;Dbxref=GeneID:26403,GenBank:XM_036161599.1,MGI:MGI:1346880;gbkey=mRNA;gene=Map3k11;product=mitogen-activated protein kinase kinase kinase 11%2C transcript variant X5;transcript_id=XM_036161599.1;extra_copy_number=0
CM058259.1	Liftoff	exon	3808166	3808301	.	+	.	ID=exon-XM_036161599.1-8;Parent=rna-XM_036161599.1;Dbxref=GeneID:26403,GenBank:XM_036161599.1,MGI:MGI:1346880;gbkey=mRNA;gene=Map3k11;product=mitogen-activated protein kinase kinase kinase 11%2C transcript variant X5;transcript_id=XM_036161599.1;extra_copy_number=0
CM058259.1	Liftoff	exon	3808380	3808471	.	+	.	ID=exon-XM_036161599.1-9;Parent=rna-XM_036161599.1;Dbxref=GeneID:26403,GenBank:XM_036161599.1,MGI:MGI:1346880;gbkey=mRNA;gene=Map3k11;product=mitogen-activated protein kinase kinase kinase 11%2C transcript variant X5;transcript_id=XM_036161599.1;extra_copy_number=0
CM058259.1	Liftoff	exon	3811412	3811792	.	+	.	ID=exon-XM_036161599.1-10;Parent=rna-XM_036161599.1;Dbxref=GeneID:26403,GenBank:XM_036161599.1,MGI:MGI:1346880;gbkey=mRNA;gene=Map3k11;product=mitogen-activated protein kinase kinase kinase 11%2C transcript variant X5;transcript_id=XM_036161599.1;extra_copy_number=0
CM058259.1	Liftoff	exon	3812829	3813687	.	+	.	ID=exon-XM_036161599.1-11;Parent=rna-XM_036161599.1;Dbxref=GeneID:26403,GenBank:XM_036161599.1,MGI:MGI:1346880;gbkey=mRNA;gene=Map3k11;product=mitogen-activated protein kinase kinase kinase 11%2C transcript variant X5;transcript_id=XM_036161599.1;extra_copy_number=0
CM058259.1	Liftoff	CDS	3801069	3801810	.	+	.	ID=cds-XP_036017492.1;Parent=rna-XM_036161599.1;Dbxref=GeneID:26403,GenBank:XP_036017492.1,MGI:MGI:1346880;Name=XP_036017492.1;gbkey=CDS;gene=Map3k11;product=mitogen-activated protein kinase kinase kinase 11 isoform X1;protein_id=XP_036017492.1;extra_copy_number=0
CM058259.1	Liftoff	CDS	3805983	3806163	.	+	.	ID=cds-XP_036017492.1;Parent=rna-XM_036161599.1;Dbxref=GeneID:26403,GenBank:XP_036017492.1,MGI:MGI:1346880;Name=XP_036017492.1;gbkey=CDS;gene=Map3k11;product=mitogen-activated protein kinase kinase kinase 11 isoform X1;protein_id=XP_036017492.1;extra_copy_number=0
CM058259.1	Liftoff	CDS	3806319	3806467	.	+	.	ID=cds-XP_036017492.1;Parent=rna-XM_036161599.1;Dbxref=GeneID:26403,GenBank:XP_036017492.1,MGI:MGI:1346880;Name=XP_036017492.1;gbkey=CDS;gene=Map3k11;product=mitogen-activated protein kinase kinase kinase 11 isoform X1;protein_id=XP_036017492.1;extra_copy_number=0
CM058259.1	Liftoff	CDS	3806554	3806729	.	+	.	ID=cds-XP_036017492.1;Parent=rna-XM_036161599.1;Dbxref=GeneID:26403,GenBank:XP_036017492.1,MGI:MGI:1346880;Name=XP_036017492.1;gbkey=CDS;gene=Map3k11;product=mitogen-activated protein kinase kinase kinase 11 isoform X1;protein_id=XP_036017492.1;extra_copy_number=0
CM058259.1	Liftoff	CDS	3806829	3807072	.	+	.	ID=cds-XP_036017492.1;Parent=rna-XM_036161599.1;Dbxref=GeneID:26403,GenBank:XP_036017492.1,MGI:MGI:1346880;Name=XP_036017492.1;gbkey=CDS;gene=Map3k11;product=mitogen-activated protein kinase kinase kinase 11 isoform X1;protein_id=XP_036017492.1;extra_copy_number=0
CM058259.1	Liftoff	CDS	3807506	3807619	.	+	.	ID=cds-XP_036017492.1;Parent=rna-XM_036161599.1;Dbxref=GeneID:26403,GenBank:XP_036017492.1,MGI:MGI:1346880;Name=XP_036017492.1;gbkey=CDS;gene=Map3k11;product=mitogen-activated protein kinase kinase kinase 11 isoform X1;protein_id=XP_036017492.1;extra_copy_number=0
CM058259.1	Liftoff	CDS	3808166	3808301	.	+	.	ID=cds-XP_036017492.1;Parent=rna-XM_036161599.1;Dbxref=GeneID:26403,GenBank:XP_036017492.1,MGI:MGI:1346880;Name=XP_036017492.1;gbkey=CDS;gene=Map3k11;product=mitogen-activated protein kinase kinase kinase 11 isoform X1;protein_id=XP_036017492.1;extra_copy_number=0
CM058259.1	Liftoff	CDS	3808380	3808471	.	+	.	ID=cds-XP_036017492.1;Parent=rna-XM_036161599.1;Dbxref=GeneID:26403,GenBank:XP_036017492.1,MGI:MGI:1346880;Name=XP_036017492.1;gbkey=CDS;gene=Map3k11;product=mitogen-activated protein kinase kinase kinase 11 isoform X1;protein_id=XP_036017492.1;extra_copy_number=0
CM058259.1	Liftoff	CDS	3811412	3811792	.	+	.	ID=cds-XP_036017492.1;Parent=rna-XM_036161599.1;Dbxref=GeneID:26403,GenBank:XP_036017492.1,MGI:MGI:1346880;Name=XP_036017492.1;gbkey=CDS;gene=Map3k11;product=mitogen-activated protein kinase kinase kinase 11 isoform X1;protein_id=XP_036017492.1;extra_copy_number=0
CM058259.1	Liftoff	CDS	3812829	3813166	.	+	.	ID=cds-XP_036017492.1;Parent=rna-XM_036161599.1;Dbxref=GeneID:26403,GenBank:XP_036017492.1,MGI:MGI:1346880;Name=XP_036017492.1;gbkey=CDS;gene=Map3k11;product=mitogen-activated protein kinase kinase kinase 11 isoform X1;protein_id=XP_036017492.1;extra_copy_number=0
CM058259.1	Liftoff	transcript	3799943	3813679	.	+	.	ID=rna-XR_004940149.1;Parent=gene-Map3k11;Dbxref=GeneID:26403,GenBank:XR_004940149.1,MGI:MGI:1346880;Name=XR_004940149.1;gbkey=misc_RNA;gene=Map3k11;model_evidence=Supporting evidence includes similarity to: 13 mRNAs%2C 7 ESTs%2C 195 long SRA reads%2C and 100%25 coverage of the annotated genomic feature by RNAseq alignments%2C including 42 samples with support for all annotated introns;product=mitogen-activated protein kinase kinase kinase 11%2C transcript variant X6;transcript_id=XR_004940149.1;extra_copy_number=0
CM058259.1	Liftoff	exon	3799943	3800334	.	+	.	ID=exon-XR_004940149.1-1;Parent=rna-XR_004940149.1;Dbxref=GeneID:26403,GenBank:XR_004940149.1,MGI:MGI:1346880;gbkey=misc_RNA;gene=Map3k11;product=mitogen-activated protein kinase kinase kinase 11%2C transcript variant X6;transcript_id=XR_004940149.1;extra_copy_number=0
CM058259.1	Liftoff	exon	3800511	3801810	.	+	.	ID=exon-XR_004940149.1-2;Parent=rna-XR_004940149.1;Dbxref=GeneID:26403,GenBank:XR_004940149.1,MGI:MGI:1346880;gbkey=misc_RNA;gene=Map3k11;product=mitogen-activated protein kinase kinase kinase 11%2C transcript variant X6;transcript_id=XR_004940149.1;extra_copy_number=0
CM058259.1	Liftoff	exon	3805983	3806163	.	+	.	ID=exon-XR_004940149.1-3;Parent=rna-XR_004940149.1;Dbxref=GeneID:26403,GenBank:XR_004940149.1,MGI:MGI:1346880;gbkey=misc_RNA;gene=Map3k11;product=mitogen-activated protein kinase kinase kinase 11%2C transcript variant X6;transcript_id=XR_004940149.1;extra_copy_number=0
CM058259.1	Liftoff	exon	3806319	3806467	.	+	.	ID=exon-XR_004940149.1-4;Parent=rna-XR_004940149.1;Dbxref=GeneID:26403,GenBank:XR_004940149.1,MGI:MGI:1346880;gbkey=misc_RNA;gene=Map3k11;product=mitogen-activated protein kinase kinase kinase 11%2C transcript variant X6;transcript_id=XR_004940149.1;extra_copy_number=0
CM058259.1	Liftoff	exon	3806554	3806729	.	+	.	ID=exon-XR_004940149.1-5;Parent=rna-XR_004940149.1;Dbxref=GeneID:26403,GenBank:XR_004940149.1,MGI:MGI:1346880;gbkey=misc_RNA;gene=Map3k11;product=mitogen-activated protein kinase kinase kinase 11%2C transcript variant X6;transcript_id=XR_004940149.1;extra_copy_number=0
CM058259.1	Liftoff	exon	3806829	3807122	.	+	.	ID=exon-XR_004940149.1-6;Parent=rna-XR_004940149.1;Dbxref=GeneID:26403,GenBank:XR_004940149.1,MGI:MGI:1346880;gbkey=misc_RNA;gene=Map3k11;product=mitogen-activated protein kinase kinase kinase 11%2C transcript variant X6;transcript_id=XR_004940149.1;extra_copy_number=0
CM058259.1	Liftoff	exon	3807506	3807619	.	+	.	ID=exon-XR_004940149.1-7;Parent=rna-XR_004940149.1;Dbxref=GeneID:26403,GenBank:XR_004940149.1,MGI:MGI:1346880;gbkey=misc_RNA;gene=Map3k11;product=mitogen-activated protein kinase kinase kinase 11%2C transcript variant X6;transcript_id=XR_004940149.1;extra_copy_number=0
CM058259.1	Liftoff	exon	3808166	3808301	.	+	.	ID=exon-XR_004940149.1-8;Parent=rna-XR_004940149.1;Dbxref=GeneID:26403,GenBank:XR_004940149.1,MGI:MGI:1346880;gbkey=misc_RNA;gene=Map3k11;product=mitogen-activated protein kinase kinase kinase 11%2C transcript variant X6;transcript_id=XR_004940149.1;extra_copy_number=0
CM058259.1	Liftoff	exon	3808380	3808471	.	+	.	ID=exon-XR_004940149.1-9;Parent=rna-XR_004940149.1;Dbxref=GeneID:26403,GenBank:XR_004940149.1,MGI:MGI:1346880;gbkey=misc_RNA;gene=Map3k11;product=mitogen-activated protein kinase kinase kinase 11%2C transcript variant X6;transcript_id=XR_004940149.1;extra_copy_number=0
CM058259.1	Liftoff	exon	3811412	3811792	.	+	.	ID=exon-XR_004940149.1-10;Parent=rna-XR_004940149.1;Dbxref=GeneID:26403,GenBank:XR_004940149.1,MGI:MGI:1346880;gbkey=misc_RNA;gene=Map3k11;product=mitogen-activated protein kinase kinase kinase 11%2C transcript variant X6;transcript_id=XR_004940149.1;extra_copy_number=0
CM058259.1	Liftoff	exon	3812829	3813679	.	+	.	ID=exon-XR_004940149.1-11;Parent=rna-XR_004940149.1;Dbxref=GeneID:26403,GenBank:XR_004940149.1,MGI:MGI:1346880;gbkey=misc_RNA;gene=Map3k11;product=mitogen-activated protein kinase kinase kinase 11%2C transcript variant X6;transcript_id=XR_004940149.1;extra_copy_number=0
CM058259.1	Liftoff	gene	3815293	3818750	.	+	.	ID=gene-Kcnk7;Dbxref=GeneID:16530,MGI:MGI:1341841;Name=Kcnk7;description=potassium channel%2C subfamily K%2C member 7;gbkey=Gene;gene=Kcnk7;gene_biotype=protein_coding;gene_synonym=2310014G03Rik,Kcnk6,Kcnk8,Knot,Mlk3;coverage=1.0;sequence_ID=1.0;valid_ORFs=2;extra_copy_number=0;copy_num_ID=gene-Kcnk7_0
CM058259.1	Liftoff	mRNA	3815293	3817923	.	+	.	ID=rna-NM_010609.3;Parent=gene-Kcnk7;Dbxref=GeneID:16530,GenBank:NM_010609.3,MGI:MGI:1341841;Name=NM_010609.3;gbkey=mRNA;gene=Kcnk7;product=potassium channel%2C subfamily K%2C member 7;tag=RefSeq Select;transcript_id=NM_010609.3;matches_ref_protein=True;valid_ORF=True;extra_copy_number=0
CM058259.1	Liftoff	exon	3815293	3815616	.	+	.	ID=exon-NM_010609.3-1;Parent=rna-NM_010609.3;Dbxref=GeneID:16530,GenBank:NM_010609.3,MGI:MGI:1341841;gbkey=mRNA;gene=Kcnk7;product=potassium channel%2C subfamily K%2C member 7;tag=RefSeq Select;transcript_id=NM_010609.3;extra_copy_number=0
CM058259.1	Liftoff	exon	3816889	3817287	.	+	.	ID=exon-NM_010609.3-2;Parent=rna-NM_010609.3;Dbxref=GeneID:16530,GenBank:NM_010609.3,MGI:MGI:1341841;gbkey=mRNA;gene=Kcnk7;product=potassium channel%2C subfamily K%2C member 7;tag=RefSeq Select;transcript_id=NM_010609.3;extra_copy_number=0
CM058259.1	Liftoff	exon	3817525	3817923	.	+	.	ID=exon-NM_010609.3-3;Parent=rna-NM_010609.3;Dbxref=GeneID:16530,GenBank:NM_010609.3,MGI:MGI:1341841;gbkey=mRNA;gene=Kcnk7;product=potassium channel%2C subfamily K%2C member 7;tag=RefSeq Select;transcript_id=NM_010609.3;extra_copy_number=0
CM058259.1	Liftoff	CDS	3815298	3815616	.	+	.	ID=cds-NP_034739.2;Parent=rna-NM_010609.3;Dbxref=CCDS:CCDS29477.1,GeneID:16530,GenBank:NP_034739.2,MGI:MGI:1341841;Name=NP_034739.2;gbkey=CDS;gene=Kcnk7;product=potassium channel subfamily K member 7 precursor;protein_id=NP_034739.2;tag=RefSeq Select;extra_copy_number=0
CM058259.1	Liftoff	CDS	3816889	3817287	.	+	.	ID=cds-NP_034739.2;Parent=rna-NM_010609.3;Dbxref=CCDS:CCDS29477.1,GeneID:16530,GenBank:NP_034739.2,MGI:MGI:1341841;Name=NP_034739.2;gbkey=CDS;gene=Kcnk7;product=potassium channel subfamily K member 7 precursor;protein_id=NP_034739.2;tag=RefSeq Select;extra_copy_number=0
CM058259.1	Liftoff	CDS	3817525	3817838	.	+	.	ID=cds-NP_034739.2;Parent=rna-NM_010609.3;Dbxref=CCDS:CCDS29477.1,GeneID:16530,GenBank:NP_034739.2,MGI:MGI:1341841;Name=NP_034739.2;gbkey=CDS;gene=Kcnk7;product=potassium channel subfamily K member 7 precursor;protein_id=NP_034739.2;tag=RefSeq Select;extra_copy_number=0
CM058259.1	Liftoff	mRNA	3815774	3818750	.	+	.	ID=rna-XM_006531666.5;Parent=gene-Kcnk7;Dbxref=GeneID:16530,GenBank:XM_006531666.5,MGI:MGI:1341841;Name=XM_006531666.5;gbkey=mRNA;gene=Kcnk7;model_evidence=Supporting evidence includes similarity to: 20 long SRA reads%2C and 96%25 coverage of the annotated genomic feature by RNAseq alignments%2C including 3 samples with support for all annotated introns;product=potassium channel%2C subfamily K%2C member 7%2C transcript variant X1;transcript_id=XM_006531666.5;matches_ref_protein=True;valid_ORF=True;extra_copy_number=0
CM058259.1	Liftoff	exon	3815774	3816013	.	+	.	ID=exon-XM_006531666.5-1;Parent=rna-XM_006531666.5;Dbxref=GeneID:16530,GenBank:XM_006531666.5,MGI:MGI:1341841;gbkey=mRNA;gene=Kcnk7;product=potassium channel%2C subfamily K%2C member 7%2C transcript variant X1;transcript_id=XM_006531666.5;extra_copy_number=0
CM058259.1	Liftoff	exon	3816889	3817287	.	+	.	ID=exon-XM_006531666.5-2;Parent=rna-XM_006531666.5;Dbxref=GeneID:16530,GenBank:XM_006531666.5,MGI:MGI:1341841;gbkey=mRNA;gene=Kcnk7;product=potassium channel%2C subfamily K%2C member 7%2C transcript variant X1;transcript_id=XM_006531666.5;extra_copy_number=0
CM058259.1	Liftoff	exon	3817525	3818750	.	+	.	ID=exon-XM_006531666.5-3;Parent=rna-XM_006531666.5;Dbxref=GeneID:16530,GenBank:XM_006531666.5,MGI:MGI:1341841;gbkey=mRNA;gene=Kcnk7;product=potassium channel%2C subfamily K%2C member 7%2C transcript variant X1;transcript_id=XM_006531666.5;extra_copy_number=0
CM058259.1	Liftoff	CDS	3816900	3817287	.	+	.	ID=cds-XP_006531729.1;Parent=rna-XM_006531666.5;Dbxref=GeneID:16530,GenBank:XP_006531729.1,MGI:MGI:1341841;Name=XP_006531729.1;gbkey=CDS;gene=Kcnk7;product=potassium channel subfamily K member 7 isoform X1;protein_id=XP_006531729.1;extra_copy_number=0
CM058259.1	Liftoff	CDS	3817525	3817838	.	+	.	ID=cds-XP_006531729.1;Parent=rna-XM_006531666.5;Dbxref=GeneID:16530,GenBank:XP_006531729.1,MGI:MGI:1341841;Name=XP_006531729.1;gbkey=CDS;gene=Kcnk7;product=potassium channel subfamily K member 7 isoform X1;protein_id=XP_006531729.1;extra_copy_number=0
CM058259.1	Liftoff	gene	3818191	3837302	.	-	.	ID=gene-Ehbp1l1;Dbxref=GeneID:114601,MGI:MGI:3612340;Name=Ehbp1l1;description=EH domain binding protein 1-like 1;gbkey=Gene;gene=Ehbp1l1;gene_biotype=protein_coding;gene_synonym=G430002G23Rik;coverage=1.0;sequence_ID=1.0;valid_ORFs=13;extra_copy_number=0;copy_num_ID=gene-Ehbp1l1_0
CM058259.1	Liftoff	mRNA	3818191	3837143	.	-	.	ID=rna-NM_001114595.1;Parent=gene-Ehbp1l1;Dbxref=GeneID:114601,GenBank:NM_001114595.1,MGI:MGI:3612340;Name=NM_001114595.1;gbkey=mRNA;gene=Ehbp1l1;product=EH domain binding protein 1-like 1%2C transcript variant C;transcript_id=NM_001114595.1;matches_ref_protein=True;valid_ORF=True;extra_copy_number=0
CM058259.1	Liftoff	exon	3818191	3819247	.	-	.	ID=exon-NM_001114595.1-18;Parent=rna-NM_001114595.1;Dbxref=GeneID:114601,GenBank:NM_001114595.1,MGI:MGI:3612340;gbkey=mRNA;gene=Ehbp1l1;product=EH domain binding protein 1-like 1%2C transcript variant C;transcript_id=NM_001114595.1;extra_copy_number=0
CM058259.1	Liftoff	exon	3819378	3819492	.	-	.	ID=exon-NM_001114595.1-17;Parent=rna-NM_001114595.1;Dbxref=GeneID:114601,GenBank:NM_001114595.1,MGI:MGI:3612340;gbkey=mRNA;gene=Ehbp1l1;product=EH domain binding protein 1-like 1%2C transcript variant C;transcript_id=NM_001114595.1;extra_copy_number=0
CM058259.1	Liftoff	exon	3819580	3819653	.	-	.	ID=exon-NM_001114595.1-16;Parent=rna-NM_001114595.1;Dbxref=GeneID:114601,GenBank:NM_001114595.1,MGI:MGI:3612340;gbkey=mRNA;gene=Ehbp1l1;product=EH domain binding protein 1-like 1%2C transcript variant C;transcript_id=NM_001114595.1;extra_copy_number=0
CM058259.1	Liftoff	exon	3821033	3821132	.	-	.	ID=exon-NM_001114595.1-15;Parent=rna-NM_001114595.1;Dbxref=GeneID:114601,GenBank:NM_001114595.1,MGI:MGI:3612340;gbkey=mRNA;gene=Ehbp1l1;product=EH domain binding protein 1-like 1%2C transcript variant C;transcript_id=NM_001114595.1;extra_copy_number=0
CM058259.1	Liftoff	exon	3821396	3821519	.	-	.	ID=exon-NM_001114595.1-14;Parent=rna-NM_001114595.1;Dbxref=GeneID:114601,GenBank:NM_001114595.1,MGI:MGI:3612340;gbkey=mRNA;gene=Ehbp1l1;product=EH domain binding protein 1-like 1%2C transcript variant C;transcript_id=NM_001114595.1;extra_copy_number=0
CM058259.1	Liftoff	exon	3821615	3821670	.	-	.	ID=exon-NM_001114595.1-13;Parent=rna-NM_001114595.1;Dbxref=GeneID:114601,GenBank:NM_001114595.1,MGI:MGI:3612340;gbkey=mRNA;gene=Ehbp1l1;product=EH domain binding protein 1-like 1%2C transcript variant C;transcript_id=NM_001114595.1;extra_copy_number=0
CM058259.1	Liftoff	exon	3821791	3821860	.	-	.	ID=exon-NM_001114595.1-12;Parent=rna-NM_001114595.1;Dbxref=GeneID:114601,GenBank:NM_001114595.1,MGI:MGI:3612340;gbkey=mRNA;gene=Ehbp1l1;product=EH domain binding protein 1-like 1%2C transcript variant C;transcript_id=NM_001114595.1;extra_copy_number=0
CM058259.1	Liftoff	exon	3826620	3827318	.	-	.	ID=exon-NM_001114595.1-11;Parent=rna-NM_001114595.1;Dbxref=GeneID:114601,GenBank:NM_001114595.1,MGI:MGI:3612340;gbkey=mRNA;gene=Ehbp1l1;product=EH domain binding protein 1-like 1%2C transcript variant C;transcript_id=NM_001114595.1;extra_copy_number=0
CM058259.1	Liftoff	exon	3827720	3827768	.	-	.	ID=exon-NM_001114595.1-10;Parent=rna-NM_001114595.1;Dbxref=GeneID:114601,GenBank:NM_001114595.1,MGI:MGI:3612340;gbkey=mRNA;gene=Ehbp1l1;product=EH domain binding protein 1-like 1%2C transcript variant C;transcript_id=NM_001114595.1;extra_copy_number=0
CM058259.1	Liftoff	exon	3827863	3828020	.	-	.	ID=exon-NM_001114595.1-9;Parent=rna-NM_001114595.1;Dbxref=GeneID:114601,GenBank:NM_001114595.1,MGI:MGI:3612340;gbkey=mRNA;gene=Ehbp1l1;product=EH domain binding protein 1-like 1%2C transcript variant C;transcript_id=NM_001114595.1;extra_copy_number=0
CM058259.1	Liftoff	exon	3831510	3831550	.	-	.	ID=exon-NM_001114595.1-8;Parent=rna-NM_001114595.1;Dbxref=GeneID:114601,GenBank:NM_001114595.1,MGI:MGI:3612340;gbkey=mRNA;gene=Ehbp1l1;product=EH domain binding protein 1-like 1%2C transcript variant C;transcript_id=NM_001114595.1;extra_copy_number=0
CM058259.1	Liftoff	exon	3831633	3831701	.	-	.	ID=exon-NM_001114595.1-7;Parent=rna-NM_001114595.1;Dbxref=GeneID:114601,GenBank:NM_001114595.1,MGI:MGI:3612340;gbkey=mRNA;gene=Ehbp1l1;product=EH domain binding protein 1-like 1%2C transcript variant C;transcript_id=NM_001114595.1;extra_copy_number=0
CM058259.1	Liftoff	exon	3832266	3832408	.	-	.	ID=exon-NM_001114595.1-6;Parent=rna-NM_001114595.1;Dbxref=GeneID:114601,GenBank:NM_001114595.1,MGI:MGI:3612340;gbkey=mRNA;gene=Ehbp1l1;product=EH domain binding protein 1-like 1%2C transcript variant C;transcript_id=NM_001114595.1;extra_copy_number=0
CM058259.1	Liftoff	exon	3832491	3832669	.	-	.	ID=exon-NM_001114595.1-5;Parent=rna-NM_001114595.1;Dbxref=GeneID:114601,GenBank:NM_001114595.1,MGI:MGI:3612340;gbkey=mRNA;gene=Ehbp1l1;product=EH domain binding protein 1-like 1%2C transcript variant C;transcript_id=NM_001114595.1;extra_copy_number=0
CM058259.1	Liftoff	exon	3832781	3832834	.	-	.	ID=exon-NM_001114595.1-4;Parent=rna-NM_001114595.1;Dbxref=GeneID:114601,GenBank:NM_001114595.1,MGI:MGI:3612340;gbkey=mRNA;gene=Ehbp1l1;product=EH domain binding protein 1-like 1%2C transcript variant C;transcript_id=NM_001114595.1;extra_copy_number=0
CM058259.1	Liftoff	exon	3833472	3833567	.	-	.	ID=exon-NM_001114595.1-3;Parent=rna-NM_001114595.1;Dbxref=GeneID:114601,GenBank:NM_001114595.1,MGI:MGI:3612340;gbkey=mRNA;gene=Ehbp1l1;product=EH domain binding protein 1-like 1%2C transcript variant C;transcript_id=NM_001114595.1;extra_copy_number=0
CM058259.1	Liftoff	exon	3833776	3833833	.	-	.	ID=exon-NM_001114595.1-2;Parent=rna-NM_001114595.1;Dbxref=GeneID:114601,GenBank:NM_001114595.1,MGI:MGI:3612340;gbkey=mRNA;gene=Ehbp1l1;product=EH domain binding protein 1-like 1%2C transcript variant C;transcript_id=NM_001114595.1;extra_copy_number=0
CM058259.1	Liftoff	exon	3836743	3837143	.	-	.	ID=exon-NM_001114595.1-1;Parent=rna-NM_001114595.1;Dbxref=GeneID:114601,GenBank:NM_001114595.1,MGI:MGI:3612340;gbkey=mRNA;gene=Ehbp1l1;product=EH domain binding protein 1-like 1%2C transcript variant C;transcript_id=NM_001114595.1;extra_copy_number=0
CM058259.1	Liftoff	CDS	3819148	3819247	.	-	.	ID=cds-NP_001108067.1;Parent=rna-NM_001114595.1;Dbxref=CCDS:CCDS89317.1,GeneID:114601,GenBank:NP_001108067.1,MGI:MGI:3612340;Name=NP_001108067.1;Note=isoform C is encoded by transcript variant C;gbkey=CDS;gene=Ehbp1l1;product=EH domain-binding protein 1-like protein 1 isoform C;protein_id=NP_001108067.1;extra_copy_number=0
CM058259.1	Liftoff	CDS	3819378	3819492	.	-	.	ID=cds-NP_001108067.1;Parent=rna-NM_001114595.1;Dbxref=CCDS:CCDS89317.1,GeneID:114601,GenBank:NP_001108067.1,MGI:MGI:3612340;Name=NP_001108067.1;Note=isoform C is encoded by transcript variant C;gbkey=CDS;gene=Ehbp1l1;product=EH domain-binding protein 1-like protein 1 isoform C;protein_id=NP_001108067.1;extra_copy_number=0
CM058259.1	Liftoff	CDS	3819580	3819653	.	-	.	ID=cds-NP_001108067.1;Parent=rna-NM_001114595.1;Dbxref=CCDS:CCDS89317.1,GeneID:114601,GenBank:NP_001108067.1,MGI:MGI:3612340;Name=NP_001108067.1;Note=isoform C is encoded by transcript variant C;gbkey=CDS;gene=Ehbp1l1;product=EH domain-binding protein 1-like protein 1 isoform C;protein_id=NP_001108067.1;extra_copy_number=0
CM058259.1	Liftoff	CDS	3821033	3821132	.	-	.	ID=cds-NP_001108067.1;Parent=rna-NM_001114595.1;Dbxref=CCDS:CCDS89317.1,GeneID:114601,GenBank:NP_001108067.1,MGI:MGI:3612340;Name=NP_001108067.1;Note=isoform C is encoded by transcript variant C;gbkey=CDS;gene=Ehbp1l1;product=EH domain-binding protein 1-like protein 1 isoform C;protein_id=NP_001108067.1;extra_copy_number=0
CM058259.1	Liftoff	CDS	3821396	3821519	.	-	.	ID=cds-NP_001108067.1;Parent=rna-NM_001114595.1;Dbxref=CCDS:CCDS89317.1,GeneID:114601,GenBank:NP_001108067.1,MGI:MGI:3612340;Name=NP_001108067.1;Note=isoform C is encoded by transcript variant C;gbkey=CDS;gene=Ehbp1l1;product=EH domain-binding protein 1-like protein 1 isoform C;protein_id=NP_001108067.1;extra_copy_number=0
CM058259.1	Liftoff	CDS	3821615	3821670	.	-	.	ID=cds-NP_001108067.1;Parent=rna-NM_001114595.1;Dbxref=CCDS:CCDS89317.1,GeneID:114601,GenBank:NP_001108067.1,MGI:MGI:3612340;Name=NP_001108067.1;Note=isoform C is encoded by transcript variant C;gbkey=CDS;gene=Ehbp1l1;product=EH domain-binding protein 1-like protein 1 isoform C;protein_id=NP_001108067.1;extra_copy_number=0
CM058259.1	Liftoff	CDS	3821791	3821860	.	-	.	ID=cds-NP_001108067.1;Parent=rna-NM_001114595.1;Dbxref=CCDS:CCDS89317.1,GeneID:114601,GenBank:NP_001108067.1,MGI:MGI:3612340;Name=NP_001108067.1;Note=isoform C is encoded by transcript variant C;gbkey=CDS;gene=Ehbp1l1;product=EH domain-binding protein 1-like protein 1 isoform C;protein_id=NP_001108067.1;extra_copy_number=0
CM058259.1	Liftoff	CDS	3826620	3827318	.	-	.	ID=cds-NP_001108067.1;Parent=rna-NM_001114595.1;Dbxref=CCDS:CCDS89317.1,GeneID:114601,GenBank:NP_001108067.1,MGI:MGI:3612340;Name=NP_001108067.1;Note=isoform C is encoded by transcript variant C;gbkey=CDS;gene=Ehbp1l1;product=EH domain-binding protein 1-like protein 1 isoform C;protein_id=NP_001108067.1;extra_copy_number=0
CM058259.1	Liftoff	CDS	3827720	3827768	.	-	.	ID=cds-NP_001108067.1;Parent=rna-NM_001114595.1;Dbxref=CCDS:CCDS89317.1,GeneID:114601,GenBank:NP_001108067.1,MGI:MGI:3612340;Name=NP_001108067.1;Note=isoform C is encoded by transcript variant C;gbkey=CDS;gene=Ehbp1l1;product=EH domain-binding protein 1-like protein 1 isoform C;protein_id=NP_001108067.1;extra_copy_number=0
CM058259.1	Liftoff	CDS	3827863	3828020	.	-	.	ID=cds-NP_001108067.1;Parent=rna-NM_001114595.1;Dbxref=CCDS:CCDS89317.1,GeneID:114601,GenBank:NP_001108067.1,MGI:MGI:3612340;Name=NP_001108067.1;Note=isoform C is encoded by transcript variant C;gbkey=CDS;gene=Ehbp1l1;product=EH domain-binding protein 1-like protein 1 isoform C;protein_id=NP_001108067.1;extra_copy_number=0
CM058259.1	Liftoff	CDS	3831510	3831550	.	-	.	ID=cds-NP_001108067.1;Parent=rna-NM_001114595.1;Dbxref=CCDS:CCDS89317.1,GeneID:114601,GenBank:NP_001108067.1,MGI:MGI:3612340;Name=NP_001108067.1;Note=isoform C is encoded by transcript variant C;gbkey=CDS;gene=Ehbp1l1;product=EH domain-binding protein 1-like protein 1 isoform C;protein_id=NP_001108067.1;extra_copy_number=0
CM058259.1	Liftoff	CDS	3831633	3831701	.	-	.	ID=cds-NP_001108067.1;Parent=rna-NM_001114595.1;Dbxref=CCDS:CCDS89317.1,GeneID:114601,GenBank:NP_001108067.1,MGI:MGI:3612340;Name=NP_001108067.1;Note=isoform C is encoded by transcript variant C;gbkey=CDS;gene=Ehbp1l1;product=EH domain-binding protein 1-like protein 1 isoform C;protein_id=NP_001108067.1;extra_copy_number=0
CM058259.1	Liftoff	CDS	3832266	3832408	.	-	.	ID=cds-NP_001108067.1;Parent=rna-NM_001114595.1;Dbxref=CCDS:CCDS89317.1,GeneID:114601,GenBank:NP_001108067.1,MGI:MGI:3612340;Name=NP_001108067.1;Note=isoform C is encoded by transcript variant C;gbkey=CDS;gene=Ehbp1l1;product=EH domain-binding protein 1-like protein 1 isoform C;protein_id=NP_001108067.1;extra_copy_number=0
CM058259.1	Liftoff	CDS	3832491	3832669	.	-	.	ID=cds-NP_001108067.1;Parent=rna-NM_001114595.1;Dbxref=CCDS:CCDS89317.1,GeneID:114601,GenBank:NP_001108067.1,MGI:MGI:3612340;Name=NP_001108067.1;Note=isoform C is encoded by transcript variant C;gbkey=CDS;gene=Ehbp1l1;product=EH domain-binding protein 1-like protein 1 isoform C;protein_id=NP_001108067.1;extra_copy_number=0
CM058259.1	Liftoff	CDS	3832781	3832834	.	-	.	ID=cds-NP_001108067.1;Parent=rna-NM_001114595.1;Dbxref=CCDS:CCDS89317.1,GeneID:114601,GenBank:NP_001108067.1,MGI:MGI:3612340;Name=NP_001108067.1;Note=isoform C is encoded by transcript variant C;gbkey=CDS;gene=Ehbp1l1;product=EH domain-binding protein 1-like protein 1 isoform C;protein_id=NP_001108067.1;extra_copy_number=0
CM058259.1	Liftoff	CDS	3833472	3833567	.	-	.	ID=cds-NP_001108067.1;Parent=rna-NM_001114595.1;Dbxref=CCDS:CCDS89317.1,GeneID:114601,GenBank:NP_001108067.1,MGI:MGI:3612340;Name=NP_001108067.1;Note=isoform C is encoded by transcript variant C;gbkey=CDS;gene=Ehbp1l1;product=EH domain-binding protein 1-like protein 1 isoform C;protein_id=NP_001108067.1;extra_copy_number=0
CM058259.1	Liftoff	CDS	3833776	3833833	.	-	.	ID=cds-NP_001108067.1;Parent=rna-NM_001114595.1;Dbxref=CCDS:CCDS89317.1,GeneID:114601,GenBank:NP_001108067.1,MGI:MGI:3612340;Name=NP_001108067.1;Note=isoform C is encoded by transcript variant C;gbkey=CDS;gene=Ehbp1l1;product=EH domain-binding protein 1-like protein 1 isoform C;protein_id=NP_001108067.1;extra_copy_number=0
CM058259.1	Liftoff	CDS	3836743	3836846	.	-	.	ID=cds-NP_001108067.1;Parent=rna-NM_001114595.1;Dbxref=CCDS:CCDS89317.1,GeneID:114601,GenBank:NP_001108067.1,MGI:MGI:3612340;Name=NP_001108067.1;Note=isoform C is encoded by transcript variant C;gbkey=CDS;gene=Ehbp1l1;product=EH domain-binding protein 1-like protein 1 isoform C;protein_id=NP_001108067.1;extra_copy_number=0
CM058259.1	Liftoff	mRNA	3818191	3837143	.	-	.	ID=rna-NM_001114596.1;Parent=gene-Ehbp1l1;Dbxref=GeneID:114601,GenBank:NM_001114596.1,MGI:MGI:3612340;Name=NM_001114596.1;gbkey=mRNA;gene=Ehbp1l1;product=EH domain binding protein 1-like 1%2C transcript variant D;transcript_id=NM_001114596.1;matches_ref_protein=True;valid_ORF=True;extra_copy_number=0
CM058259.1	Liftoff	exon	3818191	3819247	.	-	.	ID=exon-NM_001114596.1-19;Parent=rna-NM_001114596.1;Dbxref=GeneID:114601,GenBank:NM_001114596.1,MGI:MGI:3612340;gbkey=mRNA;gene=Ehbp1l1;product=EH domain binding protein 1-like 1%2C transcript variant D;transcript_id=NM_001114596.1;extra_copy_number=0
CM058259.1	Liftoff	exon	3819378	3819492	.	-	.	ID=exon-NM_001114596.1-18;Parent=rna-NM_001114596.1;Dbxref=GeneID:114601,GenBank:NM_001114596.1,MGI:MGI:3612340;gbkey=mRNA;gene=Ehbp1l1;product=EH domain binding protein 1-like 1%2C transcript variant D;transcript_id=NM_001114596.1;extra_copy_number=0
CM058259.1	Liftoff	exon	3819580	3819653	.	-	.	ID=exon-NM_001114596.1-17;Parent=rna-NM_001114596.1;Dbxref=GeneID:114601,GenBank:NM_001114596.1,MGI:MGI:3612340;gbkey=mRNA;gene=Ehbp1l1;product=EH domain binding protein 1-like 1%2C transcript variant D;transcript_id=NM_001114596.1;extra_copy_number=0
CM058259.1	Liftoff	exon	3821033	3821132	.	-	.	ID=exon-NM_001114596.1-16;Parent=rna-NM_001114596.1;Dbxref=GeneID:114601,GenBank:NM_001114596.1,MGI:MGI:3612340;gbkey=mRNA;gene=Ehbp1l1;product=EH domain binding protein 1-like 1%2C transcript variant D;transcript_id=NM_001114596.1;extra_copy_number=0
CM058259.1	Liftoff	exon	3821396	3821519	.	-	.	ID=exon-NM_001114596.1-15;Parent=rna-NM_001114596.1;Dbxref=GeneID:114601,GenBank:NM_001114596.1,MGI:MGI:3612340;gbkey=mRNA;gene=Ehbp1l1;product=EH domain binding protein 1-like 1%2C transcript variant D;transcript_id=NM_001114596.1;extra_copy_number=0
CM058259.1	Liftoff	exon	3821615	3821670	.	-	.	ID=exon-NM_001114596.1-14;Parent=rna-NM_001114596.1;Dbxref=GeneID:114601,GenBank:NM_001114596.1,MGI:MGI:3612340;gbkey=mRNA;gene=Ehbp1l1;product=EH domain binding protein 1-like 1%2C transcript variant D;transcript_id=NM_001114596.1;extra_copy_number=0
CM058259.1	Liftoff	exon	3821791	3821860	.	-	.	ID=exon-NM_001114596.1-13;Parent=rna-NM_001114596.1;Dbxref=GeneID:114601,GenBank:NM_001114596.1,MGI:MGI:3612340;gbkey=mRNA;gene=Ehbp1l1;product=EH domain binding protein 1-like 1%2C transcript variant D;transcript_id=NM_001114596.1;extra_copy_number=0
CM058259.1	Liftoff	exon	3826620	3827318	.	-	.	ID=exon-NM_001114596.1-12;Parent=rna-NM_001114596.1;Dbxref=GeneID:114601,GenBank:NM_001114596.1,MGI:MGI:3612340;gbkey=mRNA;gene=Ehbp1l1;product=EH domain binding protein 1-like 1%2C transcript variant D;transcript_id=NM_001114596.1;extra_copy_number=0
CM058259.1	Liftoff	exon	3827720	3827768	.	-	.	ID=exon-NM_001114596.1-11;Parent=rna-NM_001114596.1;Dbxref=GeneID:114601,GenBank:NM_001114596.1,MGI:MGI:3612340;gbkey=mRNA;gene=Ehbp1l1;product=EH domain binding protein 1-like 1%2C transcript variant D;transcript_id=NM_001114596.1;extra_copy_number=0
CM058259.1	Liftoff	exon	3827863	3828020	.	-	.	ID=exon-NM_001114596.1-10;Parent=rna-NM_001114596.1;Dbxref=GeneID:114601,GenBank:NM_001114596.1,MGI:MGI:3612340;gbkey=mRNA;gene=Ehbp1l1;product=EH domain binding protein 1-like 1%2C transcript variant D;transcript_id=NM_001114596.1;extra_copy_number=0
CM058259.1	Liftoff	exon	3831510	3831550	.	-	.	ID=exon-NM_001114596.1-9;Parent=rna-NM_001114596.1;Dbxref=GeneID:114601,GenBank:NM_001114596.1,MGI:MGI:3612340;gbkey=mRNA;gene=Ehbp1l1;product=EH domain binding protein 1-like 1%2C transcript variant D;transcript_id=NM_001114596.1;extra_copy_number=0
CM058259.1	Liftoff	exon	3831633	3831701	.	-	.	ID=exon-NM_001114596.1-8;Parent=rna-NM_001114596.1;Dbxref=GeneID:114601,GenBank:NM_001114596.1,MGI:MGI:3612340;gbkey=mRNA;gene=Ehbp1l1;product=EH domain binding protein 1-like 1%2C transcript variant D;transcript_id=NM_001114596.1;extra_copy_number=0
CM058259.1	Liftoff	exon	3831796	3831831	.	-	.	ID=exon-NM_001114596.1-7;Parent=rna-NM_001114596.1;Dbxref=GeneID:114601,GenBank:NM_001114596.1,MGI:MGI:3612340;gbkey=mRNA;gene=Ehbp1l1;product=EH domain binding protein 1-like 1%2C transcript variant D;transcript_id=NM_001114596.1;extra_copy_number=0
CM058259.1	Liftoff	exon	3832266	3832408	.	-	.	ID=exon-NM_001114596.1-6;Parent=rna-NM_001114596.1;Dbxref=GeneID:114601,GenBank:NM_001114596.1,MGI:MGI:3612340;gbkey=mRNA;gene=Ehbp1l1;product=EH domain binding protein 1-like 1%2C transcript variant D;transcript_id=NM_001114596.1;extra_copy_number=0
CM058259.1	Liftoff	exon	3832491	3832669	.	-	.	ID=exon-NM_001114596.1-5;Parent=rna-NM_001114596.1;Dbxref=GeneID:114601,GenBank:NM_001114596.1,MGI:MGI:3612340;gbkey=mRNA;gene=Ehbp1l1;product=EH domain binding protein 1-like 1%2C transcript variant D;transcript_id=NM_001114596.1;extra_copy_number=0
CM058259.1	Liftoff	exon	3832781	3832834	.	-	.	ID=exon-NM_001114596.1-4;Parent=rna-NM_001114596.1;Dbxref=GeneID:114601,GenBank:NM_001114596.1,MGI:MGI:3612340;gbkey=mRNA;gene=Ehbp1l1;product=EH domain binding protein 1-like 1%2C transcript variant D;transcript_id=NM_001114596.1;extra_copy_number=0
CM058259.1	Liftoff	exon	3833472	3833567	.	-	.	ID=exon-NM_001114596.1-3;Parent=rna-NM_001114596.1;Dbxref=GeneID:114601,GenBank:NM_001114596.1,MGI:MGI:3612340;gbkey=mRNA;gene=Ehbp1l1;product=EH domain binding protein 1-like 1%2C transcript variant D;transcript_id=NM_001114596.1;extra_copy_number=0
CM058259.1	Liftoff	exon	3833776	3833833	.	-	.	ID=exon-NM_001114596.1-2;Parent=rna-NM_001114596.1;Dbxref=GeneID:114601,GenBank:NM_001114596.1,MGI:MGI:3612340;gbkey=mRNA;gene=Ehbp1l1;product=EH domain binding protein 1-like 1%2C transcript variant D;transcript_id=NM_001114596.1;extra_copy_number=0
CM058259.1	Liftoff	exon	3836743	3837143	.	-	.	ID=exon-NM_001114596.1-1;Parent=rna-NM_001114596.1;Dbxref=GeneID:114601,GenBank:NM_001114596.1,MGI:MGI:3612340;gbkey=mRNA;gene=Ehbp1l1;product=EH domain binding protein 1-like 1%2C transcript variant D;transcript_id=NM_001114596.1;extra_copy_number=0
CM058259.1	Liftoff	CDS	3819148	3819247	.	-	.	ID=cds-NP_001108068.1;Parent=rna-NM_001114596.1;Dbxref=CCDS:CCDS50360.1,GeneID:114601,GenBank:NP_001108068.1,MGI:MGI:3612340;Name=NP_001108068.1;Note=isoform D is encoded by transcript variant D;gbkey=CDS;gene=Ehbp1l1;product=EH domain-binding protein 1-like protein 1 isoform D;protein_id=NP_001108068.1;extra_copy_number=0
CM058259.1	Liftoff	CDS	3819378	3819492	.	-	.	ID=cds-NP_001108068.1;Parent=rna-NM_001114596.1;Dbxref=CCDS:CCDS50360.1,GeneID:114601,GenBank:NP_001108068.1,MGI:MGI:3612340;Name=NP_001108068.1;Note=isoform D is encoded by transcript variant D;gbkey=CDS;gene=Ehbp1l1;product=EH domain-binding protein 1-like protein 1 isoform D;protein_id=NP_001108068.1;extra_copy_number=0
CM058259.1	Liftoff	CDS	3819580	3819653	.	-	.	ID=cds-NP_001108068.1;Parent=rna-NM_001114596.1;Dbxref=CCDS:CCDS50360.1,GeneID:114601,GenBank:NP_001108068.1,MGI:MGI:3612340;Name=NP_001108068.1;Note=isoform D is encoded by transcript variant D;gbkey=CDS;gene=Ehbp1l1;product=EH domain-binding protein 1-like protein 1 isoform D;protein_id=NP_001108068.1;extra_copy_number=0
CM058259.1	Liftoff	CDS	3821033	3821132	.	-	.	ID=cds-NP_001108068.1;Parent=rna-NM_001114596.1;Dbxref=CCDS:CCDS50360.1,GeneID:114601,GenBank:NP_001108068.1,MGI:MGI:3612340;Name=NP_001108068.1;Note=isoform D is encoded by transcript variant D;gbkey=CDS;gene=Ehbp1l1;product=EH domain-binding protein 1-like protein 1 isoform D;protein_id=NP_001108068.1;extra_copy_number=0
CM058259.1	Liftoff	CDS	3821396	3821519	.	-	.	ID=cds-NP_001108068.1;Parent=rna-NM_001114596.1;Dbxref=CCDS:CCDS50360.1,GeneID:114601,GenBank:NP_001108068.1,MGI:MGI:3612340;Name=NP_001108068.1;Note=isoform D is encoded by transcript variant D;gbkey=CDS;gene=Ehbp1l1;product=EH domain-binding protein 1-like protein 1 isoform D;protein_id=NP_001108068.1;extra_copy_number=0
CM058259.1	Liftoff	CDS	3821615	3821670	.	-	.	ID=cds-NP_001108068.1;Parent=rna-NM_001114596.1;Dbxref=CCDS:CCDS50360.1,GeneID:114601,GenBank:NP_001108068.1,MGI:MGI:3612340;Name=NP_001108068.1;Note=isoform D is encoded by transcript variant D;gbkey=CDS;gene=Ehbp1l1;product=EH domain-binding protein 1-like protein 1 isoform D;protein_id=NP_001108068.1;extra_copy_number=0
CM058259.1	Liftoff	CDS	3821791	3821860	.	-	.	ID=cds-NP_001108068.1;Parent=rna-NM_001114596.1;Dbxref=CCDS:CCDS50360.1,GeneID:114601,GenBank:NP_001108068.1,MGI:MGI:3612340;Name=NP_001108068.1;Note=isoform D is encoded by transcript variant D;gbkey=CDS;gene=Ehbp1l1;product=EH domain-binding protein 1-like protein 1 isoform D;protein_id=NP_001108068.1;extra_copy_number=0
CM058259.1	Liftoff	CDS	3826620	3827318	.	-	.	ID=cds-NP_001108068.1;Parent=rna-NM_001114596.1;Dbxref=CCDS:CCDS50360.1,GeneID:114601,GenBank:NP_001108068.1,MGI:MGI:3612340;Name=NP_001108068.1;Note=isoform D is encoded by transcript variant D;gbkey=CDS;gene=Ehbp1l1;product=EH domain-binding protein 1-like protein 1 isoform D;protein_id=NP_001108068.1;extra_copy_number=0
CM058259.1	Liftoff	CDS	3827720	3827768	.	-	.	ID=cds-NP_001108068.1;Parent=rna-NM_001114596.1;Dbxref=CCDS:CCDS50360.1,GeneID:114601,GenBank:NP_001108068.1,MGI:MGI:3612340;Name=NP_001108068.1;Note=isoform D is encoded by transcript variant D;gbkey=CDS;gene=Ehbp1l1;product=EH domain-binding protein 1-like protein 1 isoform D;protein_id=NP_001108068.1;extra_copy_number=0
CM058259.1	Liftoff	CDS	3827863	3828020	.	-	.	ID=cds-NP_001108068.1;Parent=rna-NM_001114596.1;Dbxref=CCDS:CCDS50360.1,GeneID:114601,GenBank:NP_001108068.1,MGI:MGI:3612340;Name=NP_001108068.1;Note=isoform D is encoded by transcript variant D;gbkey=CDS;gene=Ehbp1l1;product=EH domain-binding protein 1-like protein 1 isoform D;protein_id=NP_001108068.1;extra_copy_number=0
CM058259.1	Liftoff	CDS	3831510	3831550	.	-	.	ID=cds-NP_001108068.1;Parent=rna-NM_001114596.1;Dbxref=CCDS:CCDS50360.1,GeneID:114601,GenBank:NP_001108068.1,MGI:MGI:3612340;Name=NP_001108068.1;Note=isoform D is encoded by transcript variant D;gbkey=CDS;gene=Ehbp1l1;product=EH domain-binding protein 1-like protein 1 isoform D;protein_id=NP_001108068.1;extra_copy_number=0
CM058259.1	Liftoff	CDS	3831633	3831701	.	-	.	ID=cds-NP_001108068.1;Parent=rna-NM_001114596.1;Dbxref=CCDS:CCDS50360.1,GeneID:114601,GenBank:NP_001108068.1,MGI:MGI:3612340;Name=NP_001108068.1;Note=isoform D is encoded by transcript variant D;gbkey=CDS;gene=Ehbp1l1;product=EH domain-binding protein 1-like protein 1 isoform D;protein_id=NP_001108068.1;extra_copy_number=0
CM058259.1	Liftoff	CDS	3831796	3831831	.	-	.	ID=cds-NP_001108068.1;Parent=rna-NM_001114596.1;Dbxref=CCDS:CCDS50360.1,GeneID:114601,GenBank:NP_001108068.1,MGI:MGI:3612340;Name=NP_001108068.1;Note=isoform D is encoded by transcript variant D;gbkey=CDS;gene=Ehbp1l1;product=EH domain-binding protein 1-like protein 1 isoform D;protein_id=NP_001108068.1;extra_copy_number=0
CM058259.1	Liftoff	CDS	3832266	3832408	.	-	.	ID=cds-NP_001108068.1;Parent=rna-NM_001114596.1;Dbxref=CCDS:CCDS50360.1,GeneID:114601,GenBank:NP_001108068.1,MGI:MGI:3612340;Name=NP_001108068.1;Note=isoform D is encoded by transcript variant D;gbkey=CDS;gene=Ehbp1l1;product=EH domain-binding protein 1-like protein 1 isoform D;protein_id=NP_001108068.1;extra_copy_number=0
CM058259.1	Liftoff	CDS	3832491	3832669	.	-	.	ID=cds-NP_001108068.1;Parent=rna-NM_001114596.1;Dbxref=CCDS:CCDS50360.1,GeneID:114601,GenBank:NP_001108068.1,MGI:MGI:3612340;Name=NP_001108068.1;Note=isoform D is encoded by transcript variant D;gbkey=CDS;gene=Ehbp1l1;product=EH domain-binding protein 1-like protein 1 isoform D;protein_id=NP_001108068.1;extra_copy_number=0
CM058259.1	Liftoff	CDS	3832781	3832834	.	-	.	ID=cds-NP_001108068.1;Parent=rna-NM_001114596.1;Dbxref=CCDS:CCDS50360.1,GeneID:114601,GenBank:NP_001108068.1,MGI:MGI:3612340;Name=NP_001108068.1;Note=isoform D is encoded by transcript variant D;gbkey=CDS;gene=Ehbp1l1;product=EH domain-binding protein 1-like protein 1 isoform D;protein_id=NP_001108068.1;extra_copy_number=0
CM058259.1	Liftoff	CDS	3833472	3833567	.	-	.	ID=cds-NP_001108068.1;Parent=rna-NM_001114596.1;Dbxref=CCDS:CCDS50360.1,GeneID:114601,GenBank:NP_001108068.1,MGI:MGI:3612340;Name=NP_001108068.1;Note=isoform D is encoded by transcript variant D;gbkey=CDS;gene=Ehbp1l1;product=EH domain-binding protein 1-like protein 1 isoform D;protein_id=NP_001108068.1;extra_copy_number=0
CM058259.1	Liftoff	CDS	3833776	3833833	.	-	.	ID=cds-NP_001108068.1;Parent=rna-NM_001114596.1;Dbxref=CCDS:CCDS50360.1,GeneID:114601,GenBank:NP_001108068.1,MGI:MGI:3612340;Name=NP_001108068.1;Note=isoform D is encoded by transcript variant D;gbkey=CDS;gene=Ehbp1l1;product=EH domain-binding protein 1-like protein 1 isoform D;protein_id=NP_001108068.1;extra_copy_number=0
CM058259.1	Liftoff	CDS	3836743	3836846	.	-	.	ID=cds-NP_001108068.1;Parent=rna-NM_001114596.1;Dbxref=CCDS:CCDS50360.1,GeneID:114601,GenBank:NP_001108068.1,MGI:MGI:3612340;Name=NP_001108068.1;Note=isoform D is encoded by transcript variant D;gbkey=CDS;gene=Ehbp1l1;product=EH domain-binding protein 1-like protein 1 isoform D;protein_id=NP_001108068.1;extra_copy_number=0
CM058259.1	Liftoff	mRNA	3818191	3837143	.	-	.	ID=rna-NM_001114597.1;Parent=gene-Ehbp1l1;Dbxref=GeneID:114601,GenBank:NM_001114597.1,MGI:MGI:3612340;Name=NM_001114597.1;gbkey=mRNA;gene=Ehbp1l1;product=EH domain binding protein 1-like 1%2C transcript variant A;transcript_id=NM_001114597.1;matches_ref_protein=True;valid_ORF=True;extra_copy_number=0
CM058259.1	Liftoff	exon	3818191	3819247	.	-	.	ID=exon-NM_001114597.1-19;Parent=rna-NM_001114597.1;Dbxref=GeneID:114601,GenBank:NM_001114597.1,MGI:MGI:3612340;gbkey=mRNA;gene=Ehbp1l1;product=EH domain binding protein 1-like 1%2C transcript variant A;transcript_id=NM_001114597.1;extra_copy_number=0
CM058259.1	Liftoff	exon	3819378	3819492	.	-	.	ID=exon-NM_001114597.1-18;Parent=rna-NM_001114597.1;Dbxref=GeneID:114601,GenBank:NM_001114597.1,MGI:MGI:3612340;gbkey=mRNA;gene=Ehbp1l1;product=EH domain binding protein 1-like 1%2C transcript variant A;transcript_id=NM_001114597.1;extra_copy_number=0
CM058259.1	Liftoff	exon	3819580	3819653	.	-	.	ID=exon-NM_001114597.1-17;Parent=rna-NM_001114597.1;Dbxref=GeneID:114601,GenBank:NM_001114597.1,MGI:MGI:3612340;gbkey=mRNA;gene=Ehbp1l1;product=EH domain binding protein 1-like 1%2C transcript variant A;transcript_id=NM_001114597.1;extra_copy_number=0
CM058259.1	Liftoff	exon	3821033	3821132	.	-	.	ID=exon-NM_001114597.1-16;Parent=rna-NM_001114597.1;Dbxref=GeneID:114601,GenBank:NM_001114597.1,MGI:MGI:3612340;gbkey=mRNA;gene=Ehbp1l1;product=EH domain binding protein 1-like 1%2C transcript variant A;transcript_id=NM_001114597.1;extra_copy_number=0
CM058259.1	Liftoff	exon	3821396	3821519	.	-	.	ID=exon-NM_001114597.1-15;Parent=rna-NM_001114597.1;Dbxref=GeneID:114601,GenBank:NM_001114597.1,MGI:MGI:3612340;gbkey=mRNA;gene=Ehbp1l1;product=EH domain binding protein 1-like 1%2C transcript variant A;transcript_id=NM_001114597.1;extra_copy_number=0
CM058259.1	Liftoff	exon	3821615	3821670	.	-	.	ID=exon-NM_001114597.1-14;Parent=rna-NM_001114597.1;Dbxref=GeneID:114601,GenBank:NM_001114597.1,MGI:MGI:3612340;gbkey=mRNA;gene=Ehbp1l1;product=EH domain binding protein 1-like 1%2C transcript variant A;transcript_id=NM_001114597.1;extra_copy_number=0
CM058259.1	Liftoff	exon	3821791	3821860	.	-	.	ID=exon-NM_001114597.1-13;Parent=rna-NM_001114597.1;Dbxref=GeneID:114601,GenBank:NM_001114597.1,MGI:MGI:3612340;gbkey=mRNA;gene=Ehbp1l1;product=EH domain binding protein 1-like 1%2C transcript variant A;transcript_id=NM_001114597.1;extra_copy_number=0
CM058259.1	Liftoff	exon	3826620	3827318	.	-	.	ID=exon-NM_001114597.1-12;Parent=rna-NM_001114597.1;Dbxref=GeneID:114601,GenBank:NM_001114597.1,MGI:MGI:3612340;gbkey=mRNA;gene=Ehbp1l1;product=EH domain binding protein 1-like 1%2C transcript variant A;transcript_id=NM_001114597.1;extra_copy_number=0
CM058259.1	Liftoff	exon	3827720	3827768	.	-	.	ID=exon-NM_001114597.1-11;Parent=rna-NM_001114597.1;Dbxref=GeneID:114601,GenBank:NM_001114597.1,MGI:MGI:3612340;gbkey=mRNA;gene=Ehbp1l1;product=EH domain binding protein 1-like 1%2C transcript variant A;transcript_id=NM_001114597.1;extra_copy_number=0
CM058259.1	Liftoff	exon	3827863	3828020	.	-	.	ID=exon-NM_001114597.1-10;Parent=rna-NM_001114597.1;Dbxref=GeneID:114601,GenBank:NM_001114597.1,MGI:MGI:3612340;gbkey=mRNA;gene=Ehbp1l1;product=EH domain binding protein 1-like 1%2C transcript variant A;transcript_id=NM_001114597.1;extra_copy_number=0
CM058259.1	Liftoff	exon	3828486	3831231	.	-	.	ID=exon-NM_001114597.1-9;Parent=rna-NM_001114597.1;Dbxref=GeneID:114601,GenBank:NM_001114597.1,MGI:MGI:3612340;gbkey=mRNA;gene=Ehbp1l1;product=EH domain binding protein 1-like 1%2C transcript variant A;transcript_id=NM_001114597.1;extra_copy_number=0
CM058259.1	Liftoff	exon	3831388	3831550	.	-	.	ID=exon-NM_001114597.1-8;Parent=rna-NM_001114597.1;Dbxref=GeneID:114601,GenBank:NM_001114597.1,MGI:MGI:3612340;gbkey=mRNA;gene=Ehbp1l1;product=EH domain binding protein 1-like 1%2C transcript variant A;transcript_id=NM_001114597.1;extra_copy_number=0
CM058259.1	Liftoff	exon	3831633	3831701	.	-	.	ID=exon-NM_001114597.1-7;Parent=rna-NM_001114597.1;Dbxref=GeneID:114601,GenBank:NM_001114597.1,MGI:MGI:3612340;gbkey=mRNA;gene=Ehbp1l1;product=EH domain binding protein 1-like 1%2C transcript variant A;transcript_id=NM_001114597.1;extra_copy_number=0
CM058259.1	Liftoff	exon	3832266	3832408	.	-	.	ID=exon-NM_001114597.1-6;Parent=rna-NM_001114597.1;Dbxref=GeneID:114601,GenBank:NM_001114597.1,MGI:MGI:3612340;gbkey=mRNA;gene=Ehbp1l1;product=EH domain binding protein 1-like 1%2C transcript variant A;transcript_id=NM_001114597.1;extra_copy_number=0
CM058259.1	Liftoff	exon	3832491	3832669	.	-	.	ID=exon-NM_001114597.1-5;Parent=rna-NM_001114597.1;Dbxref=GeneID:114601,GenBank:NM_001114597.1,MGI:MGI:3612340;gbkey=mRNA;gene=Ehbp1l1;product=EH domain binding protein 1-like 1%2C transcript variant A;transcript_id=NM_001114597.1;extra_copy_number=0
CM058259.1	Liftoff	exon	3832781	3832834	.	-	.	ID=exon-NM_001114597.1-4;Parent=rna-NM_001114597.1;Dbxref=GeneID:114601,GenBank:NM_001114597.1,MGI:MGI:3612340;gbkey=mRNA;gene=Ehbp1l1;product=EH domain binding protein 1-like 1%2C transcript variant A;transcript_id=NM_001114597.1;extra_copy_number=0
CM058259.1	Liftoff	exon	3833472	3833567	.	-	.	ID=exon-NM_001114597.1-3;Parent=rna-NM_001114597.1;Dbxref=GeneID:114601,GenBank:NM_001114597.1,MGI:MGI:3612340;gbkey=mRNA;gene=Ehbp1l1;product=EH domain binding protein 1-like 1%2C transcript variant A;transcript_id=NM_001114597.1;extra_copy_number=0
CM058259.1	Liftoff	exon	3833776	3833833	.	-	.	ID=exon-NM_001114597.1-2;Parent=rna-NM_001114597.1;Dbxref=GeneID:114601,GenBank:NM_001114597.1,MGI:MGI:3612340;gbkey=mRNA;gene=Ehbp1l1;product=EH domain binding protein 1-like 1%2C transcript variant A;transcript_id=NM_001114597.1;extra_copy_number=0
CM058259.1	Liftoff	exon	3836743	3837143	.	-	.	ID=exon-NM_001114597.1-1;Parent=rna-NM_001114597.1;Dbxref=GeneID:114601,GenBank:NM_001114597.1,MGI:MGI:3612340;gbkey=mRNA;gene=Ehbp1l1;product=EH domain binding protein 1-like 1%2C transcript variant A;transcript_id=NM_001114597.1;extra_copy_number=0
CM058259.1	Liftoff	CDS	3819148	3819247	.	-	.	ID=cds-NP_001108069.1;Parent=rna-NM_001114597.1;Dbxref=CCDS:CCDS50359.1,GeneID:114601,GenBank:NP_001108069.1,MGI:MGI:3612340;Name=NP_001108069.1;Note=isoform a is encoded by transcript variant A;gbkey=CDS;gene=Ehbp1l1;product=EH domain-binding protein 1-like protein 1 isoform a;protein_id=NP_001108069.1;extra_copy_number=0
CM058259.1	Liftoff	CDS	3819378	3819492	.	-	.	ID=cds-NP_001108069.1;Parent=rna-NM_001114597.1;Dbxref=CCDS:CCDS50359.1,GeneID:114601,GenBank:NP_001108069.1,MGI:MGI:3612340;Name=NP_001108069.1;Note=isoform a is encoded by transcript variant A;gbkey=CDS;gene=Ehbp1l1;product=EH domain-binding protein 1-like protein 1 isoform a;protein_id=NP_001108069.1;extra_copy_number=0
CM058259.1	Liftoff	CDS	3819580	3819653	.	-	.	ID=cds-NP_001108069.1;Parent=rna-NM_001114597.1;Dbxref=CCDS:CCDS50359.1,GeneID:114601,GenBank:NP_001108069.1,MGI:MGI:3612340;Name=NP_001108069.1;Note=isoform a is encoded by transcript variant A;gbkey=CDS;gene=Ehbp1l1;product=EH domain-binding protein 1-like protein 1 isoform a;protein_id=NP_001108069.1;extra_copy_number=0
CM058259.1	Liftoff	CDS	3821033	3821132	.	-	.	ID=cds-NP_001108069.1;Parent=rna-NM_001114597.1;Dbxref=CCDS:CCDS50359.1,GeneID:114601,GenBank:NP_001108069.1,MGI:MGI:3612340;Name=NP_001108069.1;Note=isoform a is encoded by transcript variant A;gbkey=CDS;gene=Ehbp1l1;product=EH domain-binding protein 1-like protein 1 isoform a;protein_id=NP_001108069.1;extra_copy_number=0
CM058259.1	Liftoff	CDS	3821396	3821519	.	-	.	ID=cds-NP_001108069.1;Parent=rna-NM_001114597.1;Dbxref=CCDS:CCDS50359.1,GeneID:114601,GenBank:NP_001108069.1,MGI:MGI:3612340;Name=NP_001108069.1;Note=isoform a is encoded by transcript variant A;gbkey=CDS;gene=Ehbp1l1;product=EH domain-binding protein 1-like protein 1 isoform a;protein_id=NP_001108069.1;extra_copy_number=0
CM058259.1	Liftoff	CDS	3821615	3821670	.	-	.	ID=cds-NP_001108069.1;Parent=rna-NM_001114597.1;Dbxref=CCDS:CCDS50359.1,GeneID:114601,GenBank:NP_001108069.1,MGI:MGI:3612340;Name=NP_001108069.1;Note=isoform a is encoded by transcript variant A;gbkey=CDS;gene=Ehbp1l1;product=EH domain-binding protein 1-like protein 1 isoform a;protein_id=NP_001108069.1;extra_copy_number=0
CM058259.1	Liftoff	CDS	3821791	3821860	.	-	.	ID=cds-NP_001108069.1;Parent=rna-NM_001114597.1;Dbxref=CCDS:CCDS50359.1,GeneID:114601,GenBank:NP_001108069.1,MGI:MGI:3612340;Name=NP_001108069.1;Note=isoform a is encoded by transcript variant A;gbkey=CDS;gene=Ehbp1l1;product=EH domain-binding protein 1-like protein 1 isoform a;protein_id=NP_001108069.1;extra_copy_number=0
CM058259.1	Liftoff	CDS	3826620	3827318	.	-	.	ID=cds-NP_001108069.1;Parent=rna-NM_001114597.1;Dbxref=CCDS:CCDS50359.1,GeneID:114601,GenBank:NP_001108069.1,MGI:MGI:3612340;Name=NP_001108069.1;Note=isoform a is encoded by transcript variant A;gbkey=CDS;gene=Ehbp1l1;product=EH domain-binding protein 1-like protein 1 isoform a;protein_id=NP_001108069.1;extra_copy_number=0
CM058259.1	Liftoff	CDS	3827720	3827768	.	-	.	ID=cds-NP_001108069.1;Parent=rna-NM_001114597.1;Dbxref=CCDS:CCDS50359.1,GeneID:114601,GenBank:NP_001108069.1,MGI:MGI:3612340;Name=NP_001108069.1;Note=isoform a is encoded by transcript variant A;gbkey=CDS;gene=Ehbp1l1;product=EH domain-binding protein 1-like protein 1 isoform a;protein_id=NP_001108069.1;extra_copy_number=0
CM058259.1	Liftoff	CDS	3827863	3828020	.	-	.	ID=cds-NP_001108069.1;Parent=rna-NM_001114597.1;Dbxref=CCDS:CCDS50359.1,GeneID:114601,GenBank:NP_001108069.1,MGI:MGI:3612340;Name=NP_001108069.1;Note=isoform a is encoded by transcript variant A;gbkey=CDS;gene=Ehbp1l1;product=EH domain-binding protein 1-like protein 1 isoform a;protein_id=NP_001108069.1;extra_copy_number=0
CM058259.1	Liftoff	CDS	3828486	3831231	.	-	.	ID=cds-NP_001108069.1;Parent=rna-NM_001114597.1;Dbxref=CCDS:CCDS50359.1,GeneID:114601,GenBank:NP_001108069.1,MGI:MGI:3612340;Name=NP_001108069.1;Note=isoform a is encoded by transcript variant A;gbkey=CDS;gene=Ehbp1l1;product=EH domain-binding protein 1-like protein 1 isoform a;protein_id=NP_001108069.1;extra_copy_number=0
CM058259.1	Liftoff	CDS	3831388	3831550	.	-	.	ID=cds-NP_001108069.1;Parent=rna-NM_001114597.1;Dbxref=CCDS:CCDS50359.1,GeneID:114601,GenBank:NP_001108069.1,MGI:MGI:3612340;Name=NP_001108069.1;Note=isoform a is encoded by transcript variant A;gbkey=CDS;gene=Ehbp1l1;product=EH domain-binding protein 1-like protein 1 isoform a;protein_id=NP_001108069.1;extra_copy_number=0
CM058259.1	Liftoff	CDS	3831633	3831701	.	-	.	ID=cds-NP_001108069.1;Parent=rna-NM_001114597.1;Dbxref=CCDS:CCDS50359.1,GeneID:114601,GenBank:NP_001108069.1,MGI:MGI:3612340;Name=NP_001108069.1;Note=isoform a is encoded by transcript variant A;gbkey=CDS;gene=Ehbp1l1;product=EH domain-binding protein 1-like protein 1 isoform a;protein_id=NP_001108069.1;extra_copy_number=0
CM058259.1	Liftoff	CDS	3832266	3832408	.	-	.	ID=cds-NP_001108069.1;Parent=rna-NM_001114597.1;Dbxref=CCDS:CCDS50359.1,GeneID:114601,GenBank:NP_001108069.1,MGI:MGI:3612340;Name=NP_001108069.1;Note=isoform a is encoded by transcript variant A;gbkey=CDS;gene=Ehbp1l1;product=EH domain-binding protein 1-like protein 1 isoform a;protein_id=NP_001108069.1;extra_copy_number=0
CM058259.1	Liftoff	CDS	3832491	3832669	.	-	.	ID=cds-NP_001108069.1;Parent=rna-NM_001114597.1;Dbxref=CCDS:CCDS50359.1,GeneID:114601,GenBank:NP_001108069.1,MGI:MGI:3612340;Name=NP_001108069.1;Note=isoform a is encoded by transcript variant A;gbkey=CDS;gene=Ehbp1l1;product=EH domain-binding protein 1-like protein 1 isoform a;protein_id=NP_001108069.1;extra_copy_number=0
CM058259.1	Liftoff	CDS	3832781	3832834	.	-	.	ID=cds-NP_001108069.1;Parent=rna-NM_001114597.1;Dbxref=CCDS:CCDS50359.1,GeneID:114601,GenBank:NP_001108069.1,MGI:MGI:3612340;Name=NP_001108069.1;Note=isoform a is encoded by transcript variant A;gbkey=CDS;gene=Ehbp1l1;product=EH domain-binding protein 1-like protein 1 isoform a;protein_id=NP_001108069.1;extra_copy_number=0
CM058259.1	Liftoff	CDS	3833472	3833567	.	-	.	ID=cds-NP_001108069.1;Parent=rna-NM_001114597.1;Dbxref=CCDS:CCDS50359.1,GeneID:114601,GenBank:NP_001108069.1,MGI:MGI:3612340;Name=NP_001108069.1;Note=isoform a is encoded by transcript variant A;gbkey=CDS;gene=Ehbp1l1;product=EH domain-binding protein 1-like protein 1 isoform a;protein_id=NP_001108069.1;extra_copy_number=0
CM058259.1	Liftoff	CDS	3833776	3833833	.	-	.	ID=cds-NP_001108069.1;Parent=rna-NM_001114597.1;Dbxref=CCDS:CCDS50359.1,GeneID:114601,GenBank:NP_001108069.1,MGI:MGI:3612340;Name=NP_001108069.1;Note=isoform a is encoded by transcript variant A;gbkey=CDS;gene=Ehbp1l1;product=EH domain-binding protein 1-like protein 1 isoform a;protein_id=NP_001108069.1;extra_copy_number=0
CM058259.1	Liftoff	CDS	3836743	3836846	.	-	.	ID=cds-NP_001108069.1;Parent=rna-NM_001114597.1;Dbxref=CCDS:CCDS50359.1,GeneID:114601,GenBank:NP_001108069.1,MGI:MGI:3612340;Name=NP_001108069.1;Note=isoform a is encoded by transcript variant A;gbkey=CDS;gene=Ehbp1l1;product=EH domain-binding protein 1-like protein 1 isoform a;protein_id=NP_001108069.1;extra_copy_number=0
CM058259.1	Liftoff	mRNA	3818191	3837143	.	-	.	ID=rna-NM_053252.3;Parent=gene-Ehbp1l1;Dbxref=GeneID:114601,GenBank:NM_053252.3,MGI:MGI:3612340;Name=NM_053252.3;gbkey=mRNA;gene=Ehbp1l1;product=EH domain binding protein 1-like 1%2C transcript variant B;tag=RefSeq Select;transcript_id=NM_053252.3;matches_ref_protein=True;valid_ORF=True;extra_copy_number=0
CM058259.1	Liftoff	exon	3818191	3819247	.	-	.	ID=exon-NM_053252.3-19;Parent=rna-NM_053252.3;Dbxref=GeneID:114601,GenBank:NM_053252.3,MGI:MGI:3612340;gbkey=mRNA;gene=Ehbp1l1;product=EH domain binding protein 1-like 1%2C transcript variant B;tag=RefSeq Select;transcript_id=NM_053252.3;extra_copy_number=0
CM058259.1	Liftoff	exon	3819378	3819492	.	-	.	ID=exon-NM_053252.3-18;Parent=rna-NM_053252.3;Dbxref=GeneID:114601,GenBank:NM_053252.3,MGI:MGI:3612340;gbkey=mRNA;gene=Ehbp1l1;product=EH domain binding protein 1-like 1%2C transcript variant B;tag=RefSeq Select;transcript_id=NM_053252.3;extra_copy_number=0
CM058259.1	Liftoff	exon	3819580	3819653	.	-	.	ID=exon-NM_053252.3-17;Parent=rna-NM_053252.3;Dbxref=GeneID:114601,GenBank:NM_053252.3,MGI:MGI:3612340;gbkey=mRNA;gene=Ehbp1l1;product=EH domain binding protein 1-like 1%2C transcript variant B;tag=RefSeq Select;transcript_id=NM_053252.3;extra_copy_number=0
CM058259.1	Liftoff	exon	3821033	3821132	.	-	.	ID=exon-NM_053252.3-16;Parent=rna-NM_053252.3;Dbxref=GeneID:114601,GenBank:NM_053252.3,MGI:MGI:3612340;gbkey=mRNA;gene=Ehbp1l1;product=EH domain binding protein 1-like 1%2C transcript variant B;tag=RefSeq Select;transcript_id=NM_053252.3;extra_copy_number=0
CM058259.1	Liftoff	exon	3821396	3821519	.	-	.	ID=exon-NM_053252.3-15;Parent=rna-NM_053252.3;Dbxref=GeneID:114601,GenBank:NM_053252.3,MGI:MGI:3612340;gbkey=mRNA;gene=Ehbp1l1;product=EH domain binding protein 1-like 1%2C transcript variant B;tag=RefSeq Select;transcript_id=NM_053252.3;extra_copy_number=0
CM058259.1	Liftoff	exon	3821615	3821670	.	-	.	ID=exon-NM_053252.3-14;Parent=rna-NM_053252.3;Dbxref=GeneID:114601,GenBank:NM_053252.3,MGI:MGI:3612340;gbkey=mRNA;gene=Ehbp1l1;product=EH domain binding protein 1-like 1%2C transcript variant B;tag=RefSeq Select;transcript_id=NM_053252.3;extra_copy_number=0
CM058259.1	Liftoff	exon	3821791	3821860	.	-	.	ID=exon-NM_053252.3-13;Parent=rna-NM_053252.3;Dbxref=GeneID:114601,GenBank:NM_053252.3,MGI:MGI:3612340;gbkey=mRNA;gene=Ehbp1l1;product=EH domain binding protein 1-like 1%2C transcript variant B;tag=RefSeq Select;transcript_id=NM_053252.3;extra_copy_number=0
CM058259.1	Liftoff	exon	3826620	3827318	.	-	.	ID=exon-NM_053252.3-12;Parent=rna-NM_053252.3;Dbxref=GeneID:114601,GenBank:NM_053252.3,MGI:MGI:3612340;gbkey=mRNA;gene=Ehbp1l1;product=EH domain binding protein 1-like 1%2C transcript variant B;tag=RefSeq Select;transcript_id=NM_053252.3;extra_copy_number=0
CM058259.1	Liftoff	exon	3827720	3827768	.	-	.	ID=exon-NM_053252.3-11;Parent=rna-NM_053252.3;Dbxref=GeneID:114601,GenBank:NM_053252.3,MGI:MGI:3612340;gbkey=mRNA;gene=Ehbp1l1;product=EH domain binding protein 1-like 1%2C transcript variant B;tag=RefSeq Select;transcript_id=NM_053252.3;extra_copy_number=0
CM058259.1	Liftoff	exon	3827863	3828020	.	-	.	ID=exon-NM_053252.3-10;Parent=rna-NM_053252.3;Dbxref=GeneID:114601,GenBank:NM_053252.3,MGI:MGI:3612340;gbkey=mRNA;gene=Ehbp1l1;product=EH domain binding protein 1-like 1%2C transcript variant B;tag=RefSeq Select;transcript_id=NM_053252.3;extra_copy_number=0
CM058259.1	Liftoff	exon	3831009	3831231	.	-	.	ID=exon-NM_053252.3-9;Parent=rna-NM_053252.3;Dbxref=GeneID:114601,GenBank:NM_053252.3,MGI:MGI:3612340;gbkey=mRNA;gene=Ehbp1l1;product=EH domain binding protein 1-like 1%2C transcript variant B;tag=RefSeq Select;transcript_id=NM_053252.3;extra_copy_number=0
CM058259.1	Liftoff	exon	3831388	3831550	.	-	.	ID=exon-NM_053252.3-8;Parent=rna-NM_053252.3;Dbxref=GeneID:114601,GenBank:NM_053252.3,MGI:MGI:3612340;gbkey=mRNA;gene=Ehbp1l1;product=EH domain binding protein 1-like 1%2C transcript variant B;tag=RefSeq Select;transcript_id=NM_053252.3;extra_copy_number=0
CM058259.1	Liftoff	exon	3831633	3831701	.	-	.	ID=exon-NM_053252.3-7;Parent=rna-NM_053252.3;Dbxref=GeneID:114601,GenBank:NM_053252.3,MGI:MGI:3612340;gbkey=mRNA;gene=Ehbp1l1;product=EH domain binding protein 1-like 1%2C transcript variant B;tag=RefSeq Select;transcript_id=NM_053252.3;extra_copy_number=0
CM058259.1	Liftoff	exon	3832266	3832408	.	-	.	ID=exon-NM_053252.3-6;Parent=rna-NM_053252.3;Dbxref=GeneID:114601,GenBank:NM_053252.3,MGI:MGI:3612340;gbkey=mRNA;gene=Ehbp1l1;product=EH domain binding protein 1-like 1%2C transcript variant B;tag=RefSeq Select;transcript_id=NM_053252.3;extra_copy_number=0
CM058259.1	Liftoff	exon	3832491	3832669	.	-	.	ID=exon-NM_053252.3-5;Parent=rna-NM_053252.3;Dbxref=GeneID:114601,GenBank:NM_053252.3,MGI:MGI:3612340;gbkey=mRNA;gene=Ehbp1l1;product=EH domain binding protein 1-like 1%2C transcript variant B;tag=RefSeq Select;transcript_id=NM_053252.3;extra_copy_number=0
CM058259.1	Liftoff	exon	3832781	3832834	.	-	.	ID=exon-NM_053252.3-4;Parent=rna-NM_053252.3;Dbxref=GeneID:114601,GenBank:NM_053252.3,MGI:MGI:3612340;gbkey=mRNA;gene=Ehbp1l1;product=EH domain binding protein 1-like 1%2C transcript variant B;tag=RefSeq Select;transcript_id=NM_053252.3;extra_copy_number=0
CM058259.1	Liftoff	exon	3833472	3833567	.	-	.	ID=exon-NM_053252.3-3;Parent=rna-NM_053252.3;Dbxref=GeneID:114601,GenBank:NM_053252.3,MGI:MGI:3612340;gbkey=mRNA;gene=Ehbp1l1;product=EH domain binding protein 1-like 1%2C transcript variant B;tag=RefSeq Select;transcript_id=NM_053252.3;extra_copy_number=0
CM058259.1	Liftoff	exon	3833776	3833833	.	-	.	ID=exon-NM_053252.3-2;Parent=rna-NM_053252.3;Dbxref=GeneID:114601,GenBank:NM_053252.3,MGI:MGI:3612340;gbkey=mRNA;gene=Ehbp1l1;product=EH domain binding protein 1-like 1%2C transcript variant B;tag=RefSeq Select;transcript_id=NM_053252.3;extra_copy_number=0
CM058259.1	Liftoff	exon	3836743	3837143	.	-	.	ID=exon-NM_053252.3-1;Parent=rna-NM_053252.3;Dbxref=GeneID:114601,GenBank:NM_053252.3,MGI:MGI:3612340;gbkey=mRNA;gene=Ehbp1l1;product=EH domain binding protein 1-like 1%2C transcript variant B;tag=RefSeq Select;transcript_id=NM_053252.3;extra_copy_number=0
CM058259.1	Liftoff	CDS	3819148	3819247	.	-	.	ID=cds-NP_444482.2;Parent=rna-NM_053252.3;Dbxref=CCDS:CCDS89316.1,GeneID:114601,GenBank:NP_444482.2,MGI:MGI:3612340;Name=NP_444482.2;Note=isoform B is encoded by transcript variant B;gbkey=CDS;gene=Ehbp1l1;product=EH domain-binding protein 1-like protein 1 isoform B;protein_id=NP_444482.2;tag=RefSeq Select;extra_copy_number=0
CM058259.1	Liftoff	CDS	3819378	3819492	.	-	.	ID=cds-NP_444482.2;Parent=rna-NM_053252.3;Dbxref=CCDS:CCDS89316.1,GeneID:114601,GenBank:NP_444482.2,MGI:MGI:3612340;Name=NP_444482.2;Note=isoform B is encoded by transcript variant B;gbkey=CDS;gene=Ehbp1l1;product=EH domain-binding protein 1-like protein 1 isoform B;protein_id=NP_444482.2;tag=RefSeq Select;extra_copy_number=0
CM058259.1	Liftoff	CDS	3819580	3819653	.	-	.	ID=cds-NP_444482.2;Parent=rna-NM_053252.3;Dbxref=CCDS:CCDS89316.1,GeneID:114601,GenBank:NP_444482.2,MGI:MGI:3612340;Name=NP_444482.2;Note=isoform B is encoded by transcript variant B;gbkey=CDS;gene=Ehbp1l1;product=EH domain-binding protein 1-like protein 1 isoform B;protein_id=NP_444482.2;tag=RefSeq Select;extra_copy_number=0
CM058259.1	Liftoff	CDS	3821033	3821132	.	-	.	ID=cds-NP_444482.2;Parent=rna-NM_053252.3;Dbxref=CCDS:CCDS89316.1,GeneID:114601,GenBank:NP_444482.2,MGI:MGI:3612340;Name=NP_444482.2;Note=isoform B is encoded by transcript variant B;gbkey=CDS;gene=Ehbp1l1;product=EH domain-binding protein 1-like protein 1 isoform B;protein_id=NP_444482.2;tag=RefSeq Select;extra_copy_number=0
CM058259.1	Liftoff	CDS	3821396	3821519	.	-	.	ID=cds-NP_444482.2;Parent=rna-NM_053252.3;Dbxref=CCDS:CCDS89316.1,GeneID:114601,GenBank:NP_444482.2,MGI:MGI:3612340;Name=NP_444482.2;Note=isoform B is encoded by transcript variant B;gbkey=CDS;gene=Ehbp1l1;product=EH domain-binding protein 1-like protein 1 isoform B;protein_id=NP_444482.2;tag=RefSeq Select;extra_copy_number=0
CM058259.1	Liftoff	CDS	3821615	3821670	.	-	.	ID=cds-NP_444482.2;Parent=rna-NM_053252.3;Dbxref=CCDS:CCDS89316.1,GeneID:114601,GenBank:NP_444482.2,MGI:MGI:3612340;Name=NP_444482.2;Note=isoform B is encoded by transcript variant B;gbkey=CDS;gene=Ehbp1l1;product=EH domain-binding protein 1-like protein 1 isoform B;protein_id=NP_444482.2;tag=RefSeq Select;extra_copy_number=0
CM058259.1	Liftoff	CDS	3821791	3821860	.	-	.	ID=cds-NP_444482.2;Parent=rna-NM_053252.3;Dbxref=CCDS:CCDS89316.1,GeneID:114601,GenBank:NP_444482.2,MGI:MGI:3612340;Name=NP_444482.2;Note=isoform B is encoded by transcript variant B;gbkey=CDS;gene=Ehbp1l1;product=EH domain-binding protein 1-like protein 1 isoform B;protein_id=NP_444482.2;tag=RefSeq Select;extra_copy_number=0
CM058259.1	Liftoff	CDS	3826620	3827318	.	-	.	ID=cds-NP_444482.2;Parent=rna-NM_053252.3;Dbxref=CCDS:CCDS89316.1,GeneID:114601,GenBank:NP_444482.2,MGI:MGI:3612340;Name=NP_444482.2;Note=isoform B is encoded by transcript variant B;gbkey=CDS;gene=Ehbp1l1;product=EH domain-binding protein 1-like protein 1 isoform B;protein_id=NP_444482.2;tag=RefSeq Select;extra_copy_number=0
CM058259.1	Liftoff	CDS	3827720	3827768	.	-	.	ID=cds-NP_444482.2;Parent=rna-NM_053252.3;Dbxref=CCDS:CCDS89316.1,GeneID:114601,GenBank:NP_444482.2,MGI:MGI:3612340;Name=NP_444482.2;Note=isoform B is encoded by transcript variant B;gbkey=CDS;gene=Ehbp1l1;product=EH domain-binding protein 1-like protein 1 isoform B;protein_id=NP_444482.2;tag=RefSeq Select;extra_copy_number=0
CM058259.1	Liftoff	CDS	3827863	3828020	.	-	.	ID=cds-NP_444482.2;Parent=rna-NM_053252.3;Dbxref=CCDS:CCDS89316.1,GeneID:114601,GenBank:NP_444482.2,MGI:MGI:3612340;Name=NP_444482.2;Note=isoform B is encoded by transcript variant B;gbkey=CDS;gene=Ehbp1l1;product=EH domain-binding protein 1-like protein 1 isoform B;protein_id=NP_444482.2;tag=RefSeq Select;extra_copy_number=0
CM058259.1	Liftoff	CDS	3831009	3831231	.	-	.	ID=cds-NP_444482.2;Parent=rna-NM_053252.3;Dbxref=CCDS:CCDS89316.1,GeneID:114601,GenBank:NP_444482.2,MGI:MGI:3612340;Name=NP_444482.2;Note=isoform B is encoded by transcript variant B;gbkey=CDS;gene=Ehbp1l1;product=EH domain-binding protein 1-like protein 1 isoform B;protein_id=NP_444482.2;tag=RefSeq Select;extra_copy_number=0
CM058259.1	Liftoff	CDS	3831388	3831550	.	-	.	ID=cds-NP_444482.2;Parent=rna-NM_053252.3;Dbxref=CCDS:CCDS89316.1,GeneID:114601,GenBank:NP_444482.2,MGI:MGI:3612340;Name=NP_444482.2;Note=isoform B is encoded by transcript variant B;gbkey=CDS;gene=Ehbp1l1;product=EH domain-binding protein 1-like protein 1 isoform B;protein_id=NP_444482.2;tag=RefSeq Select;extra_copy_number=0
CM058259.1	Liftoff	CDS	3831633	3831701	.	-	.	ID=cds-NP_444482.2;Parent=rna-NM_053252.3;Dbxref=CCDS:CCDS89316.1,GeneID:114601,GenBank:NP_444482.2,MGI:MGI:3612340;Name=NP_444482.2;Note=isoform B is encoded by transcript variant B;gbkey=CDS;gene=Ehbp1l1;product=EH domain-binding protein 1-like protein 1 isoform B;protein_id=NP_444482.2;tag=RefSeq Select;extra_copy_number=0
CM058259.1	Liftoff	CDS	3832266	3832408	.	-	.	ID=cds-NP_444482.2;Parent=rna-NM_053252.3;Dbxref=CCDS:CCDS89316.1,GeneID:114601,GenBank:NP_444482.2,MGI:MGI:3612340;Name=NP_444482.2;Note=isoform B is encoded by transcript variant B;gbkey=CDS;gene=Ehbp1l1;product=EH domain-binding protein 1-like protein 1 isoform B;protein_id=NP_444482.2;tag=RefSeq Select;extra_copy_number=0
CM058259.1	Liftoff	CDS	3832491	3832669	.	-	.	ID=cds-NP_444482.2;Parent=rna-NM_053252.3;Dbxref=CCDS:CCDS89316.1,GeneID:114601,GenBank:NP_444482.2,MGI:MGI:3612340;Name=NP_444482.2;Note=isoform B is encoded by transcript variant B;gbkey=CDS;gene=Ehbp1l1;product=EH domain-binding protein 1-like protein 1 isoform B;protein_id=NP_444482.2;tag=RefSeq Select;extra_copy_number=0
CM058259.1	Liftoff	CDS	3832781	3832834	.	-	.	ID=cds-NP_444482.2;Parent=rna-NM_053252.3;Dbxref=CCDS:CCDS89316.1,GeneID:114601,GenBank:NP_444482.2,MGI:MGI:3612340;Name=NP_444482.2;Note=isoform B is encoded by transcript variant B;gbkey=CDS;gene=Ehbp1l1;product=EH domain-binding protein 1-like protein 1 isoform B;protein_id=NP_444482.2;tag=RefSeq Select;extra_copy_number=0
CM058259.1	Liftoff	CDS	3833472	3833567	.	-	.	ID=cds-NP_444482.2;Parent=rna-NM_053252.3;Dbxref=CCDS:CCDS89316.1,GeneID:114601,GenBank:NP_444482.2,MGI:MGI:3612340;Name=NP_444482.2;Note=isoform B is encoded by transcript variant B;gbkey=CDS;gene=Ehbp1l1;product=EH domain-binding protein 1-like protein 1 isoform B;protein_id=NP_444482.2;tag=RefSeq Select;extra_copy_number=0
CM058259.1	Liftoff	CDS	3833776	3833833	.	-	.	ID=cds-NP_444482.2;Parent=rna-NM_053252.3;Dbxref=CCDS:CCDS89316.1,GeneID:114601,GenBank:NP_444482.2,MGI:MGI:3612340;Name=NP_444482.2;Note=isoform B is encoded by transcript variant B;gbkey=CDS;gene=Ehbp1l1;product=EH domain-binding protein 1-like protein 1 isoform B;protein_id=NP_444482.2;tag=RefSeq Select;extra_copy_number=0
CM058259.1	Liftoff	CDS	3836743	3836846	.	-	.	ID=cds-NP_444482.2;Parent=rna-NM_053252.3;Dbxref=CCDS:CCDS89316.1,GeneID:114601,GenBank:NP_444482.2,MGI:MGI:3612340;Name=NP_444482.2;Note=isoform B is encoded by transcript variant B;gbkey=CDS;gene=Ehbp1l1;product=EH domain-binding protein 1-like protein 1 isoform B;protein_id=NP_444482.2;tag=RefSeq Select;extra_copy_number=0
CM058259.1	Liftoff	mRNA	3818203	3837105	.	-	.	ID=rna-NM_001381901.1;Parent=gene-Ehbp1l1;Dbxref=GeneID:114601,GenBank:NM_001381901.1,MGI:MGI:3612340;Name=NM_001381901.1;gbkey=mRNA;gene=Ehbp1l1;product=EH domain binding protein 1-like 1%2C transcript variant E;transcript_id=NM_001381901.1;matches_ref_protein=True;valid_ORF=True;extra_copy_number=0
CM058259.1	Liftoff	exon	3818203	3819247	.	-	.	ID=exon-NM_001381901.1-19;Parent=rna-NM_001381901.1;Dbxref=GeneID:114601,GenBank:NM_001381901.1,MGI:MGI:3612340;gbkey=mRNA;gene=Ehbp1l1;product=EH domain binding protein 1-like 1%2C transcript variant E;transcript_id=NM_001381901.1;extra_copy_number=0
CM058259.1	Liftoff	exon	3819378	3819492	.	-	.	ID=exon-NM_001381901.1-18;Parent=rna-NM_001381901.1;Dbxref=GeneID:114601,GenBank:NM_001381901.1,MGI:MGI:3612340;gbkey=mRNA;gene=Ehbp1l1;product=EH domain binding protein 1-like 1%2C transcript variant E;transcript_id=NM_001381901.1;extra_copy_number=0
CM058259.1	Liftoff	exon	3819580	3819653	.	-	.	ID=exon-NM_001381901.1-17;Parent=rna-NM_001381901.1;Dbxref=GeneID:114601,GenBank:NM_001381901.1,MGI:MGI:3612340;gbkey=mRNA;gene=Ehbp1l1;product=EH domain binding protein 1-like 1%2C transcript variant E;transcript_id=NM_001381901.1;extra_copy_number=0
CM058259.1	Liftoff	exon	3821033	3821132	.	-	.	ID=exon-NM_001381901.1-16;Parent=rna-NM_001381901.1;Dbxref=GeneID:114601,GenBank:NM_001381901.1,MGI:MGI:3612340;gbkey=mRNA;gene=Ehbp1l1;product=EH domain binding protein 1-like 1%2C transcript variant E;transcript_id=NM_001381901.1;extra_copy_number=0
CM058259.1	Liftoff	exon	3821396	3821519	.	-	.	ID=exon-NM_001381901.1-15;Parent=rna-NM_001381901.1;Dbxref=GeneID:114601,GenBank:NM_001381901.1,MGI:MGI:3612340;gbkey=mRNA;gene=Ehbp1l1;product=EH domain binding protein 1-like 1%2C transcript variant E;transcript_id=NM_001381901.1;extra_copy_number=0
CM058259.1	Liftoff	exon	3821615	3821670	.	-	.	ID=exon-NM_001381901.1-14;Parent=rna-NM_001381901.1;Dbxref=GeneID:114601,GenBank:NM_001381901.1,MGI:MGI:3612340;gbkey=mRNA;gene=Ehbp1l1;product=EH domain binding protein 1-like 1%2C transcript variant E;transcript_id=NM_001381901.1;extra_copy_number=0
CM058259.1	Liftoff	exon	3821791	3821860	.	-	.	ID=exon-NM_001381901.1-13;Parent=rna-NM_001381901.1;Dbxref=GeneID:114601,GenBank:NM_001381901.1,MGI:MGI:3612340;gbkey=mRNA;gene=Ehbp1l1;product=EH domain binding protein 1-like 1%2C transcript variant E;transcript_id=NM_001381901.1;extra_copy_number=0
CM058259.1	Liftoff	exon	3826620	3827318	.	-	.	ID=exon-NM_001381901.1-12;Parent=rna-NM_001381901.1;Dbxref=GeneID:114601,GenBank:NM_001381901.1,MGI:MGI:3612340;gbkey=mRNA;gene=Ehbp1l1;product=EH domain binding protein 1-like 1%2C transcript variant E;transcript_id=NM_001381901.1;extra_copy_number=0
CM058259.1	Liftoff	exon	3827720	3827768	.	-	.	ID=exon-NM_001381901.1-11;Parent=rna-NM_001381901.1;Dbxref=GeneID:114601,GenBank:NM_001381901.1,MGI:MGI:3612340;gbkey=mRNA;gene=Ehbp1l1;product=EH domain binding protein 1-like 1%2C transcript variant E;transcript_id=NM_001381901.1;extra_copy_number=0
CM058259.1	Liftoff	exon	3827863	3828020	.	-	.	ID=exon-NM_001381901.1-10;Parent=rna-NM_001381901.1;Dbxref=GeneID:114601,GenBank:NM_001381901.1,MGI:MGI:3612340;gbkey=mRNA;gene=Ehbp1l1;product=EH domain binding protein 1-like 1%2C transcript variant E;transcript_id=NM_001381901.1;extra_copy_number=0
CM058259.1	Liftoff	exon	3830598	3831231	.	-	.	ID=exon-NM_001381901.1-9;Parent=rna-NM_001381901.1;Dbxref=GeneID:114601,GenBank:NM_001381901.1,MGI:MGI:3612340;gbkey=mRNA;gene=Ehbp1l1;product=EH domain binding protein 1-like 1%2C transcript variant E;transcript_id=NM_001381901.1;extra_copy_number=0
CM058259.1	Liftoff	exon	3831388	3831550	.	-	.	ID=exon-NM_001381901.1-8;Parent=rna-NM_001381901.1;Dbxref=GeneID:114601,GenBank:NM_001381901.1,MGI:MGI:3612340;gbkey=mRNA;gene=Ehbp1l1;product=EH domain binding protein 1-like 1%2C transcript variant E;transcript_id=NM_001381901.1;extra_copy_number=0
CM058259.1	Liftoff	exon	3831633	3831701	.	-	.	ID=exon-NM_001381901.1-7;Parent=rna-NM_001381901.1;Dbxref=GeneID:114601,GenBank:NM_001381901.1,MGI:MGI:3612340;gbkey=mRNA;gene=Ehbp1l1;product=EH domain binding protein 1-like 1%2C transcript variant E;transcript_id=NM_001381901.1;extra_copy_number=0
CM058259.1	Liftoff	exon	3832266	3832408	.	-	.	ID=exon-NM_001381901.1-6;Parent=rna-NM_001381901.1;Dbxref=GeneID:114601,GenBank:NM_001381901.1,MGI:MGI:3612340;gbkey=mRNA;gene=Ehbp1l1;product=EH domain binding protein 1-like 1%2C transcript variant E;transcript_id=NM_001381901.1;extra_copy_number=0
CM058259.1	Liftoff	exon	3832491	3832669	.	-	.	ID=exon-NM_001381901.1-5;Parent=rna-NM_001381901.1;Dbxref=GeneID:114601,GenBank:NM_001381901.1,MGI:MGI:3612340;gbkey=mRNA;gene=Ehbp1l1;product=EH domain binding protein 1-like 1%2C transcript variant E;transcript_id=NM_001381901.1;extra_copy_number=0
CM058259.1	Liftoff	exon	3832781	3832834	.	-	.	ID=exon-NM_001381901.1-4;Parent=rna-NM_001381901.1;Dbxref=GeneID:114601,GenBank:NM_001381901.1,MGI:MGI:3612340;gbkey=mRNA;gene=Ehbp1l1;product=EH domain binding protein 1-like 1%2C transcript variant E;transcript_id=NM_001381901.1;extra_copy_number=0
CM058259.1	Liftoff	exon	3833472	3833567	.	-	.	ID=exon-NM_001381901.1-3;Parent=rna-NM_001381901.1;Dbxref=GeneID:114601,GenBank:NM_001381901.1,MGI:MGI:3612340;gbkey=mRNA;gene=Ehbp1l1;product=EH domain binding protein 1-like 1%2C transcript variant E;transcript_id=NM_001381901.1;extra_copy_number=0
CM058259.1	Liftoff	exon	3833776	3833833	.	-	.	ID=exon-NM_001381901.1-2;Parent=rna-NM_001381901.1;Dbxref=GeneID:114601,GenBank:NM_001381901.1,MGI:MGI:3612340;gbkey=mRNA;gene=Ehbp1l1;product=EH domain binding protein 1-like 1%2C transcript variant E;transcript_id=NM_001381901.1;extra_copy_number=0
CM058259.1	Liftoff	exon	3836743	3837105	.	-	.	ID=exon-NM_001381901.1-1;Parent=rna-NM_001381901.1;Dbxref=GeneID:114601,GenBank:NM_001381901.1,MGI:MGI:3612340;gbkey=mRNA;gene=Ehbp1l1;product=EH domain binding protein 1-like 1%2C transcript variant E;transcript_id=NM_001381901.1;extra_copy_number=0
CM058259.1	Liftoff	CDS	3819148	3819247	.	-	.	ID=cds-NP_001368830.1;Parent=rna-NM_001381901.1;Dbxref=GeneID:114601,GenBank:NP_001368830.1,MGI:MGI:3612340;Name=NP_001368830.1;Note=isoform E is encoded by transcript variant E;gbkey=CDS;gene=Ehbp1l1;product=EH domain-binding protein 1-like protein 1 isoform E;protein_id=NP_001368830.1;extra_copy_number=0
CM058259.1	Liftoff	CDS	3819378	3819492	.	-	.	ID=cds-NP_001368830.1;Parent=rna-NM_001381901.1;Dbxref=GeneID:114601,GenBank:NP_001368830.1,MGI:MGI:3612340;Name=NP_001368830.1;Note=isoform E is encoded by transcript variant E;gbkey=CDS;gene=Ehbp1l1;product=EH domain-binding protein 1-like protein 1 isoform E;protein_id=NP_001368830.1;extra_copy_number=0
CM058259.1	Liftoff	CDS	3819580	3819653	.	-	.	ID=cds-NP_001368830.1;Parent=rna-NM_001381901.1;Dbxref=GeneID:114601,GenBank:NP_001368830.1,MGI:MGI:3612340;Name=NP_001368830.1;Note=isoform E is encoded by transcript variant E;gbkey=CDS;gene=Ehbp1l1;product=EH domain-binding protein 1-like protein 1 isoform E;protein_id=NP_001368830.1;extra_copy_number=0
CM058259.1	Liftoff	CDS	3821033	3821132	.	-	.	ID=cds-NP_001368830.1;Parent=rna-NM_001381901.1;Dbxref=GeneID:114601,GenBank:NP_001368830.1,MGI:MGI:3612340;Name=NP_001368830.1;Note=isoform E is encoded by transcript variant E;gbkey=CDS;gene=Ehbp1l1;product=EH domain-binding protein 1-like protein 1 isoform E;protein_id=NP_001368830.1;extra_copy_number=0
CM058259.1	Liftoff	CDS	3821396	3821519	.	-	.	ID=cds-NP_001368830.1;Parent=rna-NM_001381901.1;Dbxref=GeneID:114601,GenBank:NP_001368830.1,MGI:MGI:3612340;Name=NP_001368830.1;Note=isoform E is encoded by transcript variant E;gbkey=CDS;gene=Ehbp1l1;product=EH domain-binding protein 1-like protein 1 isoform E;protein_id=NP_001368830.1;extra_copy_number=0
CM058259.1	Liftoff	CDS	3821615	3821670	.	-	.	ID=cds-NP_001368830.1;Parent=rna-NM_001381901.1;Dbxref=GeneID:114601,GenBank:NP_001368830.1,MGI:MGI:3612340;Name=NP_001368830.1;Note=isoform E is encoded by transcript variant E;gbkey=CDS;gene=Ehbp1l1;product=EH domain-binding protein 1-like protein 1 isoform E;protein_id=NP_001368830.1;extra_copy_number=0
CM058259.1	Liftoff	CDS	3821791	3821860	.	-	.	ID=cds-NP_001368830.1;Parent=rna-NM_001381901.1;Dbxref=GeneID:114601,GenBank:NP_001368830.1,MGI:MGI:3612340;Name=NP_001368830.1;Note=isoform E is encoded by transcript variant E;gbkey=CDS;gene=Ehbp1l1;product=EH domain-binding protein 1-like protein 1 isoform E;protein_id=NP_001368830.1;extra_copy_number=0
CM058259.1	Liftoff	CDS	3826620	3827318	.	-	.	ID=cds-NP_001368830.1;Parent=rna-NM_001381901.1;Dbxref=GeneID:114601,GenBank:NP_001368830.1,MGI:MGI:3612340;Name=NP_001368830.1;Note=isoform E is encoded by transcript variant E;gbkey=CDS;gene=Ehbp1l1;product=EH domain-binding protein 1-like protein 1 isoform E;protein_id=NP_001368830.1;extra_copy_number=0
CM058259.1	Liftoff	CDS	3827720	3827768	.	-	.	ID=cds-NP_001368830.1;Parent=rna-NM_001381901.1;Dbxref=GeneID:114601,GenBank:NP_001368830.1,MGI:MGI:3612340;Name=NP_001368830.1;Note=isoform E is encoded by transcript variant E;gbkey=CDS;gene=Ehbp1l1;product=EH domain-binding protein 1-like protein 1 isoform E;protein_id=NP_001368830.1;extra_copy_number=0
CM058259.1	Liftoff	CDS	3827863	3828020	.	-	.	ID=cds-NP_001368830.1;Parent=rna-NM_001381901.1;Dbxref=GeneID:114601,GenBank:NP_001368830.1,MGI:MGI:3612340;Name=NP_001368830.1;Note=isoform E is encoded by transcript variant E;gbkey=CDS;gene=Ehbp1l1;product=EH domain-binding protein 1-like protein 1 isoform E;protein_id=NP_001368830.1;extra_copy_number=0
CM058259.1	Liftoff	CDS	3830598	3831231	.	-	.	ID=cds-NP_001368830.1;Parent=rna-NM_001381901.1;Dbxref=GeneID:114601,GenBank:NP_001368830.1,MGI:MGI:3612340;Name=NP_001368830.1;Note=isoform E is encoded by transcript variant E;gbkey=CDS;gene=Ehbp1l1;product=EH domain-binding protein 1-like protein 1 isoform E;protein_id=NP_001368830.1;extra_copy_number=0
CM058259.1	Liftoff	CDS	3831388	3831550	.	-	.	ID=cds-NP_001368830.1;Parent=rna-NM_001381901.1;Dbxref=GeneID:114601,GenBank:NP_001368830.1,MGI:MGI:3612340;Name=NP_001368830.1;Note=isoform E is encoded by transcript variant E;gbkey=CDS;gene=Ehbp1l1;product=EH domain-binding protein 1-like protein 1 isoform E;protein_id=NP_001368830.1;extra_copy_number=0
CM058259.1	Liftoff	CDS	3831633	3831701	.	-	.	ID=cds-NP_001368830.1;Parent=rna-NM_001381901.1;Dbxref=GeneID:114601,GenBank:NP_001368830.1,MGI:MGI:3612340;Name=NP_001368830.1;Note=isoform E is encoded by transcript variant E;gbkey=CDS;gene=Ehbp1l1;product=EH domain-binding protein 1-like protein 1 isoform E;protein_id=NP_001368830.1;extra_copy_number=0
CM058259.1	Liftoff	CDS	3832266	3832408	.	-	.	ID=cds-NP_001368830.1;Parent=rna-NM_001381901.1;Dbxref=GeneID:114601,GenBank:NP_001368830.1,MGI:MGI:3612340;Name=NP_001368830.1;Note=isoform E is encoded by transcript variant E;gbkey=CDS;gene=Ehbp1l1;product=EH domain-binding protein 1-like protein 1 isoform E;protein_id=NP_001368830.1;extra_copy_number=0
CM058259.1	Liftoff	CDS	3832491	3832669	.	-	.	ID=cds-NP_001368830.1;Parent=rna-NM_001381901.1;Dbxref=GeneID:114601,GenBank:NP_001368830.1,MGI:MGI:3612340;Name=NP_001368830.1;Note=isoform E is encoded by transcript variant E;gbkey=CDS;gene=Ehbp1l1;product=EH domain-binding protein 1-like protein 1 isoform E;protein_id=NP_001368830.1;extra_copy_number=0
CM058259.1	Liftoff	CDS	3832781	3832834	.	-	.	ID=cds-NP_001368830.1;Parent=rna-NM_001381901.1;Dbxref=GeneID:114601,GenBank:NP_001368830.1,MGI:MGI:3612340;Name=NP_001368830.1;Note=isoform E is encoded by transcript variant E;gbkey=CDS;gene=Ehbp1l1;product=EH domain-binding protein 1-like protein 1 isoform E;protein_id=NP_001368830.1;extra_copy_number=0
CM058259.1	Liftoff	CDS	3833472	3833567	.	-	.	ID=cds-NP_001368830.1;Parent=rna-NM_001381901.1;Dbxref=GeneID:114601,GenBank:NP_001368830.1,MGI:MGI:3612340;Name=NP_001368830.1;Note=isoform E is encoded by transcript variant E;gbkey=CDS;gene=Ehbp1l1;product=EH domain-binding protein 1-like protein 1 isoform E;protein_id=NP_001368830.1;extra_copy_number=0
CM058259.1	Liftoff	CDS	3833776	3833833	.	-	.	ID=cds-NP_001368830.1;Parent=rna-NM_001381901.1;Dbxref=GeneID:114601,GenBank:NP_001368830.1,MGI:MGI:3612340;Name=NP_001368830.1;Note=isoform E is encoded by transcript variant E;gbkey=CDS;gene=Ehbp1l1;product=EH domain-binding protein 1-like protein 1 isoform E;protein_id=NP_001368830.1;extra_copy_number=0
CM058259.1	Liftoff	CDS	3836743	3836846	.	-	.	ID=cds-NP_001368830.1;Parent=rna-NM_001381901.1;Dbxref=GeneID:114601,GenBank:NP_001368830.1,MGI:MGI:3612340;Name=NP_001368830.1;Note=isoform E is encoded by transcript variant E;gbkey=CDS;gene=Ehbp1l1;product=EH domain-binding protein 1-like protein 1 isoform E;protein_id=NP_001368830.1;extra_copy_number=0
CM058259.1	Liftoff	mRNA	3818871	3837273	.	-	.	ID=rna-XM_006531634.4;Parent=gene-Ehbp1l1;Dbxref=GeneID:114601,GenBank:XM_006531634.4,MGI:MGI:3612340;Name=XM_006531634.4;gbkey=mRNA;gene=Ehbp1l1;model_evidence=Supporting evidence includes similarity to: 2 mRNAs%2C 85 ESTs%2C 1 Protein%2C 764 long SRA reads%2C and 100%25 coverage of the annotated genomic feature by RNAseq alignments%2C including 43 samples with support for all annotated introns;product=EH domain binding protein 1-like 1%2C transcript variant X5;transcript_id=XM_006531634.4;matches_ref_protein=True;valid_ORF=True;extra_copy_number=0
CM058259.1	Liftoff	exon	3818871	3819247	.	-	.	ID=exon-XM_006531634.4-19;Parent=rna-XM_006531634.4;Dbxref=GeneID:114601,GenBank:XM_006531634.4,MGI:MGI:3612340;gbkey=mRNA;gene=Ehbp1l1;product=EH domain binding protein 1-like 1%2C transcript variant X5;transcript_id=XM_006531634.4;extra_copy_number=0
CM058259.1	Liftoff	exon	3819378	3819492	.	-	.	ID=exon-XM_006531634.4-18;Parent=rna-XM_006531634.4;Dbxref=GeneID:114601,GenBank:XM_006531634.4,MGI:MGI:3612340;gbkey=mRNA;gene=Ehbp1l1;product=EH domain binding protein 1-like 1%2C transcript variant X5;transcript_id=XM_006531634.4;extra_copy_number=0
CM058259.1	Liftoff	exon	3819580	3819653	.	-	.	ID=exon-XM_006531634.4-17;Parent=rna-XM_006531634.4;Dbxref=GeneID:114601,GenBank:XM_006531634.4,MGI:MGI:3612340;gbkey=mRNA;gene=Ehbp1l1;product=EH domain binding protein 1-like 1%2C transcript variant X5;transcript_id=XM_006531634.4;extra_copy_number=0
CM058259.1	Liftoff	exon	3821033	3821132	.	-	.	ID=exon-XM_006531634.4-16;Parent=rna-XM_006531634.4;Dbxref=GeneID:114601,GenBank:XM_006531634.4,MGI:MGI:3612340;gbkey=mRNA;gene=Ehbp1l1;product=EH domain binding protein 1-like 1%2C transcript variant X5;transcript_id=XM_006531634.4;extra_copy_number=0
CM058259.1	Liftoff	exon	3821396	3821519	.	-	.	ID=exon-XM_006531634.4-15;Parent=rna-XM_006531634.4;Dbxref=GeneID:114601,GenBank:XM_006531634.4,MGI:MGI:3612340;gbkey=mRNA;gene=Ehbp1l1;product=EH domain binding protein 1-like 1%2C transcript variant X5;transcript_id=XM_006531634.4;extra_copy_number=0
CM058259.1	Liftoff	exon	3821615	3821670	.	-	.	ID=exon-XM_006531634.4-14;Parent=rna-XM_006531634.4;Dbxref=GeneID:114601,GenBank:XM_006531634.4,MGI:MGI:3612340;gbkey=mRNA;gene=Ehbp1l1;product=EH domain binding protein 1-like 1%2C transcript variant X5;transcript_id=XM_006531634.4;extra_copy_number=0
CM058259.1	Liftoff	exon	3821791	3821860	.	-	.	ID=exon-XM_006531634.4-13;Parent=rna-XM_006531634.4;Dbxref=GeneID:114601,GenBank:XM_006531634.4,MGI:MGI:3612340;gbkey=mRNA;gene=Ehbp1l1;product=EH domain binding protein 1-like 1%2C transcript variant X5;transcript_id=XM_006531634.4;extra_copy_number=0
CM058259.1	Liftoff	exon	3826620	3827318	.	-	.	ID=exon-XM_006531634.4-12;Parent=rna-XM_006531634.4;Dbxref=GeneID:114601,GenBank:XM_006531634.4,MGI:MGI:3612340;gbkey=mRNA;gene=Ehbp1l1;product=EH domain binding protein 1-like 1%2C transcript variant X5;transcript_id=XM_006531634.4;extra_copy_number=0
CM058259.1	Liftoff	exon	3827720	3827768	.	-	.	ID=exon-XM_006531634.4-11;Parent=rna-XM_006531634.4;Dbxref=GeneID:114601,GenBank:XM_006531634.4,MGI:MGI:3612340;gbkey=mRNA;gene=Ehbp1l1;product=EH domain binding protein 1-like 1%2C transcript variant X5;transcript_id=XM_006531634.4;extra_copy_number=0
CM058259.1	Liftoff	exon	3827863	3828020	.	-	.	ID=exon-XM_006531634.4-10;Parent=rna-XM_006531634.4;Dbxref=GeneID:114601,GenBank:XM_006531634.4,MGI:MGI:3612340;gbkey=mRNA;gene=Ehbp1l1;product=EH domain binding protein 1-like 1%2C transcript variant X5;transcript_id=XM_006531634.4;extra_copy_number=0
CM058259.1	Liftoff	exon	3830772	3831231	.	-	.	ID=exon-XM_006531634.4-9;Parent=rna-XM_006531634.4;Dbxref=GeneID:114601,GenBank:XM_006531634.4,MGI:MGI:3612340;gbkey=mRNA;gene=Ehbp1l1;product=EH domain binding protein 1-like 1%2C transcript variant X5;transcript_id=XM_006531634.4;extra_copy_number=0
CM058259.1	Liftoff	exon	3831388	3831550	.	-	.	ID=exon-XM_006531634.4-8;Parent=rna-XM_006531634.4;Dbxref=GeneID:114601,GenBank:XM_006531634.4,MGI:MGI:3612340;gbkey=mRNA;gene=Ehbp1l1;product=EH domain binding protein 1-like 1%2C transcript variant X5;transcript_id=XM_006531634.4;extra_copy_number=0
CM058259.1	Liftoff	exon	3831633	3831701	.	-	.	ID=exon-XM_006531634.4-7;Parent=rna-XM_006531634.4;Dbxref=GeneID:114601,GenBank:XM_006531634.4,MGI:MGI:3612340;gbkey=mRNA;gene=Ehbp1l1;product=EH domain binding protein 1-like 1%2C transcript variant X5;transcript_id=XM_006531634.4;extra_copy_number=0
CM058259.1	Liftoff	exon	3832266	3832408	.	-	.	ID=exon-XM_006531634.4-6;Parent=rna-XM_006531634.4;Dbxref=GeneID:114601,GenBank:XM_006531634.4,MGI:MGI:3612340;gbkey=mRNA;gene=Ehbp1l1;product=EH domain binding protein 1-like 1%2C transcript variant X5;transcript_id=XM_006531634.4;extra_copy_number=0
CM058259.1	Liftoff	exon	3832491	3832669	.	-	.	ID=exon-XM_006531634.4-5;Parent=rna-XM_006531634.4;Dbxref=GeneID:114601,GenBank:XM_006531634.4,MGI:MGI:3612340;gbkey=mRNA;gene=Ehbp1l1;product=EH domain binding protein 1-like 1%2C transcript variant X5;transcript_id=XM_006531634.4;extra_copy_number=0
CM058259.1	Liftoff	exon	3832781	3832834	.	-	.	ID=exon-XM_006531634.4-4;Parent=rna-XM_006531634.4;Dbxref=GeneID:114601,GenBank:XM_006531634.4,MGI:MGI:3612340;gbkey=mRNA;gene=Ehbp1l1;product=EH domain binding protein 1-like 1%2C transcript variant X5;transcript_id=XM_006531634.4;extra_copy_number=0
CM058259.1	Liftoff	exon	3833472	3833567	.	-	.	ID=exon-XM_006531634.4-3;Parent=rna-XM_006531634.4;Dbxref=GeneID:114601,GenBank:XM_006531634.4,MGI:MGI:3612340;gbkey=mRNA;gene=Ehbp1l1;product=EH domain binding protein 1-like 1%2C transcript variant X5;transcript_id=XM_006531634.4;extra_copy_number=0
CM058259.1	Liftoff	exon	3833776	3833833	.	-	.	ID=exon-XM_006531634.4-2;Parent=rna-XM_006531634.4;Dbxref=GeneID:114601,GenBank:XM_006531634.4,MGI:MGI:3612340;gbkey=mRNA;gene=Ehbp1l1;product=EH domain binding protein 1-like 1%2C transcript variant X5;transcript_id=XM_006531634.4;extra_copy_number=0
CM058259.1	Liftoff	exon	3836743	3837273	.	-	.	ID=exon-XM_006531634.4-1;Parent=rna-XM_006531634.4;Dbxref=GeneID:114601,GenBank:XM_006531634.4,MGI:MGI:3612340;gbkey=mRNA;gene=Ehbp1l1;product=EH domain binding protein 1-like 1%2C transcript variant X5;transcript_id=XM_006531634.4;extra_copy_number=0
CM058259.1	Liftoff	CDS	3819148	3819247	.	-	.	ID=cds-XP_006531697.1;Parent=rna-XM_006531634.4;Dbxref=GeneID:114601,GenBank:XP_006531697.1,MGI:MGI:3612340;Name=XP_006531697.1;gbkey=CDS;gene=Ehbp1l1;product=EH domain-binding protein 1-like protein 1 isoform X4;protein_id=XP_006531697.1;extra_copy_number=0
CM058259.1	Liftoff	CDS	3819378	3819492	.	-	.	ID=cds-XP_006531697.1;Parent=rna-XM_006531634.4;Dbxref=GeneID:114601,GenBank:XP_006531697.1,MGI:MGI:3612340;Name=XP_006531697.1;gbkey=CDS;gene=Ehbp1l1;product=EH domain-binding protein 1-like protein 1 isoform X4;protein_id=XP_006531697.1;extra_copy_number=0
CM058259.1	Liftoff	CDS	3819580	3819653	.	-	.	ID=cds-XP_006531697.1;Parent=rna-XM_006531634.4;Dbxref=GeneID:114601,GenBank:XP_006531697.1,MGI:MGI:3612340;Name=XP_006531697.1;gbkey=CDS;gene=Ehbp1l1;product=EH domain-binding protein 1-like protein 1 isoform X4;protein_id=XP_006531697.1;extra_copy_number=0
CM058259.1	Liftoff	CDS	3821033	3821132	.	-	.	ID=cds-XP_006531697.1;Parent=rna-XM_006531634.4;Dbxref=GeneID:114601,GenBank:XP_006531697.1,MGI:MGI:3612340;Name=XP_006531697.1;gbkey=CDS;gene=Ehbp1l1;product=EH domain-binding protein 1-like protein 1 isoform X4;protein_id=XP_006531697.1;extra_copy_number=0
CM058259.1	Liftoff	CDS	3821396	3821519	.	-	.	ID=cds-XP_006531697.1;Parent=rna-XM_006531634.4;Dbxref=GeneID:114601,GenBank:XP_006531697.1,MGI:MGI:3612340;Name=XP_006531697.1;gbkey=CDS;gene=Ehbp1l1;product=EH domain-binding protein 1-like protein 1 isoform X4;protein_id=XP_006531697.1;extra_copy_number=0
CM058259.1	Liftoff	CDS	3821615	3821670	.	-	.	ID=cds-XP_006531697.1;Parent=rna-XM_006531634.4;Dbxref=GeneID:114601,GenBank:XP_006531697.1,MGI:MGI:3612340;Name=XP_006531697.1;gbkey=CDS;gene=Ehbp1l1;product=EH domain-binding protein 1-like protein 1 isoform X4;protein_id=XP_006531697.1;extra_copy_number=0
CM058259.1	Liftoff	CDS	3821791	3821860	.	-	.	ID=cds-XP_006531697.1;Parent=rna-XM_006531634.4;Dbxref=GeneID:114601,GenBank:XP_006531697.1,MGI:MGI:3612340;Name=XP_006531697.1;gbkey=CDS;gene=Ehbp1l1;product=EH domain-binding protein 1-like protein 1 isoform X4;protein_id=XP_006531697.1;extra_copy_number=0
CM058259.1	Liftoff	CDS	3826620	3827318	.	-	.	ID=cds-XP_006531697.1;Parent=rna-XM_006531634.4;Dbxref=GeneID:114601,GenBank:XP_006531697.1,MGI:MGI:3612340;Name=XP_006531697.1;gbkey=CDS;gene=Ehbp1l1;product=EH domain-binding protein 1-like protein 1 isoform X4;protein_id=XP_006531697.1;extra_copy_number=0
CM058259.1	Liftoff	CDS	3827720	3827768	.	-	.	ID=cds-XP_006531697.1;Parent=rna-XM_006531634.4;Dbxref=GeneID:114601,GenBank:XP_006531697.1,MGI:MGI:3612340;Name=XP_006531697.1;gbkey=CDS;gene=Ehbp1l1;product=EH domain-binding protein 1-like protein 1 isoform X4;protein_id=XP_006531697.1;extra_copy_number=0
CM058259.1	Liftoff	CDS	3827863	3828020	.	-	.	ID=cds-XP_006531697.1;Parent=rna-XM_006531634.4;Dbxref=GeneID:114601,GenBank:XP_006531697.1,MGI:MGI:3612340;Name=XP_006531697.1;gbkey=CDS;gene=Ehbp1l1;product=EH domain-binding protein 1-like protein 1 isoform X4;protein_id=XP_006531697.1;extra_copy_number=0
CM058259.1	Liftoff	CDS	3830772	3831231	.	-	.	ID=cds-XP_006531697.1;Parent=rna-XM_006531634.4;Dbxref=GeneID:114601,GenBank:XP_006531697.1,MGI:MGI:3612340;Name=XP_006531697.1;gbkey=CDS;gene=Ehbp1l1;product=EH domain-binding protein 1-like protein 1 isoform X4;protein_id=XP_006531697.1;extra_copy_number=0
CM058259.1	Liftoff	CDS	3831388	3831550	.	-	.	ID=cds-XP_006531697.1;Parent=rna-XM_006531634.4;Dbxref=GeneID:114601,GenBank:XP_006531697.1,MGI:MGI:3612340;Name=XP_006531697.1;gbkey=CDS;gene=Ehbp1l1;product=EH domain-binding protein 1-like protein 1 isoform X4;protein_id=XP_006531697.1;extra_copy_number=0
CM058259.1	Liftoff	CDS	3831633	3831701	.	-	.	ID=cds-XP_006531697.1;Parent=rna-XM_006531634.4;Dbxref=GeneID:114601,GenBank:XP_006531697.1,MGI:MGI:3612340;Name=XP_006531697.1;gbkey=CDS;gene=Ehbp1l1;product=EH domain-binding protein 1-like protein 1 isoform X4;protein_id=XP_006531697.1;extra_copy_number=0
CM058259.1	Liftoff	CDS	3832266	3832408	.	-	.	ID=cds-XP_006531697.1;Parent=rna-XM_006531634.4;Dbxref=GeneID:114601,GenBank:XP_006531697.1,MGI:MGI:3612340;Name=XP_006531697.1;gbkey=CDS;gene=Ehbp1l1;product=EH domain-binding protein 1-like protein 1 isoform X4;protein_id=XP_006531697.1;extra_copy_number=0
CM058259.1	Liftoff	CDS	3832491	3832669	.	-	.	ID=cds-XP_006531697.1;Parent=rna-XM_006531634.4;Dbxref=GeneID:114601,GenBank:XP_006531697.1,MGI:MGI:3612340;Name=XP_006531697.1;gbkey=CDS;gene=Ehbp1l1;product=EH domain-binding protein 1-like protein 1 isoform X4;protein_id=XP_006531697.1;extra_copy_number=0
CM058259.1	Liftoff	CDS	3832781	3832834	.	-	.	ID=cds-XP_006531697.1;Parent=rna-XM_006531634.4;Dbxref=GeneID:114601,GenBank:XP_006531697.1,MGI:MGI:3612340;Name=XP_006531697.1;gbkey=CDS;gene=Ehbp1l1;product=EH domain-binding protein 1-like protein 1 isoform X4;protein_id=XP_006531697.1;extra_copy_number=0
CM058259.1	Liftoff	CDS	3833472	3833567	.	-	.	ID=cds-XP_006531697.1;Parent=rna-XM_006531634.4;Dbxref=GeneID:114601,GenBank:XP_006531697.1,MGI:MGI:3612340;Name=XP_006531697.1;gbkey=CDS;gene=Ehbp1l1;product=EH domain-binding protein 1-like protein 1 isoform X4;protein_id=XP_006531697.1;extra_copy_number=0
CM058259.1	Liftoff	CDS	3833776	3833833	.	-	.	ID=cds-XP_006531697.1;Parent=rna-XM_006531634.4;Dbxref=GeneID:114601,GenBank:XP_006531697.1,MGI:MGI:3612340;Name=XP_006531697.1;gbkey=CDS;gene=Ehbp1l1;product=EH domain-binding protein 1-like protein 1 isoform X4;protein_id=XP_006531697.1;extra_copy_number=0
CM058259.1	Liftoff	CDS	3836743	3836846	.	-	.	ID=cds-XP_006531697.1;Parent=rna-XM_006531634.4;Dbxref=GeneID:114601,GenBank:XP_006531697.1,MGI:MGI:3612340;Name=XP_006531697.1;gbkey=CDS;gene=Ehbp1l1;product=EH domain-binding protein 1-like protein 1 isoform X4;protein_id=XP_006531697.1;extra_copy_number=0
CM058259.1	Liftoff	mRNA	3818871	3837271	.	-	.	ID=rna-XM_006531635.4;Parent=gene-Ehbp1l1;Dbxref=GeneID:114601,GenBank:XM_006531635.4,MGI:MGI:3612340;Name=XM_006531635.4;gbkey=mRNA;gene=Ehbp1l1;model_evidence=Supporting evidence includes similarity to: 1 mRNA%2C 83 ESTs%2C 1 Protein%2C 760 long SRA reads%2C and 100%25 coverage of the annotated genomic feature by RNAseq alignments%2C including 22 samples with support for all annotated introns;product=EH domain binding protein 1-like 1%2C transcript variant X6;transcript_id=XM_006531635.4;matches_ref_protein=True;valid_ORF=True;extra_copy_number=0
CM058259.1	Liftoff	exon	3818871	3819247	.	-	.	ID=exon-XM_006531635.4-20;Parent=rna-XM_006531635.4;Dbxref=GeneID:114601,GenBank:XM_006531635.4,MGI:MGI:3612340;gbkey=mRNA;gene=Ehbp1l1;product=EH domain binding protein 1-like 1%2C transcript variant X6;transcript_id=XM_006531635.4;extra_copy_number=0
CM058259.1	Liftoff	exon	3819378	3819492	.	-	.	ID=exon-XM_006531635.4-19;Parent=rna-XM_006531635.4;Dbxref=GeneID:114601,GenBank:XM_006531635.4,MGI:MGI:3612340;gbkey=mRNA;gene=Ehbp1l1;product=EH domain binding protein 1-like 1%2C transcript variant X6;transcript_id=XM_006531635.4;extra_copy_number=0
CM058259.1	Liftoff	exon	3819580	3819653	.	-	.	ID=exon-XM_006531635.4-18;Parent=rna-XM_006531635.4;Dbxref=GeneID:114601,GenBank:XM_006531635.4,MGI:MGI:3612340;gbkey=mRNA;gene=Ehbp1l1;product=EH domain binding protein 1-like 1%2C transcript variant X6;transcript_id=XM_006531635.4;extra_copy_number=0
CM058259.1	Liftoff	exon	3821033	3821132	.	-	.	ID=exon-XM_006531635.4-17;Parent=rna-XM_006531635.4;Dbxref=GeneID:114601,GenBank:XM_006531635.4,MGI:MGI:3612340;gbkey=mRNA;gene=Ehbp1l1;product=EH domain binding protein 1-like 1%2C transcript variant X6;transcript_id=XM_006531635.4;extra_copy_number=0
CM058259.1	Liftoff	exon	3821396	3821519	.	-	.	ID=exon-XM_006531635.4-16;Parent=rna-XM_006531635.4;Dbxref=GeneID:114601,GenBank:XM_006531635.4,MGI:MGI:3612340;gbkey=mRNA;gene=Ehbp1l1;product=EH domain binding protein 1-like 1%2C transcript variant X6;transcript_id=XM_006531635.4;extra_copy_number=0
CM058259.1	Liftoff	exon	3821615	3821670	.	-	.	ID=exon-XM_006531635.4-15;Parent=rna-XM_006531635.4;Dbxref=GeneID:114601,GenBank:XM_006531635.4,MGI:MGI:3612340;gbkey=mRNA;gene=Ehbp1l1;product=EH domain binding protein 1-like 1%2C transcript variant X6;transcript_id=XM_006531635.4;extra_copy_number=0
CM058259.1	Liftoff	exon	3821791	3821860	.	-	.	ID=exon-XM_006531635.4-14;Parent=rna-XM_006531635.4;Dbxref=GeneID:114601,GenBank:XM_006531635.4,MGI:MGI:3612340;gbkey=mRNA;gene=Ehbp1l1;product=EH domain binding protein 1-like 1%2C transcript variant X6;transcript_id=XM_006531635.4;extra_copy_number=0
CM058259.1	Liftoff	exon	3826620	3827318	.	-	.	ID=exon-XM_006531635.4-13;Parent=rna-XM_006531635.4;Dbxref=GeneID:114601,GenBank:XM_006531635.4,MGI:MGI:3612340;gbkey=mRNA;gene=Ehbp1l1;product=EH domain binding protein 1-like 1%2C transcript variant X6;transcript_id=XM_006531635.4;extra_copy_number=0
CM058259.1	Liftoff	exon	3827720	3827768	.	-	.	ID=exon-XM_006531635.4-12;Parent=rna-XM_006531635.4;Dbxref=GeneID:114601,GenBank:XM_006531635.4,MGI:MGI:3612340;gbkey=mRNA;gene=Ehbp1l1;product=EH domain binding protein 1-like 1%2C transcript variant X6;transcript_id=XM_006531635.4;extra_copy_number=0
CM058259.1	Liftoff	exon	3827863	3828020	.	-	.	ID=exon-XM_006531635.4-11;Parent=rna-XM_006531635.4;Dbxref=GeneID:114601,GenBank:XM_006531635.4,MGI:MGI:3612340;gbkey=mRNA;gene=Ehbp1l1;product=EH domain binding protein 1-like 1%2C transcript variant X6;transcript_id=XM_006531635.4;extra_copy_number=0
CM058259.1	Liftoff	exon	3831009	3831231	.	-	.	ID=exon-XM_006531635.4-10;Parent=rna-XM_006531635.4;Dbxref=GeneID:114601,GenBank:XM_006531635.4,MGI:MGI:3612340;gbkey=mRNA;gene=Ehbp1l1;product=EH domain binding protein 1-like 1%2C transcript variant X6;transcript_id=XM_006531635.4;extra_copy_number=0
CM058259.1	Liftoff	exon	3831388	3831550	.	-	.	ID=exon-XM_006531635.4-9;Parent=rna-XM_006531635.4;Dbxref=GeneID:114601,GenBank:XM_006531635.4,MGI:MGI:3612340;gbkey=mRNA;gene=Ehbp1l1;product=EH domain binding protein 1-like 1%2C transcript variant X6;transcript_id=XM_006531635.4;extra_copy_number=0
CM058259.1	Liftoff	exon	3831633	3831701	.	-	.	ID=exon-XM_006531635.4-8;Parent=rna-XM_006531635.4;Dbxref=GeneID:114601,GenBank:XM_006531635.4,MGI:MGI:3612340;gbkey=mRNA;gene=Ehbp1l1;product=EH domain binding protein 1-like 1%2C transcript variant X6;transcript_id=XM_006531635.4;extra_copy_number=0
CM058259.1	Liftoff	exon	3831796	3831831	.	-	.	ID=exon-XM_006531635.4-7;Parent=rna-XM_006531635.4;Dbxref=GeneID:114601,GenBank:XM_006531635.4,MGI:MGI:3612340;gbkey=mRNA;gene=Ehbp1l1;product=EH domain binding protein 1-like 1%2C transcript variant X6;transcript_id=XM_006531635.4;extra_copy_number=0
CM058259.1	Liftoff	exon	3832266	3832408	.	-	.	ID=exon-XM_006531635.4-6;Parent=rna-XM_006531635.4;Dbxref=GeneID:114601,GenBank:XM_006531635.4,MGI:MGI:3612340;gbkey=mRNA;gene=Ehbp1l1;product=EH domain binding protein 1-like 1%2C transcript variant X6;transcript_id=XM_006531635.4;extra_copy_number=0
CM058259.1	Liftoff	exon	3832491	3832669	.	-	.	ID=exon-XM_006531635.4-5;Parent=rna-XM_006531635.4;Dbxref=GeneID:114601,GenBank:XM_006531635.4,MGI:MGI:3612340;gbkey=mRNA;gene=Ehbp1l1;product=EH domain binding protein 1-like 1%2C transcript variant X6;transcript_id=XM_006531635.4;extra_copy_number=0
CM058259.1	Liftoff	exon	3832781	3832834	.	-	.	ID=exon-XM_006531635.4-4;Parent=rna-XM_006531635.4;Dbxref=GeneID:114601,GenBank:XM_006531635.4,MGI:MGI:3612340;gbkey=mRNA;gene=Ehbp1l1;product=EH domain binding protein 1-like 1%2C transcript variant X6;transcript_id=XM_006531635.4;extra_copy_number=0
CM058259.1	Liftoff	exon	3833472	3833567	.	-	.	ID=exon-XM_006531635.4-3;Parent=rna-XM_006531635.4;Dbxref=GeneID:114601,GenBank:XM_006531635.4,MGI:MGI:3612340;gbkey=mRNA;gene=Ehbp1l1;product=EH domain binding protein 1-like 1%2C transcript variant X6;transcript_id=XM_006531635.4;extra_copy_number=0
CM058259.1	Liftoff	exon	3833776	3833833	.	-	.	ID=exon-XM_006531635.4-2;Parent=rna-XM_006531635.4;Dbxref=GeneID:114601,GenBank:XM_006531635.4,MGI:MGI:3612340;gbkey=mRNA;gene=Ehbp1l1;product=EH domain binding protein 1-like 1%2C transcript variant X6;transcript_id=XM_006531635.4;extra_copy_number=0
CM058259.1	Liftoff	exon	3836743	3837271	.	-	.	ID=exon-XM_006531635.4-1;Parent=rna-XM_006531635.4;Dbxref=GeneID:114601,GenBank:XM_006531635.4,MGI:MGI:3612340;gbkey=mRNA;gene=Ehbp1l1;product=EH domain binding protein 1-like 1%2C transcript variant X6;transcript_id=XM_006531635.4;extra_copy_number=0
CM058259.1	Liftoff	CDS	3819148	3819247	.	-	.	ID=cds-XP_006531698.1;Parent=rna-XM_006531635.4;Dbxref=GeneID:114601,GenBank:XP_006531698.1,MGI:MGI:3612340;Name=XP_006531698.1;gbkey=CDS;gene=Ehbp1l1;product=EH domain-binding protein 1-like protein 1 isoform X5;protein_id=XP_006531698.1;extra_copy_number=0
CM058259.1	Liftoff	CDS	3819378	3819492	.	-	.	ID=cds-XP_006531698.1;Parent=rna-XM_006531635.4;Dbxref=GeneID:114601,GenBank:XP_006531698.1,MGI:MGI:3612340;Name=XP_006531698.1;gbkey=CDS;gene=Ehbp1l1;product=EH domain-binding protein 1-like protein 1 isoform X5;protein_id=XP_006531698.1;extra_copy_number=0
CM058259.1	Liftoff	CDS	3819580	3819653	.	-	.	ID=cds-XP_006531698.1;Parent=rna-XM_006531635.4;Dbxref=GeneID:114601,GenBank:XP_006531698.1,MGI:MGI:3612340;Name=XP_006531698.1;gbkey=CDS;gene=Ehbp1l1;product=EH domain-binding protein 1-like protein 1 isoform X5;protein_id=XP_006531698.1;extra_copy_number=0
CM058259.1	Liftoff	CDS	3821033	3821132	.	-	.	ID=cds-XP_006531698.1;Parent=rna-XM_006531635.4;Dbxref=GeneID:114601,GenBank:XP_006531698.1,MGI:MGI:3612340;Name=XP_006531698.1;gbkey=CDS;gene=Ehbp1l1;product=EH domain-binding protein 1-like protein 1 isoform X5;protein_id=XP_006531698.1;extra_copy_number=0
CM058259.1	Liftoff	CDS	3821396	3821519	.	-	.	ID=cds-XP_006531698.1;Parent=rna-XM_006531635.4;Dbxref=GeneID:114601,GenBank:XP_006531698.1,MGI:MGI:3612340;Name=XP_006531698.1;gbkey=CDS;gene=Ehbp1l1;product=EH domain-binding protein 1-like protein 1 isoform X5;protein_id=XP_006531698.1;extra_copy_number=0
CM058259.1	Liftoff	CDS	3821615	3821670	.	-	.	ID=cds-XP_006531698.1;Parent=rna-XM_006531635.4;Dbxref=GeneID:114601,GenBank:XP_006531698.1,MGI:MGI:3612340;Name=XP_006531698.1;gbkey=CDS;gene=Ehbp1l1;product=EH domain-binding protein 1-like protein 1 isoform X5;protein_id=XP_006531698.1;extra_copy_number=0
CM058259.1	Liftoff	CDS	3821791	3821860	.	-	.	ID=cds-XP_006531698.1;Parent=rna-XM_006531635.4;Dbxref=GeneID:114601,GenBank:XP_006531698.1,MGI:MGI:3612340;Name=XP_006531698.1;gbkey=CDS;gene=Ehbp1l1;product=EH domain-binding protein 1-like protein 1 isoform X5;protein_id=XP_006531698.1;extra_copy_number=0
CM058259.1	Liftoff	CDS	3826620	3827318	.	-	.	ID=cds-XP_006531698.1;Parent=rna-XM_006531635.4;Dbxref=GeneID:114601,GenBank:XP_006531698.1,MGI:MGI:3612340;Name=XP_006531698.1;gbkey=CDS;gene=Ehbp1l1;product=EH domain-binding protein 1-like protein 1 isoform X5;protein_id=XP_006531698.1;extra_copy_number=0
CM058259.1	Liftoff	CDS	3827720	3827768	.	-	.	ID=cds-XP_006531698.1;Parent=rna-XM_006531635.4;Dbxref=GeneID:114601,GenBank:XP_006531698.1,MGI:MGI:3612340;Name=XP_006531698.1;gbkey=CDS;gene=Ehbp1l1;product=EH domain-binding protein 1-like protein 1 isoform X5;protein_id=XP_006531698.1;extra_copy_number=0
CM058259.1	Liftoff	CDS	3827863	3828020	.	-	.	ID=cds-XP_006531698.1;Parent=rna-XM_006531635.4;Dbxref=GeneID:114601,GenBank:XP_006531698.1,MGI:MGI:3612340;Name=XP_006531698.1;gbkey=CDS;gene=Ehbp1l1;product=EH domain-binding protein 1-like protein 1 isoform X5;protein_id=XP_006531698.1;extra_copy_number=0
CM058259.1	Liftoff	CDS	3831009	3831231	.	-	.	ID=cds-XP_006531698.1;Parent=rna-XM_006531635.4;Dbxref=GeneID:114601,GenBank:XP_006531698.1,MGI:MGI:3612340;Name=XP_006531698.1;gbkey=CDS;gene=Ehbp1l1;product=EH domain-binding protein 1-like protein 1 isoform X5;protein_id=XP_006531698.1;extra_copy_number=0
CM058259.1	Liftoff	CDS	3831388	3831550	.	-	.	ID=cds-XP_006531698.1;Parent=rna-XM_006531635.4;Dbxref=GeneID:114601,GenBank:XP_006531698.1,MGI:MGI:3612340;Name=XP_006531698.1;gbkey=CDS;gene=Ehbp1l1;product=EH domain-binding protein 1-like protein 1 isoform X5;protein_id=XP_006531698.1;extra_copy_number=0
CM058259.1	Liftoff	CDS	3831633	3831701	.	-	.	ID=cds-XP_006531698.1;Parent=rna-XM_006531635.4;Dbxref=GeneID:114601,GenBank:XP_006531698.1,MGI:MGI:3612340;Name=XP_006531698.1;gbkey=CDS;gene=Ehbp1l1;product=EH domain-binding protein 1-like protein 1 isoform X5;protein_id=XP_006531698.1;extra_copy_number=0
CM058259.1	Liftoff	CDS	3831796	3831831	.	-	.	ID=cds-XP_006531698.1;Parent=rna-XM_006531635.4;Dbxref=GeneID:114601,GenBank:XP_006531698.1,MGI:MGI:3612340;Name=XP_006531698.1;gbkey=CDS;gene=Ehbp1l1;product=EH domain-binding protein 1-like protein 1 isoform X5;protein_id=XP_006531698.1;extra_copy_number=0
CM058259.1	Liftoff	CDS	3832266	3832408	.	-	.	ID=cds-XP_006531698.1;Parent=rna-XM_006531635.4;Dbxref=GeneID:114601,GenBank:XP_006531698.1,MGI:MGI:3612340;Name=XP_006531698.1;gbkey=CDS;gene=Ehbp1l1;product=EH domain-binding protein 1-like protein 1 isoform X5;protein_id=XP_006531698.1;extra_copy_number=0
CM058259.1	Liftoff	CDS	3832491	3832669	.	-	.	ID=cds-XP_006531698.1;Parent=rna-XM_006531635.4;Dbxref=GeneID:114601,GenBank:XP_006531698.1,MGI:MGI:3612340;Name=XP_006531698.1;gbkey=CDS;gene=Ehbp1l1;product=EH domain-binding protein 1-like protein 1 isoform X5;protein_id=XP_006531698.1;extra_copy_number=0
CM058259.1	Liftoff	CDS	3832781	3832834	.	-	.	ID=cds-XP_006531698.1;Parent=rna-XM_006531635.4;Dbxref=GeneID:114601,GenBank:XP_006531698.1,MGI:MGI:3612340;Name=XP_006531698.1;gbkey=CDS;gene=Ehbp1l1;product=EH domain-binding protein 1-like protein 1 isoform X5;protein_id=XP_006531698.1;extra_copy_number=0
CM058259.1	Liftoff	CDS	3833472	3833567	.	-	.	ID=cds-XP_006531698.1;Parent=rna-XM_006531635.4;Dbxref=GeneID:114601,GenBank:XP_006531698.1,MGI:MGI:3612340;Name=XP_006531698.1;gbkey=CDS;gene=Ehbp1l1;product=EH domain-binding protein 1-like protein 1 isoform X5;protein_id=XP_006531698.1;extra_copy_number=0
CM058259.1	Liftoff	CDS	3833776	3833833	.	-	.	ID=cds-XP_006531698.1;Parent=rna-XM_006531635.4;Dbxref=GeneID:114601,GenBank:XP_006531698.1,MGI:MGI:3612340;Name=XP_006531698.1;gbkey=CDS;gene=Ehbp1l1;product=EH domain-binding protein 1-like protein 1 isoform X5;protein_id=XP_006531698.1;extra_copy_number=0
CM058259.1	Liftoff	CDS	3836743	3836846	.	-	.	ID=cds-XP_006531698.1;Parent=rna-XM_006531635.4;Dbxref=GeneID:114601,GenBank:XP_006531698.1,MGI:MGI:3612340;Name=XP_006531698.1;gbkey=CDS;gene=Ehbp1l1;product=EH domain-binding protein 1-like protein 1 isoform X5;protein_id=XP_006531698.1;extra_copy_number=0
CM058259.1	Liftoff	mRNA	3818871	3837302	.	-	.	ID=rna-XM_030250701.2;Parent=gene-Ehbp1l1;Dbxref=GeneID:114601,GenBank:XM_030250701.2,MGI:MGI:3612340;Name=XM_030250701.2;gbkey=mRNA;gene=Ehbp1l1;model_evidence=Supporting evidence includes similarity to: 1 mRNA%2C 86 ESTs%2C 1 Protein%2C 854 long SRA reads%2C and 100%25 coverage of the annotated genomic feature by RNAseq alignments%2C including 22 samples with support for all annotated introns;product=EH domain binding protein 1-like 1%2C transcript variant X1;transcript_id=XM_030250701.2;matches_ref_protein=True;valid_ORF=True;extra_copy_number=0
CM058259.1	Liftoff	exon	3818871	3819247	.	-	.	ID=exon-XM_030250701.2-20;Parent=rna-XM_030250701.2;Dbxref=GeneID:114601,GenBank:XM_030250701.2,MGI:MGI:3612340;gbkey=mRNA;gene=Ehbp1l1;product=EH domain binding protein 1-like 1%2C transcript variant X1;transcript_id=XM_030250701.2;extra_copy_number=0
CM058259.1	Liftoff	exon	3819378	3819492	.	-	.	ID=exon-XM_030250701.2-19;Parent=rna-XM_030250701.2;Dbxref=GeneID:114601,GenBank:XM_030250701.2,MGI:MGI:3612340;gbkey=mRNA;gene=Ehbp1l1;product=EH domain binding protein 1-like 1%2C transcript variant X1;transcript_id=XM_030250701.2;extra_copy_number=0
CM058259.1	Liftoff	exon	3819580	3819653	.	-	.	ID=exon-XM_030250701.2-18;Parent=rna-XM_030250701.2;Dbxref=GeneID:114601,GenBank:XM_030250701.2,MGI:MGI:3612340;gbkey=mRNA;gene=Ehbp1l1;product=EH domain binding protein 1-like 1%2C transcript variant X1;transcript_id=XM_030250701.2;extra_copy_number=0
CM058259.1	Liftoff	exon	3821033	3821132	.	-	.	ID=exon-XM_030250701.2-17;Parent=rna-XM_030250701.2;Dbxref=GeneID:114601,GenBank:XM_030250701.2,MGI:MGI:3612340;gbkey=mRNA;gene=Ehbp1l1;product=EH domain binding protein 1-like 1%2C transcript variant X1;transcript_id=XM_030250701.2;extra_copy_number=0
CM058259.1	Liftoff	exon	3821396	3821519	.	-	.	ID=exon-XM_030250701.2-16;Parent=rna-XM_030250701.2;Dbxref=GeneID:114601,GenBank:XM_030250701.2,MGI:MGI:3612340;gbkey=mRNA;gene=Ehbp1l1;product=EH domain binding protein 1-like 1%2C transcript variant X1;transcript_id=XM_030250701.2;extra_copy_number=0
CM058259.1	Liftoff	exon	3821615	3821670	.	-	.	ID=exon-XM_030250701.2-15;Parent=rna-XM_030250701.2;Dbxref=GeneID:114601,GenBank:XM_030250701.2,MGI:MGI:3612340;gbkey=mRNA;gene=Ehbp1l1;product=EH domain binding protein 1-like 1%2C transcript variant X1;transcript_id=XM_030250701.2;extra_copy_number=0
CM058259.1	Liftoff	exon	3821791	3821860	.	-	.	ID=exon-XM_030250701.2-14;Parent=rna-XM_030250701.2;Dbxref=GeneID:114601,GenBank:XM_030250701.2,MGI:MGI:3612340;gbkey=mRNA;gene=Ehbp1l1;product=EH domain binding protein 1-like 1%2C transcript variant X1;transcript_id=XM_030250701.2;extra_copy_number=0
CM058259.1	Liftoff	exon	3826620	3827318	.	-	.	ID=exon-XM_030250701.2-13;Parent=rna-XM_030250701.2;Dbxref=GeneID:114601,GenBank:XM_030250701.2,MGI:MGI:3612340;gbkey=mRNA;gene=Ehbp1l1;product=EH domain binding protein 1-like 1%2C transcript variant X1;transcript_id=XM_030250701.2;extra_copy_number=0
CM058259.1	Liftoff	exon	3827720	3827768	.	-	.	ID=exon-XM_030250701.2-12;Parent=rna-XM_030250701.2;Dbxref=GeneID:114601,GenBank:XM_030250701.2,MGI:MGI:3612340;gbkey=mRNA;gene=Ehbp1l1;product=EH domain binding protein 1-like 1%2C transcript variant X1;transcript_id=XM_030250701.2;extra_copy_number=0
CM058259.1	Liftoff	exon	3827863	3828020	.	-	.	ID=exon-XM_030250701.2-11;Parent=rna-XM_030250701.2;Dbxref=GeneID:114601,GenBank:XM_030250701.2,MGI:MGI:3612340;gbkey=mRNA;gene=Ehbp1l1;product=EH domain binding protein 1-like 1%2C transcript variant X1;transcript_id=XM_030250701.2;extra_copy_number=0
CM058259.1	Liftoff	exon	3828486	3831231	.	-	.	ID=exon-XM_030250701.2-10;Parent=rna-XM_030250701.2;Dbxref=GeneID:114601,GenBank:XM_030250701.2,MGI:MGI:3612340;gbkey=mRNA;gene=Ehbp1l1;product=EH domain binding protein 1-like 1%2C transcript variant X1;transcript_id=XM_030250701.2;extra_copy_number=0
CM058259.1	Liftoff	exon	3831388	3831550	.	-	.	ID=exon-XM_030250701.2-9;Parent=rna-XM_030250701.2;Dbxref=GeneID:114601,GenBank:XM_030250701.2,MGI:MGI:3612340;gbkey=mRNA;gene=Ehbp1l1;product=EH domain binding protein 1-like 1%2C transcript variant X1;transcript_id=XM_030250701.2;extra_copy_number=0
CM058259.1	Liftoff	exon	3831633	3831701	.	-	.	ID=exon-XM_030250701.2-8;Parent=rna-XM_030250701.2;Dbxref=GeneID:114601,GenBank:XM_030250701.2,MGI:MGI:3612340;gbkey=mRNA;gene=Ehbp1l1;product=EH domain binding protein 1-like 1%2C transcript variant X1;transcript_id=XM_030250701.2;extra_copy_number=0
CM058259.1	Liftoff	exon	3831796	3831831	.	-	.	ID=exon-XM_030250701.2-7;Parent=rna-XM_030250701.2;Dbxref=GeneID:114601,GenBank:XM_030250701.2,MGI:MGI:3612340;gbkey=mRNA;gene=Ehbp1l1;product=EH domain binding protein 1-like 1%2C transcript variant X1;transcript_id=XM_030250701.2;extra_copy_number=0
CM058259.1	Liftoff	exon	3832266	3832408	.	-	.	ID=exon-XM_030250701.2-6;Parent=rna-XM_030250701.2;Dbxref=GeneID:114601,GenBank:XM_030250701.2,MGI:MGI:3612340;gbkey=mRNA;gene=Ehbp1l1;product=EH domain binding protein 1-like 1%2C transcript variant X1;transcript_id=XM_030250701.2;extra_copy_number=0
CM058259.1	Liftoff	exon	3832491	3832669	.	-	.	ID=exon-XM_030250701.2-5;Parent=rna-XM_030250701.2;Dbxref=GeneID:114601,GenBank:XM_030250701.2,MGI:MGI:3612340;gbkey=mRNA;gene=Ehbp1l1;product=EH domain binding protein 1-like 1%2C transcript variant X1;transcript_id=XM_030250701.2;extra_copy_number=0
CM058259.1	Liftoff	exon	3832781	3832834	.	-	.	ID=exon-XM_030250701.2-4;Parent=rna-XM_030250701.2;Dbxref=GeneID:114601,GenBank:XM_030250701.2,MGI:MGI:3612340;gbkey=mRNA;gene=Ehbp1l1;product=EH domain binding protein 1-like 1%2C transcript variant X1;transcript_id=XM_030250701.2;extra_copy_number=0
CM058259.1	Liftoff	exon	3833472	3833567	.	-	.	ID=exon-XM_030250701.2-3;Parent=rna-XM_030250701.2;Dbxref=GeneID:114601,GenBank:XM_030250701.2,MGI:MGI:3612340;gbkey=mRNA;gene=Ehbp1l1;product=EH domain binding protein 1-like 1%2C transcript variant X1;transcript_id=XM_030250701.2;extra_copy_number=0
CM058259.1	Liftoff	exon	3833776	3833833	.	-	.	ID=exon-XM_030250701.2-2;Parent=rna-XM_030250701.2;Dbxref=GeneID:114601,GenBank:XM_030250701.2,MGI:MGI:3612340;gbkey=mRNA;gene=Ehbp1l1;product=EH domain binding protein 1-like 1%2C transcript variant X1;transcript_id=XM_030250701.2;extra_copy_number=0
CM058259.1	Liftoff	exon	3836743	3837302	.	-	.	ID=exon-XM_030250701.2-1;Parent=rna-XM_030250701.2;Dbxref=GeneID:114601,GenBank:XM_030250701.2,MGI:MGI:3612340;gbkey=mRNA;gene=Ehbp1l1;product=EH domain binding protein 1-like 1%2C transcript variant X1;transcript_id=XM_030250701.2;extra_copy_number=0
CM058259.1	Liftoff	CDS	3819148	3819247	.	-	.	ID=cds-XP_030106561.1;Parent=rna-XM_030250701.2;Dbxref=GeneID:114601,GenBank:XP_030106561.1,MGI:MGI:3612340;Name=XP_030106561.1;gbkey=CDS;gene=Ehbp1l1;product=EH domain-binding protein 1-like protein 1 isoform X1;protein_id=XP_030106561.1;extra_copy_number=0
CM058259.1	Liftoff	CDS	3819378	3819492	.	-	.	ID=cds-XP_030106561.1;Parent=rna-XM_030250701.2;Dbxref=GeneID:114601,GenBank:XP_030106561.1,MGI:MGI:3612340;Name=XP_030106561.1;gbkey=CDS;gene=Ehbp1l1;product=EH domain-binding protein 1-like protein 1 isoform X1;protein_id=XP_030106561.1;extra_copy_number=0
CM058259.1	Liftoff	CDS	3819580	3819653	.	-	.	ID=cds-XP_030106561.1;Parent=rna-XM_030250701.2;Dbxref=GeneID:114601,GenBank:XP_030106561.1,MGI:MGI:3612340;Name=XP_030106561.1;gbkey=CDS;gene=Ehbp1l1;product=EH domain-binding protein 1-like protein 1 isoform X1;protein_id=XP_030106561.1;extra_copy_number=0
CM058259.1	Liftoff	CDS	3821033	3821132	.	-	.	ID=cds-XP_030106561.1;Parent=rna-XM_030250701.2;Dbxref=GeneID:114601,GenBank:XP_030106561.1,MGI:MGI:3612340;Name=XP_030106561.1;gbkey=CDS;gene=Ehbp1l1;product=EH domain-binding protein 1-like protein 1 isoform X1;protein_id=XP_030106561.1;extra_copy_number=0
CM058259.1	Liftoff	CDS	3821396	3821519	.	-	.	ID=cds-XP_030106561.1;Parent=rna-XM_030250701.2;Dbxref=GeneID:114601,GenBank:XP_030106561.1,MGI:MGI:3612340;Name=XP_030106561.1;gbkey=CDS;gene=Ehbp1l1;product=EH domain-binding protein 1-like protein 1 isoform X1;protein_id=XP_030106561.1;extra_copy_number=0
CM058259.1	Liftoff	CDS	3821615	3821670	.	-	.	ID=cds-XP_030106561.1;Parent=rna-XM_030250701.2;Dbxref=GeneID:114601,GenBank:XP_030106561.1,MGI:MGI:3612340;Name=XP_030106561.1;gbkey=CDS;gene=Ehbp1l1;product=EH domain-binding protein 1-like protein 1 isoform X1;protein_id=XP_030106561.1;extra_copy_number=0
CM058259.1	Liftoff	CDS	3821791	3821860	.	-	.	ID=cds-XP_030106561.1;Parent=rna-XM_030250701.2;Dbxref=GeneID:114601,GenBank:XP_030106561.1,MGI:MGI:3612340;Name=XP_030106561.1;gbkey=CDS;gene=Ehbp1l1;product=EH domain-binding protein 1-like protein 1 isoform X1;protein_id=XP_030106561.1;extra_copy_number=0
CM058259.1	Liftoff	CDS	3826620	3827318	.	-	.	ID=cds-XP_030106561.1;Parent=rna-XM_030250701.2;Dbxref=GeneID:114601,GenBank:XP_030106561.1,MGI:MGI:3612340;Name=XP_030106561.1;gbkey=CDS;gene=Ehbp1l1;product=EH domain-binding protein 1-like protein 1 isoform X1;protein_id=XP_030106561.1;extra_copy_number=0
CM058259.1	Liftoff	CDS	3827720	3827768	.	-	.	ID=cds-XP_030106561.1;Parent=rna-XM_030250701.2;Dbxref=GeneID:114601,GenBank:XP_030106561.1,MGI:MGI:3612340;Name=XP_030106561.1;gbkey=CDS;gene=Ehbp1l1;product=EH domain-binding protein 1-like protein 1 isoform X1;protein_id=XP_030106561.1;extra_copy_number=0
CM058259.1	Liftoff	CDS	3827863	3828020	.	-	.	ID=cds-XP_030106561.1;Parent=rna-XM_030250701.2;Dbxref=GeneID:114601,GenBank:XP_030106561.1,MGI:MGI:3612340;Name=XP_030106561.1;gbkey=CDS;gene=Ehbp1l1;product=EH domain-binding protein 1-like protein 1 isoform X1;protein_id=XP_030106561.1;extra_copy_number=0
CM058259.1	Liftoff	CDS	3828486	3831231	.	-	.	ID=cds-XP_030106561.1;Parent=rna-XM_030250701.2;Dbxref=GeneID:114601,GenBank:XP_030106561.1,MGI:MGI:3612340;Name=XP_030106561.1;gbkey=CDS;gene=Ehbp1l1;product=EH domain-binding protein 1-like protein 1 isoform X1;protein_id=XP_030106561.1;extra_copy_number=0
CM058259.1	Liftoff	CDS	3831388	3831550	.	-	.	ID=cds-XP_030106561.1;Parent=rna-XM_030250701.2;Dbxref=GeneID:114601,GenBank:XP_030106561.1,MGI:MGI:3612340;Name=XP_030106561.1;gbkey=CDS;gene=Ehbp1l1;product=EH domain-binding protein 1-like protein 1 isoform X1;protein_id=XP_030106561.1;extra_copy_number=0
CM058259.1	Liftoff	CDS	3831633	3831701	.	-	.	ID=cds-XP_030106561.1;Parent=rna-XM_030250701.2;Dbxref=GeneID:114601,GenBank:XP_030106561.1,MGI:MGI:3612340;Name=XP_030106561.1;gbkey=CDS;gene=Ehbp1l1;product=EH domain-binding protein 1-like protein 1 isoform X1;protein_id=XP_030106561.1;extra_copy_number=0
CM058259.1	Liftoff	CDS	3831796	3831831	.	-	.	ID=cds-XP_030106561.1;Parent=rna-XM_030250701.2;Dbxref=GeneID:114601,GenBank:XP_030106561.1,MGI:MGI:3612340;Name=XP_030106561.1;gbkey=CDS;gene=Ehbp1l1;product=EH domain-binding protein 1-like protein 1 isoform X1;protein_id=XP_030106561.1;extra_copy_number=0
CM058259.1	Liftoff	CDS	3832266	3832408	.	-	.	ID=cds-XP_030106561.1;Parent=rna-XM_030250701.2;Dbxref=GeneID:114601,GenBank:XP_030106561.1,MGI:MGI:3612340;Name=XP_030106561.1;gbkey=CDS;gene=Ehbp1l1;product=EH domain-binding protein 1-like protein 1 isoform X1;protein_id=XP_030106561.1;extra_copy_number=0
CM058259.1	Liftoff	CDS	3832491	3832669	.	-	.	ID=cds-XP_030106561.1;Parent=rna-XM_030250701.2;Dbxref=GeneID:114601,GenBank:XP_030106561.1,MGI:MGI:3612340;Name=XP_030106561.1;gbkey=CDS;gene=Ehbp1l1;product=EH domain-binding protein 1-like protein 1 isoform X1;protein_id=XP_030106561.1;extra_copy_number=0
CM058259.1	Liftoff	CDS	3832781	3832834	.	-	.	ID=cds-XP_030106561.1;Parent=rna-XM_030250701.2;Dbxref=GeneID:114601,GenBank:XP_030106561.1,MGI:MGI:3612340;Name=XP_030106561.1;gbkey=CDS;gene=Ehbp1l1;product=EH domain-binding protein 1-like protein 1 isoform X1;protein_id=XP_030106561.1;extra_copy_number=0
CM058259.1	Liftoff	CDS	3833472	3833567	.	-	.	ID=cds-XP_030106561.1;Parent=rna-XM_030250701.2;Dbxref=GeneID:114601,GenBank:XP_030106561.1,MGI:MGI:3612340;Name=XP_030106561.1;gbkey=CDS;gene=Ehbp1l1;product=EH domain-binding protein 1-like protein 1 isoform X1;protein_id=XP_030106561.1;extra_copy_number=0
CM058259.1	Liftoff	CDS	3833776	3833833	.	-	.	ID=cds-XP_030106561.1;Parent=rna-XM_030250701.2;Dbxref=GeneID:114601,GenBank:XP_030106561.1,MGI:MGI:3612340;Name=XP_030106561.1;gbkey=CDS;gene=Ehbp1l1;product=EH domain-binding protein 1-like protein 1 isoform X1;protein_id=XP_030106561.1;extra_copy_number=0
CM058259.1	Liftoff	CDS	3836743	3836846	.	-	.	ID=cds-XP_030106561.1;Parent=rna-XM_030250701.2;Dbxref=GeneID:114601,GenBank:XP_030106561.1,MGI:MGI:3612340;Name=XP_030106561.1;gbkey=CDS;gene=Ehbp1l1;product=EH domain-binding protein 1-like protein 1 isoform X1;protein_id=XP_030106561.1;extra_copy_number=0
CM058259.1	Liftoff	mRNA	3818871	3837277	.	-	.	ID=rna-XM_030250703.2;Parent=gene-Ehbp1l1;Dbxref=GeneID:114601,GenBank:XM_030250703.2,MGI:MGI:3612340;Name=XM_030250703.2;gbkey=mRNA;gene=Ehbp1l1;model_evidence=Supporting evidence includes similarity to: 1 mRNA%2C 83 ESTs%2C 1 Protein%2C 764 long SRA reads%2C and 100%25 coverage of the annotated genomic feature by RNAseq alignments%2C including 23 samples with support for all annotated introns;product=EH domain binding protein 1-like 1%2C transcript variant X2;transcript_id=XM_030250703.2;matches_ref_protein=True;valid_ORF=True;extra_copy_number=0
CM058259.1	Liftoff	exon	3818871	3819247	.	-	.	ID=exon-XM_030250703.2-20;Parent=rna-XM_030250703.2;Dbxref=GeneID:114601,GenBank:XM_030250703.2,MGI:MGI:3612340;gbkey=mRNA;gene=Ehbp1l1;product=EH domain binding protein 1-like 1%2C transcript variant X2;transcript_id=XM_030250703.2;extra_copy_number=0
CM058259.1	Liftoff	exon	3819378	3819492	.	-	.	ID=exon-XM_030250703.2-19;Parent=rna-XM_030250703.2;Dbxref=GeneID:114601,GenBank:XM_030250703.2,MGI:MGI:3612340;gbkey=mRNA;gene=Ehbp1l1;product=EH domain binding protein 1-like 1%2C transcript variant X2;transcript_id=XM_030250703.2;extra_copy_number=0
CM058259.1	Liftoff	exon	3819580	3819653	.	-	.	ID=exon-XM_030250703.2-18;Parent=rna-XM_030250703.2;Dbxref=GeneID:114601,GenBank:XM_030250703.2,MGI:MGI:3612340;gbkey=mRNA;gene=Ehbp1l1;product=EH domain binding protein 1-like 1%2C transcript variant X2;transcript_id=XM_030250703.2;extra_copy_number=0
CM058259.1	Liftoff	exon	3821033	3821132	.	-	.	ID=exon-XM_030250703.2-17;Parent=rna-XM_030250703.2;Dbxref=GeneID:114601,GenBank:XM_030250703.2,MGI:MGI:3612340;gbkey=mRNA;gene=Ehbp1l1;product=EH domain binding protein 1-like 1%2C transcript variant X2;transcript_id=XM_030250703.2;extra_copy_number=0
CM058259.1	Liftoff	exon	3821396	3821519	.	-	.	ID=exon-XM_030250703.2-16;Parent=rna-XM_030250703.2;Dbxref=GeneID:114601,GenBank:XM_030250703.2,MGI:MGI:3612340;gbkey=mRNA;gene=Ehbp1l1;product=EH domain binding protein 1-like 1%2C transcript variant X2;transcript_id=XM_030250703.2;extra_copy_number=0
CM058259.1	Liftoff	exon	3821615	3821670	.	-	.	ID=exon-XM_030250703.2-15;Parent=rna-XM_030250703.2;Dbxref=GeneID:114601,GenBank:XM_030250703.2,MGI:MGI:3612340;gbkey=mRNA;gene=Ehbp1l1;product=EH domain binding protein 1-like 1%2C transcript variant X2;transcript_id=XM_030250703.2;extra_copy_number=0
CM058259.1	Liftoff	exon	3821791	3821860	.	-	.	ID=exon-XM_030250703.2-14;Parent=rna-XM_030250703.2;Dbxref=GeneID:114601,GenBank:XM_030250703.2,MGI:MGI:3612340;gbkey=mRNA;gene=Ehbp1l1;product=EH domain binding protein 1-like 1%2C transcript variant X2;transcript_id=XM_030250703.2;extra_copy_number=0
CM058259.1	Liftoff	exon	3826620	3827318	.	-	.	ID=exon-XM_030250703.2-13;Parent=rna-XM_030250703.2;Dbxref=GeneID:114601,GenBank:XM_030250703.2,MGI:MGI:3612340;gbkey=mRNA;gene=Ehbp1l1;product=EH domain binding protein 1-like 1%2C transcript variant X2;transcript_id=XM_030250703.2;extra_copy_number=0
CM058259.1	Liftoff	exon	3827720	3827768	.	-	.	ID=exon-XM_030250703.2-12;Parent=rna-XM_030250703.2;Dbxref=GeneID:114601,GenBank:XM_030250703.2,MGI:MGI:3612340;gbkey=mRNA;gene=Ehbp1l1;product=EH domain binding protein 1-like 1%2C transcript variant X2;transcript_id=XM_030250703.2;extra_copy_number=0
CM058259.1	Liftoff	exon	3827863	3828020	.	-	.	ID=exon-XM_030250703.2-11;Parent=rna-XM_030250703.2;Dbxref=GeneID:114601,GenBank:XM_030250703.2,MGI:MGI:3612340;gbkey=mRNA;gene=Ehbp1l1;product=EH domain binding protein 1-like 1%2C transcript variant X2;transcript_id=XM_030250703.2;extra_copy_number=0
CM058259.1	Liftoff	exon	3830598	3831231	.	-	.	ID=exon-XM_030250703.2-10;Parent=rna-XM_030250703.2;Dbxref=GeneID:114601,GenBank:XM_030250703.2,MGI:MGI:3612340;gbkey=mRNA;gene=Ehbp1l1;product=EH domain binding protein 1-like 1%2C transcript variant X2;transcript_id=XM_030250703.2;extra_copy_number=0
CM058259.1	Liftoff	exon	3831388	3831550	.	-	.	ID=exon-XM_030250703.2-9;Parent=rna-XM_030250703.2;Dbxref=GeneID:114601,GenBank:XM_030250703.2,MGI:MGI:3612340;gbkey=mRNA;gene=Ehbp1l1;product=EH domain binding protein 1-like 1%2C transcript variant X2;transcript_id=XM_030250703.2;extra_copy_number=0
CM058259.1	Liftoff	exon	3831633	3831701	.	-	.	ID=exon-XM_030250703.2-8;Parent=rna-XM_030250703.2;Dbxref=GeneID:114601,GenBank:XM_030250703.2,MGI:MGI:3612340;gbkey=mRNA;gene=Ehbp1l1;product=EH domain binding protein 1-like 1%2C transcript variant X2;transcript_id=XM_030250703.2;extra_copy_number=0
CM058259.1	Liftoff	exon	3831796	3831831	.	-	.	ID=exon-XM_030250703.2-7;Parent=rna-XM_030250703.2;Dbxref=GeneID:114601,GenBank:XM_030250703.2,MGI:MGI:3612340;gbkey=mRNA;gene=Ehbp1l1;product=EH domain binding protein 1-like 1%2C transcript variant X2;transcript_id=XM_030250703.2;extra_copy_number=0
CM058259.1	Liftoff	exon	3832266	3832408	.	-	.	ID=exon-XM_030250703.2-6;Parent=rna-XM_030250703.2;Dbxref=GeneID:114601,GenBank:XM_030250703.2,MGI:MGI:3612340;gbkey=mRNA;gene=Ehbp1l1;product=EH domain binding protein 1-like 1%2C transcript variant X2;transcript_id=XM_030250703.2;extra_copy_number=0
CM058259.1	Liftoff	exon	3832491	3832669	.	-	.	ID=exon-XM_030250703.2-5;Parent=rna-XM_030250703.2;Dbxref=GeneID:114601,GenBank:XM_030250703.2,MGI:MGI:3612340;gbkey=mRNA;gene=Ehbp1l1;product=EH domain binding protein 1-like 1%2C transcript variant X2;transcript_id=XM_030250703.2;extra_copy_number=0
CM058259.1	Liftoff	exon	3832781	3832834	.	-	.	ID=exon-XM_030250703.2-4;Parent=rna-XM_030250703.2;Dbxref=GeneID:114601,GenBank:XM_030250703.2,MGI:MGI:3612340;gbkey=mRNA;gene=Ehbp1l1;product=EH domain binding protein 1-like 1%2C transcript variant X2;transcript_id=XM_030250703.2;extra_copy_number=0
CM058259.1	Liftoff	exon	3833472	3833567	.	-	.	ID=exon-XM_030250703.2-3;Parent=rna-XM_030250703.2;Dbxref=GeneID:114601,GenBank:XM_030250703.2,MGI:MGI:3612340;gbkey=mRNA;gene=Ehbp1l1;product=EH domain binding protein 1-like 1%2C transcript variant X2;transcript_id=XM_030250703.2;extra_copy_number=0
CM058259.1	Liftoff	exon	3833776	3833833	.	-	.	ID=exon-XM_030250703.2-2;Parent=rna-XM_030250703.2;Dbxref=GeneID:114601,GenBank:XM_030250703.2,MGI:MGI:3612340;gbkey=mRNA;gene=Ehbp1l1;product=EH domain binding protein 1-like 1%2C transcript variant X2;transcript_id=XM_030250703.2;extra_copy_number=0
CM058259.1	Liftoff	exon	3836743	3837277	.	-	.	ID=exon-XM_030250703.2-1;Parent=rna-XM_030250703.2;Dbxref=GeneID:114601,GenBank:XM_030250703.2,MGI:MGI:3612340;gbkey=mRNA;gene=Ehbp1l1;product=EH domain binding protein 1-like 1%2C transcript variant X2;transcript_id=XM_030250703.2;extra_copy_number=0
CM058259.1	Liftoff	CDS	3819148	3819247	.	-	.	ID=cds-XP_030106563.1;Parent=rna-XM_030250703.2;Dbxref=GeneID:114601,GenBank:XP_030106563.1,MGI:MGI:3612340;Name=XP_030106563.1;gbkey=CDS;gene=Ehbp1l1;product=EH domain-binding protein 1-like protein 1 isoform X2;protein_id=XP_030106563.1;extra_copy_number=0
CM058259.1	Liftoff	CDS	3819378	3819492	.	-	.	ID=cds-XP_030106563.1;Parent=rna-XM_030250703.2;Dbxref=GeneID:114601,GenBank:XP_030106563.1,MGI:MGI:3612340;Name=XP_030106563.1;gbkey=CDS;gene=Ehbp1l1;product=EH domain-binding protein 1-like protein 1 isoform X2;protein_id=XP_030106563.1;extra_copy_number=0
CM058259.1	Liftoff	CDS	3819580	3819653	.	-	.	ID=cds-XP_030106563.1;Parent=rna-XM_030250703.2;Dbxref=GeneID:114601,GenBank:XP_030106563.1,MGI:MGI:3612340;Name=XP_030106563.1;gbkey=CDS;gene=Ehbp1l1;product=EH domain-binding protein 1-like protein 1 isoform X2;protein_id=XP_030106563.1;extra_copy_number=0
CM058259.1	Liftoff	CDS	3821033	3821132	.	-	.	ID=cds-XP_030106563.1;Parent=rna-XM_030250703.2;Dbxref=GeneID:114601,GenBank:XP_030106563.1,MGI:MGI:3612340;Name=XP_030106563.1;gbkey=CDS;gene=Ehbp1l1;product=EH domain-binding protein 1-like protein 1 isoform X2;protein_id=XP_030106563.1;extra_copy_number=0
CM058259.1	Liftoff	CDS	3821396	3821519	.	-	.	ID=cds-XP_030106563.1;Parent=rna-XM_030250703.2;Dbxref=GeneID:114601,GenBank:XP_030106563.1,MGI:MGI:3612340;Name=XP_030106563.1;gbkey=CDS;gene=Ehbp1l1;product=EH domain-binding protein 1-like protein 1 isoform X2;protein_id=XP_030106563.1;extra_copy_number=0
CM058259.1	Liftoff	CDS	3821615	3821670	.	-	.	ID=cds-XP_030106563.1;Parent=rna-XM_030250703.2;Dbxref=GeneID:114601,GenBank:XP_030106563.1,MGI:MGI:3612340;Name=XP_030106563.1;gbkey=CDS;gene=Ehbp1l1;product=EH domain-binding protein 1-like protein 1 isoform X2;protein_id=XP_030106563.1;extra_copy_number=0
CM058259.1	Liftoff	CDS	3821791	3821860	.	-	.	ID=cds-XP_030106563.1;Parent=rna-XM_030250703.2;Dbxref=GeneID:114601,GenBank:XP_030106563.1,MGI:MGI:3612340;Name=XP_030106563.1;gbkey=CDS;gene=Ehbp1l1;product=EH domain-binding protein 1-like protein 1 isoform X2;protein_id=XP_030106563.1;extra_copy_number=0
CM058259.1	Liftoff	CDS	3826620	3827318	.	-	.	ID=cds-XP_030106563.1;Parent=rna-XM_030250703.2;Dbxref=GeneID:114601,GenBank:XP_030106563.1,MGI:MGI:3612340;Name=XP_030106563.1;gbkey=CDS;gene=Ehbp1l1;product=EH domain-binding protein 1-like protein 1 isoform X2;protein_id=XP_030106563.1;extra_copy_number=0
CM058259.1	Liftoff	CDS	3827720	3827768	.	-	.	ID=cds-XP_030106563.1;Parent=rna-XM_030250703.2;Dbxref=GeneID:114601,GenBank:XP_030106563.1,MGI:MGI:3612340;Name=XP_030106563.1;gbkey=CDS;gene=Ehbp1l1;product=EH domain-binding protein 1-like protein 1 isoform X2;protein_id=XP_030106563.1;extra_copy_number=0
CM058259.1	Liftoff	CDS	3827863	3828020	.	-	.	ID=cds-XP_030106563.1;Parent=rna-XM_030250703.2;Dbxref=GeneID:114601,GenBank:XP_030106563.1,MGI:MGI:3612340;Name=XP_030106563.1;gbkey=CDS;gene=Ehbp1l1;product=EH domain-binding protein 1-like protein 1 isoform X2;protein_id=XP_030106563.1;extra_copy_number=0
CM058259.1	Liftoff	CDS	3830598	3831231	.	-	.	ID=cds-XP_030106563.1;Parent=rna-XM_030250703.2;Dbxref=GeneID:114601,GenBank:XP_030106563.1,MGI:MGI:3612340;Name=XP_030106563.1;gbkey=CDS;gene=Ehbp1l1;product=EH domain-binding protein 1-like protein 1 isoform X2;protein_id=XP_030106563.1;extra_copy_number=0
CM058259.1	Liftoff	CDS	3831388	3831550	.	-	.	ID=cds-XP_030106563.1;Parent=rna-XM_030250703.2;Dbxref=GeneID:114601,GenBank:XP_030106563.1,MGI:MGI:3612340;Name=XP_030106563.1;gbkey=CDS;gene=Ehbp1l1;product=EH domain-binding protein 1-like protein 1 isoform X2;protein_id=XP_030106563.1;extra_copy_number=0
CM058259.1	Liftoff	CDS	3831633	3831701	.	-	.	ID=cds-XP_030106563.1;Parent=rna-XM_030250703.2;Dbxref=GeneID:114601,GenBank:XP_030106563.1,MGI:MGI:3612340;Name=XP_030106563.1;gbkey=CDS;gene=Ehbp1l1;product=EH domain-binding protein 1-like protein 1 isoform X2;protein_id=XP_030106563.1;extra_copy_number=0
CM058259.1	Liftoff	CDS	3831796	3831831	.	-	.	ID=cds-XP_030106563.1;Parent=rna-XM_030250703.2;Dbxref=GeneID:114601,GenBank:XP_030106563.1,MGI:MGI:3612340;Name=XP_030106563.1;gbkey=CDS;gene=Ehbp1l1;product=EH domain-binding protein 1-like protein 1 isoform X2;protein_id=XP_030106563.1;extra_copy_number=0
CM058259.1	Liftoff	CDS	3832266	3832408	.	-	.	ID=cds-XP_030106563.1;Parent=rna-XM_030250703.2;Dbxref=GeneID:114601,GenBank:XP_030106563.1,MGI:MGI:3612340;Name=XP_030106563.1;gbkey=CDS;gene=Ehbp1l1;product=EH domain-binding protein 1-like protein 1 isoform X2;protein_id=XP_030106563.1;extra_copy_number=0
CM058259.1	Liftoff	CDS	3832491	3832669	.	-	.	ID=cds-XP_030106563.1;Parent=rna-XM_030250703.2;Dbxref=GeneID:114601,GenBank:XP_030106563.1,MGI:MGI:3612340;Name=XP_030106563.1;gbkey=CDS;gene=Ehbp1l1;product=EH domain-binding protein 1-like protein 1 isoform X2;protein_id=XP_030106563.1;extra_copy_number=0
CM058259.1	Liftoff	CDS	3832781	3832834	.	-	.	ID=cds-XP_030106563.1;Parent=rna-XM_030250703.2;Dbxref=GeneID:114601,GenBank:XP_030106563.1,MGI:MGI:3612340;Name=XP_030106563.1;gbkey=CDS;gene=Ehbp1l1;product=EH domain-binding protein 1-like protein 1 isoform X2;protein_id=XP_030106563.1;extra_copy_number=0
CM058259.1	Liftoff	CDS	3833472	3833567	.	-	.	ID=cds-XP_030106563.1;Parent=rna-XM_030250703.2;Dbxref=GeneID:114601,GenBank:XP_030106563.1,MGI:MGI:3612340;Name=XP_030106563.1;gbkey=CDS;gene=Ehbp1l1;product=EH domain-binding protein 1-like protein 1 isoform X2;protein_id=XP_030106563.1;extra_copy_number=0
CM058259.1	Liftoff	CDS	3833776	3833833	.	-	.	ID=cds-XP_030106563.1;Parent=rna-XM_030250703.2;Dbxref=GeneID:114601,GenBank:XP_030106563.1,MGI:MGI:3612340;Name=XP_030106563.1;gbkey=CDS;gene=Ehbp1l1;product=EH domain-binding protein 1-like protein 1 isoform X2;protein_id=XP_030106563.1;extra_copy_number=0
CM058259.1	Liftoff	CDS	3836743	3836846	.	-	.	ID=cds-XP_030106563.1;Parent=rna-XM_030250703.2;Dbxref=GeneID:114601,GenBank:XP_030106563.1,MGI:MGI:3612340;Name=XP_030106563.1;gbkey=CDS;gene=Ehbp1l1;product=EH domain-binding protein 1-like protein 1 isoform X2;protein_id=XP_030106563.1;extra_copy_number=0
CM058259.1	Liftoff	mRNA	3818871	3837275	.	-	.	ID=rna-XM_030250705.2;Parent=gene-Ehbp1l1;Dbxref=GeneID:114601,GenBank:XM_030250705.2,MGI:MGI:3612340;Name=XM_030250705.2;gbkey=mRNA;gene=Ehbp1l1;model_evidence=Supporting evidence includes similarity to: 1 mRNA%2C 82 ESTs%2C 1 Protein%2C 762 long SRA reads%2C and 100%25 coverage of the annotated genomic feature by RNAseq alignments%2C including 22 samples with support for all annotated introns;product=EH domain binding protein 1-like 1%2C transcript variant X4;transcript_id=XM_030250705.2;matches_ref_protein=True;valid_ORF=True;extra_copy_number=0
CM058259.1	Liftoff	exon	3818871	3819247	.	-	.	ID=exon-XM_030250705.2-20;Parent=rna-XM_030250705.2;Dbxref=GeneID:114601,GenBank:XM_030250705.2,MGI:MGI:3612340;gbkey=mRNA;gene=Ehbp1l1;product=EH domain binding protein 1-like 1%2C transcript variant X4;transcript_id=XM_030250705.2;extra_copy_number=0
CM058259.1	Liftoff	exon	3819378	3819492	.	-	.	ID=exon-XM_030250705.2-19;Parent=rna-XM_030250705.2;Dbxref=GeneID:114601,GenBank:XM_030250705.2,MGI:MGI:3612340;gbkey=mRNA;gene=Ehbp1l1;product=EH domain binding protein 1-like 1%2C transcript variant X4;transcript_id=XM_030250705.2;extra_copy_number=0
CM058259.1	Liftoff	exon	3819580	3819653	.	-	.	ID=exon-XM_030250705.2-18;Parent=rna-XM_030250705.2;Dbxref=GeneID:114601,GenBank:XM_030250705.2,MGI:MGI:3612340;gbkey=mRNA;gene=Ehbp1l1;product=EH domain binding protein 1-like 1%2C transcript variant X4;transcript_id=XM_030250705.2;extra_copy_number=0
CM058259.1	Liftoff	exon	3821033	3821132	.	-	.	ID=exon-XM_030250705.2-17;Parent=rna-XM_030250705.2;Dbxref=GeneID:114601,GenBank:XM_030250705.2,MGI:MGI:3612340;gbkey=mRNA;gene=Ehbp1l1;product=EH domain binding protein 1-like 1%2C transcript variant X4;transcript_id=XM_030250705.2;extra_copy_number=0
CM058259.1	Liftoff	exon	3821396	3821519	.	-	.	ID=exon-XM_030250705.2-16;Parent=rna-XM_030250705.2;Dbxref=GeneID:114601,GenBank:XM_030250705.2,MGI:MGI:3612340;gbkey=mRNA;gene=Ehbp1l1;product=EH domain binding protein 1-like 1%2C transcript variant X4;transcript_id=XM_030250705.2;extra_copy_number=0
CM058259.1	Liftoff	exon	3821615	3821670	.	-	.	ID=exon-XM_030250705.2-15;Parent=rna-XM_030250705.2;Dbxref=GeneID:114601,GenBank:XM_030250705.2,MGI:MGI:3612340;gbkey=mRNA;gene=Ehbp1l1;product=EH domain binding protein 1-like 1%2C transcript variant X4;transcript_id=XM_030250705.2;extra_copy_number=0
CM058259.1	Liftoff	exon	3821791	3821860	.	-	.	ID=exon-XM_030250705.2-14;Parent=rna-XM_030250705.2;Dbxref=GeneID:114601,GenBank:XM_030250705.2,MGI:MGI:3612340;gbkey=mRNA;gene=Ehbp1l1;product=EH domain binding protein 1-like 1%2C transcript variant X4;transcript_id=XM_030250705.2;extra_copy_number=0
CM058259.1	Liftoff	exon	3826620	3827318	.	-	.	ID=exon-XM_030250705.2-13;Parent=rna-XM_030250705.2;Dbxref=GeneID:114601,GenBank:XM_030250705.2,MGI:MGI:3612340;gbkey=mRNA;gene=Ehbp1l1;product=EH domain binding protein 1-like 1%2C transcript variant X4;transcript_id=XM_030250705.2;extra_copy_number=0
CM058259.1	Liftoff	exon	3827720	3827768	.	-	.	ID=exon-XM_030250705.2-12;Parent=rna-XM_030250705.2;Dbxref=GeneID:114601,GenBank:XM_030250705.2,MGI:MGI:3612340;gbkey=mRNA;gene=Ehbp1l1;product=EH domain binding protein 1-like 1%2C transcript variant X4;transcript_id=XM_030250705.2;extra_copy_number=0
CM058259.1	Liftoff	exon	3827863	3828020	.	-	.	ID=exon-XM_030250705.2-11;Parent=rna-XM_030250705.2;Dbxref=GeneID:114601,GenBank:XM_030250705.2,MGI:MGI:3612340;gbkey=mRNA;gene=Ehbp1l1;product=EH domain binding protein 1-like 1%2C transcript variant X4;transcript_id=XM_030250705.2;extra_copy_number=0
CM058259.1	Liftoff	exon	3830772	3831231	.	-	.	ID=exon-XM_030250705.2-10;Parent=rna-XM_030250705.2;Dbxref=GeneID:114601,GenBank:XM_030250705.2,MGI:MGI:3612340;gbkey=mRNA;gene=Ehbp1l1;product=EH domain binding protein 1-like 1%2C transcript variant X4;transcript_id=XM_030250705.2;extra_copy_number=0
CM058259.1	Liftoff	exon	3831388	3831550	.	-	.	ID=exon-XM_030250705.2-9;Parent=rna-XM_030250705.2;Dbxref=GeneID:114601,GenBank:XM_030250705.2,MGI:MGI:3612340;gbkey=mRNA;gene=Ehbp1l1;product=EH domain binding protein 1-like 1%2C transcript variant X4;transcript_id=XM_030250705.2;extra_copy_number=0
CM058259.1	Liftoff	exon	3831633	3831701	.	-	.	ID=exon-XM_030250705.2-8;Parent=rna-XM_030250705.2;Dbxref=GeneID:114601,GenBank:XM_030250705.2,MGI:MGI:3612340;gbkey=mRNA;gene=Ehbp1l1;product=EH domain binding protein 1-like 1%2C transcript variant X4;transcript_id=XM_030250705.2;extra_copy_number=0
CM058259.1	Liftoff	exon	3831796	3831831	.	-	.	ID=exon-XM_030250705.2-7;Parent=rna-XM_030250705.2;Dbxref=GeneID:114601,GenBank:XM_030250705.2,MGI:MGI:3612340;gbkey=mRNA;gene=Ehbp1l1;product=EH domain binding protein 1-like 1%2C transcript variant X4;transcript_id=XM_030250705.2;extra_copy_number=0
CM058259.1	Liftoff	exon	3832266	3832408	.	-	.	ID=exon-XM_030250705.2-6;Parent=rna-XM_030250705.2;Dbxref=GeneID:114601,GenBank:XM_030250705.2,MGI:MGI:3612340;gbkey=mRNA;gene=Ehbp1l1;product=EH domain binding protein 1-like 1%2C transcript variant X4;transcript_id=XM_030250705.2;extra_copy_number=0
CM058259.1	Liftoff	exon	3832491	3832669	.	-	.	ID=exon-XM_030250705.2-5;Parent=rna-XM_030250705.2;Dbxref=GeneID:114601,GenBank:XM_030250705.2,MGI:MGI:3612340;gbkey=mRNA;gene=Ehbp1l1;product=EH domain binding protein 1-like 1%2C transcript variant X4;transcript_id=XM_030250705.2;extra_copy_number=0
CM058259.1	Liftoff	exon	3832781	3832834	.	-	.	ID=exon-XM_030250705.2-4;Parent=rna-XM_030250705.2;Dbxref=GeneID:114601,GenBank:XM_030250705.2,MGI:MGI:3612340;gbkey=mRNA;gene=Ehbp1l1;product=EH domain binding protein 1-like 1%2C transcript variant X4;transcript_id=XM_030250705.2;extra_copy_number=0
CM058259.1	Liftoff	exon	3833472	3833567	.	-	.	ID=exon-XM_030250705.2-3;Parent=rna-XM_030250705.2;Dbxref=GeneID:114601,GenBank:XM_030250705.2,MGI:MGI:3612340;gbkey=mRNA;gene=Ehbp1l1;product=EH domain binding protein 1-like 1%2C transcript variant X4;transcript_id=XM_030250705.2;extra_copy_number=0
CM058259.1	Liftoff	exon	3833776	3833833	.	-	.	ID=exon-XM_030250705.2-2;Parent=rna-XM_030250705.2;Dbxref=GeneID:114601,GenBank:XM_030250705.2,MGI:MGI:3612340;gbkey=mRNA;gene=Ehbp1l1;product=EH domain binding protein 1-like 1%2C transcript variant X4;transcript_id=XM_030250705.2;extra_copy_number=0
CM058259.1	Liftoff	exon	3836743	3837275	.	-	.	ID=exon-XM_030250705.2-1;Parent=rna-XM_030250705.2;Dbxref=GeneID:114601,GenBank:XM_030250705.2,MGI:MGI:3612340;gbkey=mRNA;gene=Ehbp1l1;product=EH domain binding protein 1-like 1%2C transcript variant X4;transcript_id=XM_030250705.2;extra_copy_number=0
CM058259.1	Liftoff	CDS	3819148	3819247	.	-	.	ID=cds-XP_030106565.1;Parent=rna-XM_030250705.2;Dbxref=GeneID:114601,GenBank:XP_030106565.1,MGI:MGI:3612340;Name=XP_030106565.1;gbkey=CDS;gene=Ehbp1l1;product=EH domain-binding protein 1-like protein 1 isoform X3;protein_id=XP_030106565.1;extra_copy_number=0
CM058259.1	Liftoff	CDS	3819378	3819492	.	-	.	ID=cds-XP_030106565.1;Parent=rna-XM_030250705.2;Dbxref=GeneID:114601,GenBank:XP_030106565.1,MGI:MGI:3612340;Name=XP_030106565.1;gbkey=CDS;gene=Ehbp1l1;product=EH domain-binding protein 1-like protein 1 isoform X3;protein_id=XP_030106565.1;extra_copy_number=0
CM058259.1	Liftoff	CDS	3819580	3819653	.	-	.	ID=cds-XP_030106565.1;Parent=rna-XM_030250705.2;Dbxref=GeneID:114601,GenBank:XP_030106565.1,MGI:MGI:3612340;Name=XP_030106565.1;gbkey=CDS;gene=Ehbp1l1;product=EH domain-binding protein 1-like protein 1 isoform X3;protein_id=XP_030106565.1;extra_copy_number=0
CM058259.1	Liftoff	CDS	3821033	3821132	.	-	.	ID=cds-XP_030106565.1;Parent=rna-XM_030250705.2;Dbxref=GeneID:114601,GenBank:XP_030106565.1,MGI:MGI:3612340;Name=XP_030106565.1;gbkey=CDS;gene=Ehbp1l1;product=EH domain-binding protein 1-like protein 1 isoform X3;protein_id=XP_030106565.1;extra_copy_number=0
CM058259.1	Liftoff	CDS	3821396	3821519	.	-	.	ID=cds-XP_030106565.1;Parent=rna-XM_030250705.2;Dbxref=GeneID:114601,GenBank:XP_030106565.1,MGI:MGI:3612340;Name=XP_030106565.1;gbkey=CDS;gene=Ehbp1l1;product=EH domain-binding protein 1-like protein 1 isoform X3;protein_id=XP_030106565.1;extra_copy_number=0
CM058259.1	Liftoff	CDS	3821615	3821670	.	-	.	ID=cds-XP_030106565.1;Parent=rna-XM_030250705.2;Dbxref=GeneID:114601,GenBank:XP_030106565.1,MGI:MGI:3612340;Name=XP_030106565.1;gbkey=CDS;gene=Ehbp1l1;product=EH domain-binding protein 1-like protein 1 isoform X3;protein_id=XP_030106565.1;extra_copy_number=0
CM058259.1	Liftoff	CDS	3821791	3821860	.	-	.	ID=cds-XP_030106565.1;Parent=rna-XM_030250705.2;Dbxref=GeneID:114601,GenBank:XP_030106565.1,MGI:MGI:3612340;Name=XP_030106565.1;gbkey=CDS;gene=Ehbp1l1;product=EH domain-binding protein 1-like protein 1 isoform X3;protein_id=XP_030106565.1;extra_copy_number=0
CM058259.1	Liftoff	CDS	3826620	3827318	.	-	.	ID=cds-XP_030106565.1;Parent=rna-XM_030250705.2;Dbxref=GeneID:114601,GenBank:XP_030106565.1,MGI:MGI:3612340;Name=XP_030106565.1;gbkey=CDS;gene=Ehbp1l1;product=EH domain-binding protein 1-like protein 1 isoform X3;protein_id=XP_030106565.1;extra_copy_number=0
CM058259.1	Liftoff	CDS	3827720	3827768	.	-	.	ID=cds-XP_030106565.1;Parent=rna-XM_030250705.2;Dbxref=GeneID:114601,GenBank:XP_030106565.1,MGI:MGI:3612340;Name=XP_030106565.1;gbkey=CDS;gene=Ehbp1l1;product=EH domain-binding protein 1-like protein 1 isoform X3;protein_id=XP_030106565.1;extra_copy_number=0
CM058259.1	Liftoff	CDS	3827863	3828020	.	-	.	ID=cds-XP_030106565.1;Parent=rna-XM_030250705.2;Dbxref=GeneID:114601,GenBank:XP_030106565.1,MGI:MGI:3612340;Name=XP_030106565.1;gbkey=CDS;gene=Ehbp1l1;product=EH domain-binding protein 1-like protein 1 isoform X3;protein_id=XP_030106565.1;extra_copy_number=0
CM058259.1	Liftoff	CDS	3830772	3831231	.	-	.	ID=cds-XP_030106565.1;Parent=rna-XM_030250705.2;Dbxref=GeneID:114601,GenBank:XP_030106565.1,MGI:MGI:3612340;Name=XP_030106565.1;gbkey=CDS;gene=Ehbp1l1;product=EH domain-binding protein 1-like protein 1 isoform X3;protein_id=XP_030106565.1;extra_copy_number=0
CM058259.1	Liftoff	CDS	3831388	3831550	.	-	.	ID=cds-XP_030106565.1;Parent=rna-XM_030250705.2;Dbxref=GeneID:114601,GenBank:XP_030106565.1,MGI:MGI:3612340;Name=XP_030106565.1;gbkey=CDS;gene=Ehbp1l1;product=EH domain-binding protein 1-like protein 1 isoform X3;protein_id=XP_030106565.1;extra_copy_number=0
CM058259.1	Liftoff	CDS	3831633	3831701	.	-	.	ID=cds-XP_030106565.1;Parent=rna-XM_030250705.2;Dbxref=GeneID:114601,GenBank:XP_030106565.1,MGI:MGI:3612340;Name=XP_030106565.1;gbkey=CDS;gene=Ehbp1l1;product=EH domain-binding protein 1-like protein 1 isoform X3;protein_id=XP_030106565.1;extra_copy_number=0
CM058259.1	Liftoff	CDS	3831796	3831831	.	-	.	ID=cds-XP_030106565.1;Parent=rna-XM_030250705.2;Dbxref=GeneID:114601,GenBank:XP_030106565.1,MGI:MGI:3612340;Name=XP_030106565.1;gbkey=CDS;gene=Ehbp1l1;product=EH domain-binding protein 1-like protein 1 isoform X3;protein_id=XP_030106565.1;extra_copy_number=0
CM058259.1	Liftoff	CDS	3832266	3832408	.	-	.	ID=cds-XP_030106565.1;Parent=rna-XM_030250705.2;Dbxref=GeneID:114601,GenBank:XP_030106565.1,MGI:MGI:3612340;Name=XP_030106565.1;gbkey=CDS;gene=Ehbp1l1;product=EH domain-binding protein 1-like protein 1 isoform X3;protein_id=XP_030106565.1;extra_copy_number=0
CM058259.1	Liftoff	CDS	3832491	3832669	.	-	.	ID=cds-XP_030106565.1;Parent=rna-XM_030250705.2;Dbxref=GeneID:114601,GenBank:XP_030106565.1,MGI:MGI:3612340;Name=XP_030106565.1;gbkey=CDS;gene=Ehbp1l1;product=EH domain-binding protein 1-like protein 1 isoform X3;protein_id=XP_030106565.1;extra_copy_number=0
CM058259.1	Liftoff	CDS	3832781	3832834	.	-	.	ID=cds-XP_030106565.1;Parent=rna-XM_030250705.2;Dbxref=GeneID:114601,GenBank:XP_030106565.1,MGI:MGI:3612340;Name=XP_030106565.1;gbkey=CDS;gene=Ehbp1l1;product=EH domain-binding protein 1-like protein 1 isoform X3;protein_id=XP_030106565.1;extra_copy_number=0
CM058259.1	Liftoff	CDS	3833472	3833567	.	-	.	ID=cds-XP_030106565.1;Parent=rna-XM_030250705.2;Dbxref=GeneID:114601,GenBank:XP_030106565.1,MGI:MGI:3612340;Name=XP_030106565.1;gbkey=CDS;gene=Ehbp1l1;product=EH domain-binding protein 1-like protein 1 isoform X3;protein_id=XP_030106565.1;extra_copy_number=0
CM058259.1	Liftoff	CDS	3833776	3833833	.	-	.	ID=cds-XP_030106565.1;Parent=rna-XM_030250705.2;Dbxref=GeneID:114601,GenBank:XP_030106565.1,MGI:MGI:3612340;Name=XP_030106565.1;gbkey=CDS;gene=Ehbp1l1;product=EH domain-binding protein 1-like protein 1 isoform X3;protein_id=XP_030106565.1;extra_copy_number=0
CM058259.1	Liftoff	CDS	3836743	3836846	.	-	.	ID=cds-XP_030106565.1;Parent=rna-XM_030250705.2;Dbxref=GeneID:114601,GenBank:XP_030106565.1,MGI:MGI:3612340;Name=XP_030106565.1;gbkey=CDS;gene=Ehbp1l1;product=EH domain-binding protein 1-like protein 1 isoform X3;protein_id=XP_030106565.1;extra_copy_number=0
CM058259.1	Liftoff	mRNA	3818871	3837261	.	-	.	ID=rna-XM_030250707.2;Parent=gene-Ehbp1l1;Dbxref=GeneID:114601,GenBank:XM_030250707.2,MGI:MGI:3612340;Name=XM_030250707.2;gbkey=mRNA;gene=Ehbp1l1;model_evidence=Supporting evidence includes similarity to: 1 mRNA%2C 45 ESTs%2C 763 long SRA reads%2C and 100%25 coverage of the annotated genomic feature by RNAseq alignments%2C including 33 samples with support for all annotated introns;product=EH domain binding protein 1-like 1%2C transcript variant X8;transcript_id=XM_030250707.2;matches_ref_protein=True;valid_ORF=True;extra_copy_number=0
CM058259.1	Liftoff	exon	3818871	3819247	.	-	.	ID=exon-XM_030250707.2-17;Parent=rna-XM_030250707.2;Dbxref=GeneID:114601,GenBank:XM_030250707.2,MGI:MGI:3612340;gbkey=mRNA;gene=Ehbp1l1;product=EH domain binding protein 1-like 1%2C transcript variant X8;transcript_id=XM_030250707.2;extra_copy_number=0
CM058259.1	Liftoff	exon	3819378	3819492	.	-	.	ID=exon-XM_030250707.2-16;Parent=rna-XM_030250707.2;Dbxref=GeneID:114601,GenBank:XM_030250707.2,MGI:MGI:3612340;gbkey=mRNA;gene=Ehbp1l1;product=EH domain binding protein 1-like 1%2C transcript variant X8;transcript_id=XM_030250707.2;extra_copy_number=0
CM058259.1	Liftoff	exon	3819580	3819653	.	-	.	ID=exon-XM_030250707.2-15;Parent=rna-XM_030250707.2;Dbxref=GeneID:114601,GenBank:XM_030250707.2,MGI:MGI:3612340;gbkey=mRNA;gene=Ehbp1l1;product=EH domain binding protein 1-like 1%2C transcript variant X8;transcript_id=XM_030250707.2;extra_copy_number=0
CM058259.1	Liftoff	exon	3821033	3821132	.	-	.	ID=exon-XM_030250707.2-14;Parent=rna-XM_030250707.2;Dbxref=GeneID:114601,GenBank:XM_030250707.2,MGI:MGI:3612340;gbkey=mRNA;gene=Ehbp1l1;product=EH domain binding protein 1-like 1%2C transcript variant X8;transcript_id=XM_030250707.2;extra_copy_number=0
CM058259.1	Liftoff	exon	3821396	3821519	.	-	.	ID=exon-XM_030250707.2-13;Parent=rna-XM_030250707.2;Dbxref=GeneID:114601,GenBank:XM_030250707.2,MGI:MGI:3612340;gbkey=mRNA;gene=Ehbp1l1;product=EH domain binding protein 1-like 1%2C transcript variant X8;transcript_id=XM_030250707.2;extra_copy_number=0
CM058259.1	Liftoff	exon	3821615	3821670	.	-	.	ID=exon-XM_030250707.2-12;Parent=rna-XM_030250707.2;Dbxref=GeneID:114601,GenBank:XM_030250707.2,MGI:MGI:3612340;gbkey=mRNA;gene=Ehbp1l1;product=EH domain binding protein 1-like 1%2C transcript variant X8;transcript_id=XM_030250707.2;extra_copy_number=0
CM058259.1	Liftoff	exon	3821791	3821860	.	-	.	ID=exon-XM_030250707.2-11;Parent=rna-XM_030250707.2;Dbxref=GeneID:114601,GenBank:XM_030250707.2,MGI:MGI:3612340;gbkey=mRNA;gene=Ehbp1l1;product=EH domain binding protein 1-like 1%2C transcript variant X8;transcript_id=XM_030250707.2;extra_copy_number=0
CM058259.1	Liftoff	exon	3826620	3827318	.	-	.	ID=exon-XM_030250707.2-10;Parent=rna-XM_030250707.2;Dbxref=GeneID:114601,GenBank:XM_030250707.2,MGI:MGI:3612340;gbkey=mRNA;gene=Ehbp1l1;product=EH domain binding protein 1-like 1%2C transcript variant X8;transcript_id=XM_030250707.2;extra_copy_number=0
CM058259.1	Liftoff	exon	3827720	3827768	.	-	.	ID=exon-XM_030250707.2-9;Parent=rna-XM_030250707.2;Dbxref=GeneID:114601,GenBank:XM_030250707.2,MGI:MGI:3612340;gbkey=mRNA;gene=Ehbp1l1;product=EH domain binding protein 1-like 1%2C transcript variant X8;transcript_id=XM_030250707.2;extra_copy_number=0
CM058259.1	Liftoff	exon	3827863	3828020	.	-	.	ID=exon-XM_030250707.2-8;Parent=rna-XM_030250707.2;Dbxref=GeneID:114601,GenBank:XM_030250707.2,MGI:MGI:3612340;gbkey=mRNA;gene=Ehbp1l1;product=EH domain binding protein 1-like 1%2C transcript variant X8;transcript_id=XM_030250707.2;extra_copy_number=0
CM058259.1	Liftoff	exon	3831633	3831701	.	-	.	ID=exon-XM_030250707.2-7;Parent=rna-XM_030250707.2;Dbxref=GeneID:114601,GenBank:XM_030250707.2,MGI:MGI:3612340;gbkey=mRNA;gene=Ehbp1l1;product=EH domain binding protein 1-like 1%2C transcript variant X8;transcript_id=XM_030250707.2;extra_copy_number=0
CM058259.1	Liftoff	exon	3832266	3832408	.	-	.	ID=exon-XM_030250707.2-6;Parent=rna-XM_030250707.2;Dbxref=GeneID:114601,GenBank:XM_030250707.2,MGI:MGI:3612340;gbkey=mRNA;gene=Ehbp1l1;product=EH domain binding protein 1-like 1%2C transcript variant X8;transcript_id=XM_030250707.2;extra_copy_number=0
CM058259.1	Liftoff	exon	3832491	3832669	.	-	.	ID=exon-XM_030250707.2-5;Parent=rna-XM_030250707.2;Dbxref=GeneID:114601,GenBank:XM_030250707.2,MGI:MGI:3612340;gbkey=mRNA;gene=Ehbp1l1;product=EH domain binding protein 1-like 1%2C transcript variant X8;transcript_id=XM_030250707.2;extra_copy_number=0
CM058259.1	Liftoff	exon	3832781	3832834	.	-	.	ID=exon-XM_030250707.2-4;Parent=rna-XM_030250707.2;Dbxref=GeneID:114601,GenBank:XM_030250707.2,MGI:MGI:3612340;gbkey=mRNA;gene=Ehbp1l1;product=EH domain binding protein 1-like 1%2C transcript variant X8;transcript_id=XM_030250707.2;extra_copy_number=0
CM058259.1	Liftoff	exon	3833472	3833567	.	-	.	ID=exon-XM_030250707.2-3;Parent=rna-XM_030250707.2;Dbxref=GeneID:114601,GenBank:XM_030250707.2,MGI:MGI:3612340;gbkey=mRNA;gene=Ehbp1l1;product=EH domain binding protein 1-like 1%2C transcript variant X8;transcript_id=XM_030250707.2;extra_copy_number=0
CM058259.1	Liftoff	exon	3833776	3833833	.	-	.	ID=exon-XM_030250707.2-2;Parent=rna-XM_030250707.2;Dbxref=GeneID:114601,GenBank:XM_030250707.2,MGI:MGI:3612340;gbkey=mRNA;gene=Ehbp1l1;product=EH domain binding protein 1-like 1%2C transcript variant X8;transcript_id=XM_030250707.2;extra_copy_number=0
CM058259.1	Liftoff	exon	3836743	3837261	.	-	.	ID=exon-XM_030250707.2-1;Parent=rna-XM_030250707.2;Dbxref=GeneID:114601,GenBank:XM_030250707.2,MGI:MGI:3612340;gbkey=mRNA;gene=Ehbp1l1;product=EH domain binding protein 1-like 1%2C transcript variant X8;transcript_id=XM_030250707.2;extra_copy_number=0
CM058259.1	Liftoff	CDS	3819148	3819247	.	-	.	ID=cds-XP_030106567.1;Parent=rna-XM_030250707.2;Dbxref=GeneID:114601,GenBank:XP_030106567.1,MGI:MGI:3612340;Name=XP_030106567.1;gbkey=CDS;gene=Ehbp1l1;product=EH domain-binding protein 1-like protein 1 isoform X7;protein_id=XP_030106567.1;extra_copy_number=0
CM058259.1	Liftoff	CDS	3819378	3819492	.	-	.	ID=cds-XP_030106567.1;Parent=rna-XM_030250707.2;Dbxref=GeneID:114601,GenBank:XP_030106567.1,MGI:MGI:3612340;Name=XP_030106567.1;gbkey=CDS;gene=Ehbp1l1;product=EH domain-binding protein 1-like protein 1 isoform X7;protein_id=XP_030106567.1;extra_copy_number=0
CM058259.1	Liftoff	CDS	3819580	3819653	.	-	.	ID=cds-XP_030106567.1;Parent=rna-XM_030250707.2;Dbxref=GeneID:114601,GenBank:XP_030106567.1,MGI:MGI:3612340;Name=XP_030106567.1;gbkey=CDS;gene=Ehbp1l1;product=EH domain-binding protein 1-like protein 1 isoform X7;protein_id=XP_030106567.1;extra_copy_number=0
CM058259.1	Liftoff	CDS	3821033	3821132	.	-	.	ID=cds-XP_030106567.1;Parent=rna-XM_030250707.2;Dbxref=GeneID:114601,GenBank:XP_030106567.1,MGI:MGI:3612340;Name=XP_030106567.1;gbkey=CDS;gene=Ehbp1l1;product=EH domain-binding protein 1-like protein 1 isoform X7;protein_id=XP_030106567.1;extra_copy_number=0
CM058259.1	Liftoff	CDS	3821396	3821519	.	-	.	ID=cds-XP_030106567.1;Parent=rna-XM_030250707.2;Dbxref=GeneID:114601,GenBank:XP_030106567.1,MGI:MGI:3612340;Name=XP_030106567.1;gbkey=CDS;gene=Ehbp1l1;product=EH domain-binding protein 1-like protein 1 isoform X7;protein_id=XP_030106567.1;extra_copy_number=0
CM058259.1	Liftoff	CDS	3821615	3821670	.	-	.	ID=cds-XP_030106567.1;Parent=rna-XM_030250707.2;Dbxref=GeneID:114601,GenBank:XP_030106567.1,MGI:MGI:3612340;Name=XP_030106567.1;gbkey=CDS;gene=Ehbp1l1;product=EH domain-binding protein 1-like protein 1 isoform X7;protein_id=XP_030106567.1;extra_copy_number=0
CM058259.1	Liftoff	CDS	3821791	3821860	.	-	.	ID=cds-XP_030106567.1;Parent=rna-XM_030250707.2;Dbxref=GeneID:114601,GenBank:XP_030106567.1,MGI:MGI:3612340;Name=XP_030106567.1;gbkey=CDS;gene=Ehbp1l1;product=EH domain-binding protein 1-like protein 1 isoform X7;protein_id=XP_030106567.1;extra_copy_number=0
CM058259.1	Liftoff	CDS	3826620	3827318	.	-	.	ID=cds-XP_030106567.1;Parent=rna-XM_030250707.2;Dbxref=GeneID:114601,GenBank:XP_030106567.1,MGI:MGI:3612340;Name=XP_030106567.1;gbkey=CDS;gene=Ehbp1l1;product=EH domain-binding protein 1-like protein 1 isoform X7;protein_id=XP_030106567.1;extra_copy_number=0
CM058259.1	Liftoff	CDS	3827720	3827768	.	-	.	ID=cds-XP_030106567.1;Parent=rna-XM_030250707.2;Dbxref=GeneID:114601,GenBank:XP_030106567.1,MGI:MGI:3612340;Name=XP_030106567.1;gbkey=CDS;gene=Ehbp1l1;product=EH domain-binding protein 1-like protein 1 isoform X7;protein_id=XP_030106567.1;extra_copy_number=0
CM058259.1	Liftoff	CDS	3827863	3828020	.	-	.	ID=cds-XP_030106567.1;Parent=rna-XM_030250707.2;Dbxref=GeneID:114601,GenBank:XP_030106567.1,MGI:MGI:3612340;Name=XP_030106567.1;gbkey=CDS;gene=Ehbp1l1;product=EH domain-binding protein 1-like protein 1 isoform X7;protein_id=XP_030106567.1;extra_copy_number=0
CM058259.1	Liftoff	CDS	3831633	3831662	.	-	.	ID=cds-XP_030106567.1;Parent=rna-XM_030250707.2;Dbxref=GeneID:114601,GenBank:XP_030106567.1,MGI:MGI:3612340;Name=XP_030106567.1;gbkey=CDS;gene=Ehbp1l1;product=EH domain-binding protein 1-like protein 1 isoform X7;protein_id=XP_030106567.1;extra_copy_number=0
CM058259.1	Liftoff	mRNA	3818871	3830765	.	-	.	ID=rna-XM_036161402.1;Parent=gene-Ehbp1l1;Dbxref=GeneID:114601,GenBank:XM_036161402.1,MGI:MGI:3612340;Name=XM_036161402.1;gbkey=mRNA;gene=Ehbp1l1;model_evidence=Supporting evidence includes similarity to: 1 mRNA%2C 21 ESTs%2C 752 long SRA reads%2C and 100%25 coverage of the annotated genomic feature by RNAseq alignments%2C including 20 samples with support for all annotated introns;product=EH domain binding protein 1-like 1%2C transcript variant X7;transcript_id=XM_036161402.1;matches_ref_protein=True;valid_ORF=True;extra_copy_number=0
CM058259.1	Liftoff	exon	3818871	3819247	.	-	.	ID=exon-XM_036161402.1-12;Parent=rna-XM_036161402.1;Dbxref=GeneID:114601,GenBank:XM_036161402.1,MGI:MGI:3612340;gbkey=mRNA;gene=Ehbp1l1;product=EH domain binding protein 1-like 1%2C transcript variant X7;transcript_id=XM_036161402.1;extra_copy_number=0
CM058259.1	Liftoff	exon	3819378	3819492	.	-	.	ID=exon-XM_036161402.1-11;Parent=rna-XM_036161402.1;Dbxref=GeneID:114601,GenBank:XM_036161402.1,MGI:MGI:3612340;gbkey=mRNA;gene=Ehbp1l1;product=EH domain binding protein 1-like 1%2C transcript variant X7;transcript_id=XM_036161402.1;extra_copy_number=0
CM058259.1	Liftoff	exon	3819580	3819653	.	-	.	ID=exon-XM_036161402.1-10;Parent=rna-XM_036161402.1;Dbxref=GeneID:114601,GenBank:XM_036161402.1,MGI:MGI:3612340;gbkey=mRNA;gene=Ehbp1l1;product=EH domain binding protein 1-like 1%2C transcript variant X7;transcript_id=XM_036161402.1;extra_copy_number=0
CM058259.1	Liftoff	exon	3821033	3821132	.	-	.	ID=exon-XM_036161402.1-9;Parent=rna-XM_036161402.1;Dbxref=GeneID:114601,GenBank:XM_036161402.1,MGI:MGI:3612340;gbkey=mRNA;gene=Ehbp1l1;product=EH domain binding protein 1-like 1%2C transcript variant X7;transcript_id=XM_036161402.1;extra_copy_number=0
CM058259.1	Liftoff	exon	3821396	3821519	.	-	.	ID=exon-XM_036161402.1-8;Parent=rna-XM_036161402.1;Dbxref=GeneID:114601,GenBank:XM_036161402.1,MGI:MGI:3612340;gbkey=mRNA;gene=Ehbp1l1;product=EH domain binding protein 1-like 1%2C transcript variant X7;transcript_id=XM_036161402.1;extra_copy_number=0
CM058259.1	Liftoff	exon	3821615	3821670	.	-	.	ID=exon-XM_036161402.1-7;Parent=rna-XM_036161402.1;Dbxref=GeneID:114601,GenBank:XM_036161402.1,MGI:MGI:3612340;gbkey=mRNA;gene=Ehbp1l1;product=EH domain binding protein 1-like 1%2C transcript variant X7;transcript_id=XM_036161402.1;extra_copy_number=0
CM058259.1	Liftoff	exon	3821791	3821860	.	-	.	ID=exon-XM_036161402.1-6;Parent=rna-XM_036161402.1;Dbxref=GeneID:114601,GenBank:XM_036161402.1,MGI:MGI:3612340;gbkey=mRNA;gene=Ehbp1l1;product=EH domain binding protein 1-like 1%2C transcript variant X7;transcript_id=XM_036161402.1;extra_copy_number=0
CM058259.1	Liftoff	exon	3826620	3827318	.	-	.	ID=exon-XM_036161402.1-5;Parent=rna-XM_036161402.1;Dbxref=GeneID:114601,GenBank:XM_036161402.1,MGI:MGI:3612340;gbkey=mRNA;gene=Ehbp1l1;product=EH domain binding protein 1-like 1%2C transcript variant X7;transcript_id=XM_036161402.1;extra_copy_number=0
CM058259.1	Liftoff	exon	3827720	3827768	.	-	.	ID=exon-XM_036161402.1-4;Parent=rna-XM_036161402.1;Dbxref=GeneID:114601,GenBank:XM_036161402.1,MGI:MGI:3612340;gbkey=mRNA;gene=Ehbp1l1;product=EH domain binding protein 1-like 1%2C transcript variant X7;transcript_id=XM_036161402.1;extra_copy_number=0
CM058259.1	Liftoff	exon	3827863	3828020	.	-	.	ID=exon-XM_036161402.1-3;Parent=rna-XM_036161402.1;Dbxref=GeneID:114601,GenBank:XM_036161402.1,MGI:MGI:3612340;gbkey=mRNA;gene=Ehbp1l1;product=EH domain binding protein 1-like 1%2C transcript variant X7;transcript_id=XM_036161402.1;extra_copy_number=0
CM058259.1	Liftoff	exon	3828486	3828662	.	-	.	ID=exon-XM_036161402.1-2;Parent=rna-XM_036161402.1;Dbxref=GeneID:114601,GenBank:XM_036161402.1,MGI:MGI:3612340;gbkey=mRNA;gene=Ehbp1l1;product=EH domain binding protein 1-like 1%2C transcript variant X7;transcript_id=XM_036161402.1;extra_copy_number=0
CM058259.1	Liftoff	exon	3830598	3830765	.	-	.	ID=exon-XM_036161402.1-1;Parent=rna-XM_036161402.1;Dbxref=GeneID:114601,GenBank:XM_036161402.1,MGI:MGI:3612340;gbkey=mRNA;gene=Ehbp1l1;product=EH domain binding protein 1-like 1%2C transcript variant X7;transcript_id=XM_036161402.1;extra_copy_number=0
CM058259.1	Liftoff	CDS	3819148	3819247	.	-	.	ID=cds-XP_036017295.1;Parent=rna-XM_036161402.1;Dbxref=GeneID:114601,GenBank:XP_036017295.1,MGI:MGI:3612340;Name=XP_036017295.1;gbkey=CDS;gene=Ehbp1l1;product=EH domain-binding protein 1-like protein 1 isoform X6;protein_id=XP_036017295.1;extra_copy_number=0
CM058259.1	Liftoff	CDS	3819378	3819492	.	-	.	ID=cds-XP_036017295.1;Parent=rna-XM_036161402.1;Dbxref=GeneID:114601,GenBank:XP_036017295.1,MGI:MGI:3612340;Name=XP_036017295.1;gbkey=CDS;gene=Ehbp1l1;product=EH domain-binding protein 1-like protein 1 isoform X6;protein_id=XP_036017295.1;extra_copy_number=0
CM058259.1	Liftoff	CDS	3819580	3819653	.	-	.	ID=cds-XP_036017295.1;Parent=rna-XM_036161402.1;Dbxref=GeneID:114601,GenBank:XP_036017295.1,MGI:MGI:3612340;Name=XP_036017295.1;gbkey=CDS;gene=Ehbp1l1;product=EH domain-binding protein 1-like protein 1 isoform X6;protein_id=XP_036017295.1;extra_copy_number=0
CM058259.1	Liftoff	CDS	3821033	3821132	.	-	.	ID=cds-XP_036017295.1;Parent=rna-XM_036161402.1;Dbxref=GeneID:114601,GenBank:XP_036017295.1,MGI:MGI:3612340;Name=XP_036017295.1;gbkey=CDS;gene=Ehbp1l1;product=EH domain-binding protein 1-like protein 1 isoform X6;protein_id=XP_036017295.1;extra_copy_number=0
CM058259.1	Liftoff	CDS	3821396	3821519	.	-	.	ID=cds-XP_036017295.1;Parent=rna-XM_036161402.1;Dbxref=GeneID:114601,GenBank:XP_036017295.1,MGI:MGI:3612340;Name=XP_036017295.1;gbkey=CDS;gene=Ehbp1l1;product=EH domain-binding protein 1-like protein 1 isoform X6;protein_id=XP_036017295.1;extra_copy_number=0
CM058259.1	Liftoff	CDS	3821615	3821670	.	-	.	ID=cds-XP_036017295.1;Parent=rna-XM_036161402.1;Dbxref=GeneID:114601,GenBank:XP_036017295.1,MGI:MGI:3612340;Name=XP_036017295.1;gbkey=CDS;gene=Ehbp1l1;product=EH domain-binding protein 1-like protein 1 isoform X6;protein_id=XP_036017295.1;extra_copy_number=0
CM058259.1	Liftoff	CDS	3821791	3821860	.	-	.	ID=cds-XP_036017295.1;Parent=rna-XM_036161402.1;Dbxref=GeneID:114601,GenBank:XP_036017295.1,MGI:MGI:3612340;Name=XP_036017295.1;gbkey=CDS;gene=Ehbp1l1;product=EH domain-binding protein 1-like protein 1 isoform X6;protein_id=XP_036017295.1;extra_copy_number=0
CM058259.1	Liftoff	CDS	3826620	3827318	.	-	.	ID=cds-XP_036017295.1;Parent=rna-XM_036161402.1;Dbxref=GeneID:114601,GenBank:XP_036017295.1,MGI:MGI:3612340;Name=XP_036017295.1;gbkey=CDS;gene=Ehbp1l1;product=EH domain-binding protein 1-like protein 1 isoform X6;protein_id=XP_036017295.1;extra_copy_number=0
CM058259.1	Liftoff	CDS	3827720	3827768	.	-	.	ID=cds-XP_036017295.1;Parent=rna-XM_036161402.1;Dbxref=GeneID:114601,GenBank:XP_036017295.1,MGI:MGI:3612340;Name=XP_036017295.1;gbkey=CDS;gene=Ehbp1l1;product=EH domain-binding protein 1-like protein 1 isoform X6;protein_id=XP_036017295.1;extra_copy_number=0
CM058259.1	Liftoff	CDS	3827863	3828020	.	-	.	ID=cds-XP_036017295.1;Parent=rna-XM_036161402.1;Dbxref=GeneID:114601,GenBank:XP_036017295.1,MGI:MGI:3612340;Name=XP_036017295.1;gbkey=CDS;gene=Ehbp1l1;product=EH domain-binding protein 1-like protein 1 isoform X6;protein_id=XP_036017295.1;extra_copy_number=0
CM058259.1	Liftoff	CDS	3828486	3828662	.	-	.	ID=cds-XP_036017295.1;Parent=rna-XM_036161402.1;Dbxref=GeneID:114601,GenBank:XP_036017295.1,MGI:MGI:3612340;Name=XP_036017295.1;gbkey=CDS;gene=Ehbp1l1;product=EH domain-binding protein 1-like protein 1 isoform X6;protein_id=XP_036017295.1;extra_copy_number=0
CM058259.1	Liftoff	CDS	3830598	3830720	.	-	.	ID=cds-XP_036017295.1;Parent=rna-XM_036161402.1;Dbxref=GeneID:114601,GenBank:XP_036017295.1,MGI:MGI:3612340;Name=XP_036017295.1;gbkey=CDS;gene=Ehbp1l1;product=EH domain-binding protein 1-like protein 1 isoform X6;protein_id=XP_036017295.1;extra_copy_number=0
CM058259.1	Liftoff	mRNA	3818871	3832311	.	-	.	ID=rna-XM_036161403.1;Parent=gene-Ehbp1l1;Dbxref=GeneID:114601,GenBank:XM_036161403.1,MGI:MGI:3612340;Name=XM_036161403.1;gbkey=mRNA;gene=Ehbp1l1;model_evidence=Supporting evidence includes similarity to: 1 mRNA%2C 21 ESTs%2C 752 long SRA reads%2C and 100%25 coverage of the annotated genomic feature by RNAseq alignments%2C including 18 samples with support for all annotated introns;product=EH domain binding protein 1-like 1%2C transcript variant X9;transcript_id=XM_036161403.1;matches_ref_protein=True;valid_ORF=True;extra_copy_number=0
CM058259.1	Liftoff	exon	3818871	3819247	.	-	.	ID=exon-XM_036161403.1-13;Parent=rna-XM_036161403.1;Dbxref=GeneID:114601,GenBank:XM_036161403.1,MGI:MGI:3612340;gbkey=mRNA;gene=Ehbp1l1;product=EH domain binding protein 1-like 1%2C transcript variant X9;transcript_id=XM_036161403.1;extra_copy_number=0
CM058259.1	Liftoff	exon	3819378	3819492	.	-	.	ID=exon-XM_036161403.1-12;Parent=rna-XM_036161403.1;Dbxref=GeneID:114601,GenBank:XM_036161403.1,MGI:MGI:3612340;gbkey=mRNA;gene=Ehbp1l1;product=EH domain binding protein 1-like 1%2C transcript variant X9;transcript_id=XM_036161403.1;extra_copy_number=0
CM058259.1	Liftoff	exon	3819580	3819653	.	-	.	ID=exon-XM_036161403.1-11;Parent=rna-XM_036161403.1;Dbxref=GeneID:114601,GenBank:XM_036161403.1,MGI:MGI:3612340;gbkey=mRNA;gene=Ehbp1l1;product=EH domain binding protein 1-like 1%2C transcript variant X9;transcript_id=XM_036161403.1;extra_copy_number=0
CM058259.1	Liftoff	exon	3821033	3821132	.	-	.	ID=exon-XM_036161403.1-10;Parent=rna-XM_036161403.1;Dbxref=GeneID:114601,GenBank:XM_036161403.1,MGI:MGI:3612340;gbkey=mRNA;gene=Ehbp1l1;product=EH domain binding protein 1-like 1%2C transcript variant X9;transcript_id=XM_036161403.1;extra_copy_number=0
CM058259.1	Liftoff	exon	3821396	3821519	.	-	.	ID=exon-XM_036161403.1-9;Parent=rna-XM_036161403.1;Dbxref=GeneID:114601,GenBank:XM_036161403.1,MGI:MGI:3612340;gbkey=mRNA;gene=Ehbp1l1;product=EH domain binding protein 1-like 1%2C transcript variant X9;transcript_id=XM_036161403.1;extra_copy_number=0
CM058259.1	Liftoff	exon	3821615	3821670	.	-	.	ID=exon-XM_036161403.1-8;Parent=rna-XM_036161403.1;Dbxref=GeneID:114601,GenBank:XM_036161403.1,MGI:MGI:3612340;gbkey=mRNA;gene=Ehbp1l1;product=EH domain binding protein 1-like 1%2C transcript variant X9;transcript_id=XM_036161403.1;extra_copy_number=0
CM058259.1	Liftoff	exon	3821791	3821860	.	-	.	ID=exon-XM_036161403.1-7;Parent=rna-XM_036161403.1;Dbxref=GeneID:114601,GenBank:XM_036161403.1,MGI:MGI:3612340;gbkey=mRNA;gene=Ehbp1l1;product=EH domain binding protein 1-like 1%2C transcript variant X9;transcript_id=XM_036161403.1;extra_copy_number=0
CM058259.1	Liftoff	exon	3826620	3827318	.	-	.	ID=exon-XM_036161403.1-6;Parent=rna-XM_036161403.1;Dbxref=GeneID:114601,GenBank:XM_036161403.1,MGI:MGI:3612340;gbkey=mRNA;gene=Ehbp1l1;product=EH domain binding protein 1-like 1%2C transcript variant X9;transcript_id=XM_036161403.1;extra_copy_number=0
CM058259.1	Liftoff	exon	3827720	3827768	.	-	.	ID=exon-XM_036161403.1-5;Parent=rna-XM_036161403.1;Dbxref=GeneID:114601,GenBank:XM_036161403.1,MGI:MGI:3612340;gbkey=mRNA;gene=Ehbp1l1;product=EH domain binding protein 1-like 1%2C transcript variant X9;transcript_id=XM_036161403.1;extra_copy_number=0
CM058259.1	Liftoff	exon	3827863	3828020	.	-	.	ID=exon-XM_036161403.1-4;Parent=rna-XM_036161403.1;Dbxref=GeneID:114601,GenBank:XM_036161403.1,MGI:MGI:3612340;gbkey=mRNA;gene=Ehbp1l1;product=EH domain binding protein 1-like 1%2C transcript variant X9;transcript_id=XM_036161403.1;extra_copy_number=0
CM058259.1	Liftoff	exon	3831633	3831701	.	-	.	ID=exon-XM_036161403.1-3;Parent=rna-XM_036161403.1;Dbxref=GeneID:114601,GenBank:XM_036161403.1,MGI:MGI:3612340;gbkey=mRNA;gene=Ehbp1l1;product=EH domain binding protein 1-like 1%2C transcript variant X9;transcript_id=XM_036161403.1;extra_copy_number=0
CM058259.1	Liftoff	exon	3831796	3831831	.	-	.	ID=exon-XM_036161403.1-2;Parent=rna-XM_036161403.1;Dbxref=GeneID:114601,GenBank:XM_036161403.1,MGI:MGI:3612340;gbkey=mRNA;gene=Ehbp1l1;product=EH domain binding protein 1-like 1%2C transcript variant X9;transcript_id=XM_036161403.1;extra_copy_number=0
CM058259.1	Liftoff	exon	3832266	3832311	.	-	.	ID=exon-XM_036161403.1-1;Parent=rna-XM_036161403.1;Dbxref=GeneID:114601,GenBank:XM_036161403.1,MGI:MGI:3612340;gbkey=mRNA;gene=Ehbp1l1;product=EH domain binding protein 1-like 1%2C transcript variant X9;transcript_id=XM_036161403.1;extra_copy_number=0
CM058259.1	Liftoff	CDS	3819148	3819247	.	-	.	ID=cds-XP_036017296.1;Parent=rna-XM_036161403.1;Dbxref=GeneID:114601,GenBank:XP_036017296.1,MGI:MGI:3612340;Name=XP_036017296.1;gbkey=CDS;gene=Ehbp1l1;product=EH domain-binding protein 1-like protein 1 isoform X7;protein_id=XP_036017296.1;extra_copy_number=0
CM058259.1	Liftoff	CDS	3819378	3819492	.	-	.	ID=cds-XP_036017296.1;Parent=rna-XM_036161403.1;Dbxref=GeneID:114601,GenBank:XP_036017296.1,MGI:MGI:3612340;Name=XP_036017296.1;gbkey=CDS;gene=Ehbp1l1;product=EH domain-binding protein 1-like protein 1 isoform X7;protein_id=XP_036017296.1;extra_copy_number=0
CM058259.1	Liftoff	CDS	3819580	3819653	.	-	.	ID=cds-XP_036017296.1;Parent=rna-XM_036161403.1;Dbxref=GeneID:114601,GenBank:XP_036017296.1,MGI:MGI:3612340;Name=XP_036017296.1;gbkey=CDS;gene=Ehbp1l1;product=EH domain-binding protein 1-like protein 1 isoform X7;protein_id=XP_036017296.1;extra_copy_number=0
CM058259.1	Liftoff	CDS	3821033	3821132	.	-	.	ID=cds-XP_036017296.1;Parent=rna-XM_036161403.1;Dbxref=GeneID:114601,GenBank:XP_036017296.1,MGI:MGI:3612340;Name=XP_036017296.1;gbkey=CDS;gene=Ehbp1l1;product=EH domain-binding protein 1-like protein 1 isoform X7;protein_id=XP_036017296.1;extra_copy_number=0
CM058259.1	Liftoff	CDS	3821396	3821519	.	-	.	ID=cds-XP_036017296.1;Parent=rna-XM_036161403.1;Dbxref=GeneID:114601,GenBank:XP_036017296.1,MGI:MGI:3612340;Name=XP_036017296.1;gbkey=CDS;gene=Ehbp1l1;product=EH domain-binding protein 1-like protein 1 isoform X7;protein_id=XP_036017296.1;extra_copy_number=0
CM058259.1	Liftoff	CDS	3821615	3821670	.	-	.	ID=cds-XP_036017296.1;Parent=rna-XM_036161403.1;Dbxref=GeneID:114601,GenBank:XP_036017296.1,MGI:MGI:3612340;Name=XP_036017296.1;gbkey=CDS;gene=Ehbp1l1;product=EH domain-binding protein 1-like protein 1 isoform X7;protein_id=XP_036017296.1;extra_copy_number=0
CM058259.1	Liftoff	CDS	3821791	3821860	.	-	.	ID=cds-XP_036017296.1;Parent=rna-XM_036161403.1;Dbxref=GeneID:114601,GenBank:XP_036017296.1,MGI:MGI:3612340;Name=XP_036017296.1;gbkey=CDS;gene=Ehbp1l1;product=EH domain-binding protein 1-like protein 1 isoform X7;protein_id=XP_036017296.1;extra_copy_number=0
CM058259.1	Liftoff	CDS	3826620	3827318	.	-	.	ID=cds-XP_036017296.1;Parent=rna-XM_036161403.1;Dbxref=GeneID:114601,GenBank:XP_036017296.1,MGI:MGI:3612340;Name=XP_036017296.1;gbkey=CDS;gene=Ehbp1l1;product=EH domain-binding protein 1-like protein 1 isoform X7;protein_id=XP_036017296.1;extra_copy_number=0
CM058259.1	Liftoff	CDS	3827720	3827768	.	-	.	ID=cds-XP_036017296.1;Parent=rna-XM_036161403.1;Dbxref=GeneID:114601,GenBank:XP_036017296.1,MGI:MGI:3612340;Name=XP_036017296.1;gbkey=CDS;gene=Ehbp1l1;product=EH domain-binding protein 1-like protein 1 isoform X7;protein_id=XP_036017296.1;extra_copy_number=0
CM058259.1	Liftoff	CDS	3827863	3828020	.	-	.	ID=cds-XP_036017296.1;Parent=rna-XM_036161403.1;Dbxref=GeneID:114601,GenBank:XP_036017296.1,MGI:MGI:3612340;Name=XP_036017296.1;gbkey=CDS;gene=Ehbp1l1;product=EH domain-binding protein 1-like protein 1 isoform X7;protein_id=XP_036017296.1;extra_copy_number=0
CM058259.1	Liftoff	CDS	3831633	3831662	.	-	.	ID=cds-XP_036017296.1;Parent=rna-XM_036161403.1;Dbxref=GeneID:114601,GenBank:XP_036017296.1,MGI:MGI:3612340;Name=XP_036017296.1;gbkey=CDS;gene=Ehbp1l1;product=EH domain-binding protein 1-like protein 1 isoform X7;protein_id=XP_036017296.1;extra_copy_number=0
CM058259.1	Liftoff	transcript	3818871	3830288	.	-	.	ID=rna-XR_003952738.2;Parent=gene-Ehbp1l1;Dbxref=GeneID:114601,GenBank:XR_003952738.2,MGI:MGI:3612340;Name=XR_003952738.2;gbkey=misc_RNA;gene=Ehbp1l1;model_evidence=Supporting evidence includes similarity to: 1 mRNA%2C 26 ESTs%2C 252 long SRA reads%2C and 100%25 coverage of the annotated genomic feature by RNAseq alignments%2C including 27 samples with support for all annotated introns;product=EH domain binding protein 1-like 1%2C transcript variant X3;transcript_id=XR_003952738.2;extra_copy_number=0
CM058259.1	Liftoff	exon	3818871	3819247	.	-	.	ID=exon-XR_003952738.2-11;Parent=rna-XR_003952738.2;Dbxref=GeneID:114601,GenBank:XR_003952738.2,MGI:MGI:3612340;gbkey=misc_RNA;gene=Ehbp1l1;product=EH domain binding protein 1-like 1%2C transcript variant X3;transcript_id=XR_003952738.2;extra_copy_number=0
CM058259.1	Liftoff	exon	3819378	3819492	.	-	.	ID=exon-XR_003952738.2-10;Parent=rna-XR_003952738.2;Dbxref=GeneID:114601,GenBank:XR_003952738.2,MGI:MGI:3612340;gbkey=misc_RNA;gene=Ehbp1l1;product=EH domain binding protein 1-like 1%2C transcript variant X3;transcript_id=XR_003952738.2;extra_copy_number=0
CM058259.1	Liftoff	exon	3819580	3819653	.	-	.	ID=exon-XR_003952738.2-9;Parent=rna-XR_003952738.2;Dbxref=GeneID:114601,GenBank:XR_003952738.2,MGI:MGI:3612340;gbkey=misc_RNA;gene=Ehbp1l1;product=EH domain binding protein 1-like 1%2C transcript variant X3;transcript_id=XR_003952738.2;extra_copy_number=0
CM058259.1	Liftoff	exon	3821033	3821191	.	-	.	ID=exon-XR_003952738.2-8;Parent=rna-XR_003952738.2;Dbxref=GeneID:114601,GenBank:XR_003952738.2,MGI:MGI:3612340;gbkey=misc_RNA;gene=Ehbp1l1;product=EH domain binding protein 1-like 1%2C transcript variant X3;transcript_id=XR_003952738.2;extra_copy_number=0
CM058259.1	Liftoff	exon	3821396	3821519	.	-	.	ID=exon-XR_003952738.2-7;Parent=rna-XR_003952738.2;Dbxref=GeneID:114601,GenBank:XR_003952738.2,MGI:MGI:3612340;gbkey=misc_RNA;gene=Ehbp1l1;product=EH domain binding protein 1-like 1%2C transcript variant X3;transcript_id=XR_003952738.2;extra_copy_number=0
CM058259.1	Liftoff	exon	3821615	3821670	.	-	.	ID=exon-XR_003952738.2-6;Parent=rna-XR_003952738.2;Dbxref=GeneID:114601,GenBank:XR_003952738.2,MGI:MGI:3612340;gbkey=misc_RNA;gene=Ehbp1l1;product=EH domain binding protein 1-like 1%2C transcript variant X3;transcript_id=XR_003952738.2;extra_copy_number=0
CM058259.1	Liftoff	exon	3821791	3821860	.	-	.	ID=exon-XR_003952738.2-5;Parent=rna-XR_003952738.2;Dbxref=GeneID:114601,GenBank:XR_003952738.2,MGI:MGI:3612340;gbkey=misc_RNA;gene=Ehbp1l1;product=EH domain binding protein 1-like 1%2C transcript variant X3;transcript_id=XR_003952738.2;extra_copy_number=0
CM058259.1	Liftoff	exon	3826620	3827318	.	-	.	ID=exon-XR_003952738.2-4;Parent=rna-XR_003952738.2;Dbxref=GeneID:114601,GenBank:XR_003952738.2,MGI:MGI:3612340;gbkey=misc_RNA;gene=Ehbp1l1;product=EH domain binding protein 1-like 1%2C transcript variant X3;transcript_id=XR_003952738.2;extra_copy_number=0
CM058259.1	Liftoff	exon	3827720	3827768	.	-	.	ID=exon-XR_003952738.2-3;Parent=rna-XR_003952738.2;Dbxref=GeneID:114601,GenBank:XR_003952738.2,MGI:MGI:3612340;gbkey=misc_RNA;gene=Ehbp1l1;product=EH domain binding protein 1-like 1%2C transcript variant X3;transcript_id=XR_003952738.2;extra_copy_number=0
CM058259.1	Liftoff	exon	3827863	3828020	.	-	.	ID=exon-XR_003952738.2-2;Parent=rna-XR_003952738.2;Dbxref=GeneID:114601,GenBank:XR_003952738.2,MGI:MGI:3612340;gbkey=misc_RNA;gene=Ehbp1l1;product=EH domain binding protein 1-like 1%2C transcript variant X3;transcript_id=XR_003952738.2;extra_copy_number=0
CM058259.1	Liftoff	exon	3828486	3830288	.	-	.	ID=exon-XR_003952738.2-1;Parent=rna-XR_003952738.2;Dbxref=GeneID:114601,GenBank:XR_003952738.2,MGI:MGI:3612340;gbkey=misc_RNA;gene=Ehbp1l1;product=EH domain binding protein 1-like 1%2C transcript variant X3;transcript_id=XR_003952738.2;extra_copy_number=0
CM058259.1	Liftoff	gene	3838913	3840492	.	-	.	ID=gene-Fam89b;Dbxref=GeneID:17826,MGI:MGI:106595;Name=Fam89b;description=family with sequence similarity 89%2C member B;gbkey=Gene;gene=Fam89b;gene_biotype=protein_coding;gene_synonym=1110021A21Rik,MMTV,Mtvr2;coverage=1.0;sequence_ID=1.0;valid_ORFs=2;extra_copy_number=0;copy_num_ID=gene-Fam89b_0
CM058259.1	Liftoff	mRNA	3838913	3840492	.	-	.	ID=rna-NM_023166.2;Parent=gene-Fam89b;Dbxref=GeneID:17826,GenBank:NM_023166.2,MGI:MGI:106595;Name=NM_023166.2;gbkey=mRNA;gene=Fam89b;product=family with sequence similarity 89%2C member B%2C transcript variant 2;transcript_id=NM_023166.2;matches_ref_protein=True;valid_ORF=True;extra_copy_number=0
CM058259.1	Liftoff	exon	3838913	3839655	.	-	.	ID=exon-NM_023166.2-2;Parent=rna-NM_023166.2;Dbxref=GeneID:17826,GenBank:NM_023166.2,MGI:MGI:106595;gbkey=mRNA;gene=Fam89b;product=family with sequence similarity 89%2C member B%2C transcript variant 2;transcript_id=NM_023166.2;extra_copy_number=0
CM058259.1	Liftoff	exon	3840063	3840492	.	-	.	ID=exon-NM_023166.2-1;Parent=rna-NM_023166.2;Dbxref=GeneID:17826,GenBank:NM_023166.2,MGI:MGI:106595;gbkey=mRNA;gene=Fam89b;product=family with sequence similarity 89%2C member B%2C transcript variant 2;transcript_id=NM_023166.2;extra_copy_number=0
CM058259.1	Liftoff	CDS	3839416	3839655	.	-	.	ID=cds-NP_075655.2;Parent=rna-NM_023166.2;Dbxref=CCDS:CCDS50361.1,GeneID:17826,GenBank:NP_075655.2,MGI:MGI:106595;Name=NP_075655.2;Note=isoform 2 is encoded by transcript variant 2;gbkey=CDS;gene=Fam89b;product=leucine repeat adapter protein 25 isoform 2;protein_id=NP_075655.2;extra_copy_number=0
CM058259.1	Liftoff	CDS	3840063	3840353	.	-	.	ID=cds-NP_075655.2;Parent=rna-NM_023166.2;Dbxref=CCDS:CCDS50361.1,GeneID:17826,GenBank:NP_075655.2,MGI:MGI:106595;Name=NP_075655.2;Note=isoform 2 is encoded by transcript variant 2;gbkey=CDS;gene=Fam89b;product=leucine repeat adapter protein 25 isoform 2;protein_id=NP_075655.2;extra_copy_number=0
CM058259.1	Liftoff	mRNA	3838913	3840492	.	-	.	ID=rna-NM_181452.2;Parent=gene-Fam89b;Dbxref=GeneID:17826,GenBank:NM_181452.2,MGI:MGI:106595;Name=NM_181452.2;gbkey=mRNA;gene=Fam89b;product=family with sequence similarity 89%2C member B%2C transcript variant 1;tag=RefSeq Select;transcript_id=NM_181452.2;matches_ref_protein=True;valid_ORF=True;extra_copy_number=0
CM058259.1	Liftoff	exon	3838913	3839694	.	-	.	ID=exon-NM_181452.2-2;Parent=rna-NM_181452.2;Dbxref=GeneID:17826,GenBank:NM_181452.2,MGI:MGI:106595;gbkey=mRNA;gene=Fam89b;product=family with sequence similarity 89%2C member B%2C transcript variant 1;tag=RefSeq Select;transcript_id=NM_181452.2;extra_copy_number=0
CM058259.1	Liftoff	exon	3840063	3840492	.	-	.	ID=exon-NM_181452.2-1;Parent=rna-NM_181452.2;Dbxref=GeneID:17826,GenBank:NM_181452.2,MGI:MGI:106595;gbkey=mRNA;gene=Fam89b;product=family with sequence similarity 89%2C member B%2C transcript variant 1;tag=RefSeq Select;transcript_id=NM_181452.2;extra_copy_number=0
CM058259.1	Liftoff	CDS	3839416	3839694	.	-	.	ID=cds-NP_852117.2;Parent=rna-NM_181452.2;Dbxref=CCDS:CCDS37890.1,GeneID:17826,GenBank:NP_852117.2,MGI:MGI:106595;Name=NP_852117.2;Note=isoform 1 is encoded by transcript variant 1;gbkey=CDS;gene=Fam89b;product=leucine repeat adapter protein 25 isoform 1;protein_id=NP_852117.2;tag=RefSeq Select;extra_copy_number=0
CM058259.1	Liftoff	CDS	3840063	3840353	.	-	.	ID=cds-NP_852117.2;Parent=rna-NM_181452.2;Dbxref=CCDS:CCDS37890.1,GeneID:17826,GenBank:NP_852117.2,MGI:MGI:106595;Name=NP_852117.2;Note=isoform 1 is encoded by transcript variant 1;gbkey=CDS;gene=Fam89b;product=leucine repeat adapter protein 25 isoform 1;protein_id=NP_852117.2;tag=RefSeq Select;extra_copy_number=0
CM058259.1	Liftoff	gene	3841132	3842558	.	-	.	ID=gene-Znrd2;Dbxref=GeneID:56390,MGI:MGI:1913482;Name=Znrd2;description=zinc ribbon domain containing 2;gbkey=Gene;gene=Znrd2;gene_biotype=protein_coding;gene_synonym=1500016H19Rik,C184L,Sssca1;coverage=1.0;sequence_ID=1.0;valid_ORFs=1;extra_copy_number=0;copy_num_ID=gene-Znrd2_0
CM058259.1	Liftoff	mRNA	3841132	3842558	.	-	.	ID=rna-NM_020491.5;Parent=gene-Znrd2;Dbxref=GeneID:56390,GenBank:NM_020491.5,MGI:MGI:1913482;Name=NM_020491.5;gbkey=mRNA;gene=Znrd2;product=zinc ribbon domain containing 2;tag=RefSeq Select;transcript_id=NM_020491.5;matches_ref_protein=True;valid_ORF=True;extra_copy_number=0
CM058259.1	Liftoff	exon	3841132	3841538	.	-	.	ID=exon-NM_020491.5-4;Parent=rna-NM_020491.5;Dbxref=GeneID:56390,GenBank:NM_020491.5,MGI:MGI:1913482;gbkey=mRNA;gene=Znrd2;product=zinc ribbon domain containing 2;tag=RefSeq Select;transcript_id=NM_020491.5;extra_copy_number=0
CM058259.1	Liftoff	exon	3842067	3842151	.	-	.	ID=exon-NM_020491.5-3;Parent=rna-NM_020491.5;Dbxref=GeneID:56390,GenBank:NM_020491.5,MGI:MGI:1913482;gbkey=mRNA;gene=Znrd2;product=zinc ribbon domain containing 2;tag=RefSeq Select;transcript_id=NM_020491.5;extra_copy_number=0
CM058259.1	Liftoff	exon	3842270	3842421	.	-	.	ID=exon-NM_020491.5-2;Parent=rna-NM_020491.5;Dbxref=GeneID:56390,GenBank:NM_020491.5,MGI:MGI:1913482;gbkey=mRNA;gene=Znrd2;product=zinc ribbon domain containing 2;tag=RefSeq Select;transcript_id=NM_020491.5;extra_copy_number=0
CM058259.1	Liftoff	exon	3842502	3842558	.	-	.	ID=exon-NM_020491.5-1;Parent=rna-NM_020491.5;Dbxref=GeneID:56390,GenBank:NM_020491.5,MGI:MGI:1913482;gbkey=mRNA;gene=Znrd2;product=zinc ribbon domain containing 2;tag=RefSeq Select;transcript_id=NM_020491.5;extra_copy_number=0
CM058259.1	Liftoff	CDS	3841195	3841538	.	-	.	ID=cds-NP_065237.3;Parent=rna-NM_020491.5;Dbxref=CCDS:CCDS29479.1,GeneID:56390,GenBank:NP_065237.3,MGI:MGI:1913482;Name=NP_065237.3;gbkey=CDS;gene=Znrd2;product=protein ZNRD2;protein_id=NP_065237.3;tag=RefSeq Select;extra_copy_number=0
CM058259.1	Liftoff	CDS	3842067	3842151	.	-	.	ID=cds-NP_065237.3;Parent=rna-NM_020491.5;Dbxref=CCDS:CCDS29479.1,GeneID:56390,GenBank:NP_065237.3,MGI:MGI:1913482;Name=NP_065237.3;gbkey=CDS;gene=Znrd2;product=protein ZNRD2;protein_id=NP_065237.3;tag=RefSeq Select;extra_copy_number=0
CM058259.1	Liftoff	CDS	3842270	3842421	.	-	.	ID=cds-NP_065237.3;Parent=rna-NM_020491.5;Dbxref=CCDS:CCDS29479.1,GeneID:56390,GenBank:NP_065237.3,MGI:MGI:1913482;Name=NP_065237.3;gbkey=CDS;gene=Znrd2;product=protein ZNRD2;protein_id=NP_065237.3;tag=RefSeq Select;extra_copy_number=0
CM058259.1	Liftoff	CDS	3842502	3842520	.	-	.	ID=cds-NP_065237.3;Parent=rna-NM_020491.5;Dbxref=CCDS:CCDS29479.1,GeneID:56390,GenBank:NP_065237.3,MGI:MGI:1913482;Name=NP_065237.3;gbkey=CDS;gene=Znrd2;product=protein ZNRD2;protein_id=NP_065237.3;tag=RefSeq Select;extra_copy_number=0
CM058259.1	Liftoff	gene	3851728	3869368	.	+	.	ID=gene-Ltbp3;Dbxref=GeneID:16998,MGI:MGI:1101355;Name=Ltbp3;description=latent transforming growth factor beta binding protein 3;gbkey=Gene;gene=Ltbp3;gene_biotype=protein_coding;gene_synonym=Ltbp2,mFLJ00070;coverage=1.0;sequence_ID=0.999;valid_ORFs=11;extra_copy_number=0;copy_num_ID=gene-Ltbp3_0
CM058259.1	Liftoff	mRNA	3851728	3869364	.	+	.	ID=rna-NM_008520.3;Parent=gene-Ltbp3;Dbxref=GeneID:16998,GenBank:NM_008520.3,MGI:MGI:1101355;Name=NM_008520.3;gbkey=mRNA;gene=Ltbp3;product=latent transforming growth factor beta binding protein 3;tag=RefSeq Select;transcript_id=NM_008520.3;matches_ref_protein=True;valid_ORF=True;extra_copy_number=0
CM058259.1	Liftoff	exon	3851728	3851813	.	+	.	ID=exon-NM_008520.3-1;Parent=rna-NM_008520.3;Dbxref=GeneID:16998,GenBank:NM_008520.3,MGI:MGI:1101355;gbkey=mRNA;gene=Ltbp3;product=latent transforming growth factor beta binding protein 3;tag=RefSeq Select;transcript_id=NM_008520.3;extra_copy_number=0
CM058259.1	Liftoff	exon	3852164	3853391	.	+	.	ID=exon-NM_008520.3-2;Parent=rna-NM_008520.3;Dbxref=GeneID:16998,GenBank:NM_008520.3,MGI:MGI:1101355;gbkey=mRNA;gene=Ltbp3;product=latent transforming growth factor beta binding protein 3;tag=RefSeq Select;transcript_id=NM_008520.3;extra_copy_number=0
CM058259.1	Liftoff	exon	3856271	3856600	.	+	.	ID=exon-NM_008520.3-3;Parent=rna-NM_008520.3;Dbxref=GeneID:16998,GenBank:NM_008520.3,MGI:MGI:1101355;gbkey=mRNA;gene=Ltbp3;product=latent transforming growth factor beta binding protein 3;tag=RefSeq Select;transcript_id=NM_008520.3;extra_copy_number=0
CM058259.1	Liftoff	exon	3856749	3856951	.	+	.	ID=exon-NM_008520.3-4;Parent=rna-NM_008520.3;Dbxref=GeneID:16998,GenBank:NM_008520.3,MGI:MGI:1101355;gbkey=mRNA;gene=Ltbp3;product=latent transforming growth factor beta binding protein 3;tag=RefSeq Select;transcript_id=NM_008520.3;extra_copy_number=0
CM058259.1	Liftoff	exon	3857130	3857235	.	+	.	ID=exon-NM_008520.3-5;Parent=rna-NM_008520.3;Dbxref=GeneID:16998,GenBank:NM_008520.3,MGI:MGI:1101355;gbkey=mRNA;gene=Ltbp3;product=latent transforming growth factor beta binding protein 3;tag=RefSeq Select;transcript_id=NM_008520.3;extra_copy_number=0
CM058259.1	Liftoff	exon	3857474	3857566	.	+	.	ID=exon-NM_008520.3-6;Parent=rna-NM_008520.3;Dbxref=GeneID:16998,GenBank:NM_008520.3,MGI:MGI:1101355;gbkey=mRNA;gene=Ltbp3;product=latent transforming growth factor beta binding protein 3;tag=RefSeq Select;transcript_id=NM_008520.3;extra_copy_number=0
CM058259.1	Liftoff	exon	3857732	3857854	.	+	.	ID=exon-NM_008520.3-7;Parent=rna-NM_008520.3;Dbxref=GeneID:16998,GenBank:NM_008520.3,MGI:MGI:1101355;gbkey=mRNA;gene=Ltbp3;product=latent transforming growth factor beta binding protein 3;tag=RefSeq Select;transcript_id=NM_008520.3;extra_copy_number=0
CM058259.1	Liftoff	exon	3858244	3858402	.	+	.	ID=exon-NM_008520.3-8;Parent=rna-NM_008520.3;Dbxref=GeneID:16998,GenBank:NM_008520.3,MGI:MGI:1101355;gbkey=mRNA;gene=Ltbp3;product=latent transforming growth factor beta binding protein 3;tag=RefSeq Select;transcript_id=NM_008520.3;extra_copy_number=0
CM058259.1	Liftoff	exon	3858502	3858687	.	+	.	ID=exon-NM_008520.3-9;Parent=rna-NM_008520.3;Dbxref=GeneID:16998,GenBank:NM_008520.3,MGI:MGI:1101355;gbkey=mRNA;gene=Ltbp3;product=latent transforming growth factor beta binding protein 3;tag=RefSeq Select;transcript_id=NM_008520.3;extra_copy_number=0
CM058259.1	Liftoff	exon	3859406	3859422	.	+	.	ID=exon-NM_008520.3-10;Parent=rna-NM_008520.3;Dbxref=GeneID:16998,GenBank:NM_008520.3,MGI:MGI:1101355;gbkey=mRNA;gene=Ltbp3;product=latent transforming growth factor beta binding protein 3;tag=RefSeq Select;transcript_id=NM_008520.3;extra_copy_number=0
CM058259.1	Liftoff	exon	3859497	3859569	.	+	.	ID=exon-NM_008520.3-11;Parent=rna-NM_008520.3;Dbxref=GeneID:16998,GenBank:NM_008520.3,MGI:MGI:1101355;gbkey=mRNA;gene=Ltbp3;product=latent transforming growth factor beta binding protein 3;tag=RefSeq Select;transcript_id=NM_008520.3;extra_copy_number=0
CM058259.1	Liftoff	exon	3859702	3859800	.	+	.	ID=exon-NM_008520.3-12;Parent=rna-NM_008520.3;Dbxref=GeneID:16998,GenBank:NM_008520.3,MGI:MGI:1101355;gbkey=mRNA;gene=Ltbp3;product=latent transforming growth factor beta binding protein 3;tag=RefSeq Select;transcript_id=NM_008520.3;extra_copy_number=0
CM058259.1	Liftoff	exon	3861781	3861906	.	+	.	ID=exon-NM_008520.3-13;Parent=rna-NM_008520.3;Dbxref=GeneID:16998,GenBank:NM_008520.3,MGI:MGI:1101355;gbkey=mRNA;gene=Ltbp3;product=latent transforming growth factor beta binding protein 3;tag=RefSeq Select;transcript_id=NM_008520.3;extra_copy_number=0
CM058259.1	Liftoff	exon	3862004	3862135	.	+	.	ID=exon-NM_008520.3-14;Parent=rna-NM_008520.3;Dbxref=GeneID:16998,GenBank:NM_008520.3,MGI:MGI:1101355;gbkey=mRNA;gene=Ltbp3;product=latent transforming growth factor beta binding protein 3;tag=RefSeq Select;transcript_id=NM_008520.3;extra_copy_number=0
CM058259.1	Liftoff	exon	3862231	3862359	.	+	.	ID=exon-NM_008520.3-15;Parent=rna-NM_008520.3;Dbxref=GeneID:16998,GenBank:NM_008520.3,MGI:MGI:1101355;gbkey=mRNA;gene=Ltbp3;product=latent transforming growth factor beta binding protein 3;tag=RefSeq Select;transcript_id=NM_008520.3;extra_copy_number=0
CM058259.1	Liftoff	exon	3862586	3862708	.	+	.	ID=exon-NM_008520.3-16;Parent=rna-NM_008520.3;Dbxref=GeneID:16998,GenBank:NM_008520.3,MGI:MGI:1101355;gbkey=mRNA;gene=Ltbp3;product=latent transforming growth factor beta binding protein 3;tag=RefSeq Select;transcript_id=NM_008520.3;extra_copy_number=0
CM058259.1	Liftoff	exon	3862851	3862973	.	+	.	ID=exon-NM_008520.3-17;Parent=rna-NM_008520.3;Dbxref=GeneID:16998,GenBank:NM_008520.3,MGI:MGI:1101355;gbkey=mRNA;gene=Ltbp3;product=latent transforming growth factor beta binding protein 3;tag=RefSeq Select;transcript_id=NM_008520.3;extra_copy_number=0
CM058259.1	Liftoff	exon	3864465	3864587	.	+	.	ID=exon-NM_008520.3-18;Parent=rna-NM_008520.3;Dbxref=GeneID:16998,GenBank:NM_008520.3,MGI:MGI:1101355;gbkey=mRNA;gene=Ltbp3;product=latent transforming growth factor beta binding protein 3;tag=RefSeq Select;transcript_id=NM_008520.3;extra_copy_number=0
CM058259.1	Liftoff	exon	3864761	3864880	.	+	.	ID=exon-NM_008520.3-19;Parent=rna-NM_008520.3;Dbxref=GeneID:16998,GenBank:NM_008520.3,MGI:MGI:1101355;gbkey=mRNA;gene=Ltbp3;product=latent transforming growth factor beta binding protein 3;tag=RefSeq Select;transcript_id=NM_008520.3;extra_copy_number=0
CM058259.1	Liftoff	exon	3866378	3866506	.	+	.	ID=exon-NM_008520.3-20;Parent=rna-NM_008520.3;Dbxref=GeneID:16998,GenBank:NM_008520.3,MGI:MGI:1101355;gbkey=mRNA;gene=Ltbp3;product=latent transforming growth factor beta binding protein 3;tag=RefSeq Select;transcript_id=NM_008520.3;extra_copy_number=0
CM058259.1	Liftoff	exon	3866764	3866931	.	+	.	ID=exon-NM_008520.3-21;Parent=rna-NM_008520.3;Dbxref=GeneID:16998,GenBank:NM_008520.3,MGI:MGI:1101355;gbkey=mRNA;gene=Ltbp3;product=latent transforming growth factor beta binding protein 3;tag=RefSeq Select;transcript_id=NM_008520.3;extra_copy_number=0
CM058259.1	Liftoff	exon	3867079	3867162	.	+	.	ID=exon-NM_008520.3-22;Parent=rna-NM_008520.3;Dbxref=GeneID:16998,GenBank:NM_008520.3,MGI:MGI:1101355;gbkey=mRNA;gene=Ltbp3;product=latent transforming growth factor beta binding protein 3;tag=RefSeq Select;transcript_id=NM_008520.3;extra_copy_number=0
CM058259.1	Liftoff	exon	3867416	3867544	.	+	.	ID=exon-NM_008520.3-23;Parent=rna-NM_008520.3;Dbxref=GeneID:16998,GenBank:NM_008520.3,MGI:MGI:1101355;gbkey=mRNA;gene=Ltbp3;product=latent transforming growth factor beta binding protein 3;tag=RefSeq Select;transcript_id=NM_008520.3;extra_copy_number=0
CM058259.1	Liftoff	exon	3867626	3867763	.	+	.	ID=exon-NM_008520.3-24;Parent=rna-NM_008520.3;Dbxref=GeneID:16998,GenBank:NM_008520.3,MGI:MGI:1101355;gbkey=mRNA;gene=Ltbp3;product=latent transforming growth factor beta binding protein 3;tag=RefSeq Select;transcript_id=NM_008520.3;extra_copy_number=0
CM058259.1	Liftoff	exon	3868143	3868304	.	+	.	ID=exon-NM_008520.3-25;Parent=rna-NM_008520.3;Dbxref=GeneID:16998,GenBank:NM_008520.3,MGI:MGI:1101355;gbkey=mRNA;gene=Ltbp3;product=latent transforming growth factor beta binding protein 3;tag=RefSeq Select;transcript_id=NM_008520.3;extra_copy_number=0
CM058259.1	Liftoff	exon	3868379	3868459	.	+	.	ID=exon-NM_008520.3-26;Parent=rna-NM_008520.3;Dbxref=GeneID:16998,GenBank:NM_008520.3,MGI:MGI:1101355;gbkey=mRNA;gene=Ltbp3;product=latent transforming growth factor beta binding protein 3;tag=RefSeq Select;transcript_id=NM_008520.3;extra_copy_number=0
CM058259.1	Liftoff	exon	3868543	3868674	.	+	.	ID=exon-NM_008520.3-27;Parent=rna-NM_008520.3;Dbxref=GeneID:16998,GenBank:NM_008520.3,MGI:MGI:1101355;gbkey=mRNA;gene=Ltbp3;product=latent transforming growth factor beta binding protein 3;tag=RefSeq Select;transcript_id=NM_008520.3;extra_copy_number=0
CM058259.1	Liftoff	exon	3868773	3869364	.	+	.	ID=exon-NM_008520.3-28;Parent=rna-NM_008520.3;Dbxref=GeneID:16998,GenBank:NM_008520.3,MGI:MGI:1101355;gbkey=mRNA;gene=Ltbp3;product=latent transforming growth factor beta binding protein 3;tag=RefSeq Select;transcript_id=NM_008520.3;extra_copy_number=0
CM058259.1	Liftoff	CDS	3853070	3853391	.	+	.	ID=cds-NP_032546.2;Parent=rna-NM_008520.3;Dbxref=CCDS:CCDS37891.1,GeneID:16998,GenBank:NP_032546.2,MGI:MGI:1101355;Name=NP_032546.2;gbkey=CDS;gene=Ltbp3;product=latent-transforming growth factor beta-binding protein 3 precursor;protein_id=NP_032546.2;tag=RefSeq Select;extra_copy_number=0
CM058259.1	Liftoff	CDS	3856271	3856600	.	+	.	ID=cds-NP_032546.2;Parent=rna-NM_008520.3;Dbxref=CCDS:CCDS37891.1,GeneID:16998,GenBank:NP_032546.2,MGI:MGI:1101355;Name=NP_032546.2;gbkey=CDS;gene=Ltbp3;product=latent-transforming growth factor beta-binding protein 3 precursor;protein_id=NP_032546.2;tag=RefSeq Select;extra_copy_number=0
CM058259.1	Liftoff	CDS	3856749	3856951	.	+	.	ID=cds-NP_032546.2;Parent=rna-NM_008520.3;Dbxref=CCDS:CCDS37891.1,GeneID:16998,GenBank:NP_032546.2,MGI:MGI:1101355;Name=NP_032546.2;gbkey=CDS;gene=Ltbp3;product=latent-transforming growth factor beta-binding protein 3 precursor;protein_id=NP_032546.2;tag=RefSeq Select;extra_copy_number=0
CM058259.1	Liftoff	CDS	3857130	3857235	.	+	.	ID=cds-NP_032546.2;Parent=rna-NM_008520.3;Dbxref=CCDS:CCDS37891.1,GeneID:16998,GenBank:NP_032546.2,MGI:MGI:1101355;Name=NP_032546.2;gbkey=CDS;gene=Ltbp3;product=latent-transforming growth factor beta-binding protein 3 precursor;protein_id=NP_032546.2;tag=RefSeq Select;extra_copy_number=0
CM058259.1	Liftoff	CDS	3857474	3857566	.	+	.	ID=cds-NP_032546.2;Parent=rna-NM_008520.3;Dbxref=CCDS:CCDS37891.1,GeneID:16998,GenBank:NP_032546.2,MGI:MGI:1101355;Name=NP_032546.2;gbkey=CDS;gene=Ltbp3;product=latent-transforming growth factor beta-binding protein 3 precursor;protein_id=NP_032546.2;tag=RefSeq Select;extra_copy_number=0
CM058259.1	Liftoff	CDS	3857732	3857854	.	+	.	ID=cds-NP_032546.2;Parent=rna-NM_008520.3;Dbxref=CCDS:CCDS37891.1,GeneID:16998,GenBank:NP_032546.2,MGI:MGI:1101355;Name=NP_032546.2;gbkey=CDS;gene=Ltbp3;product=latent-transforming growth factor beta-binding protein 3 precursor;protein_id=NP_032546.2;tag=RefSeq Select;extra_copy_number=0
CM058259.1	Liftoff	CDS	3858244	3858402	.	+	.	ID=cds-NP_032546.2;Parent=rna-NM_008520.3;Dbxref=CCDS:CCDS37891.1,GeneID:16998,GenBank:NP_032546.2,MGI:MGI:1101355;Name=NP_032546.2;gbkey=CDS;gene=Ltbp3;product=latent-transforming growth factor beta-binding protein 3 precursor;protein_id=NP_032546.2;tag=RefSeq Select;extra_copy_number=0
CM058259.1	Liftoff	CDS	3858502	3858687	.	+	.	ID=cds-NP_032546.2;Parent=rna-NM_008520.3;Dbxref=CCDS:CCDS37891.1,GeneID:16998,GenBank:NP_032546.2,MGI:MGI:1101355;Name=NP_032546.2;gbkey=CDS;gene=Ltbp3;product=latent-transforming growth factor beta-binding protein 3 precursor;protein_id=NP_032546.2;tag=RefSeq Select;extra_copy_number=0
CM058259.1	Liftoff	CDS	3859406	3859422	.	+	.	ID=cds-NP_032546.2;Parent=rna-NM_008520.3;Dbxref=CCDS:CCDS37891.1,GeneID:16998,GenBank:NP_032546.2,MGI:MGI:1101355;Name=NP_032546.2;gbkey=CDS;gene=Ltbp3;product=latent-transforming growth factor beta-binding protein 3 precursor;protein_id=NP_032546.2;tag=RefSeq Select;extra_copy_number=0
CM058259.1	Liftoff	CDS	3859497	3859569	.	+	.	ID=cds-NP_032546.2;Parent=rna-NM_008520.3;Dbxref=CCDS:CCDS37891.1,GeneID:16998,GenBank:NP_032546.2,MGI:MGI:1101355;Name=NP_032546.2;gbkey=CDS;gene=Ltbp3;product=latent-transforming growth factor beta-binding protein 3 precursor;protein_id=NP_032546.2;tag=RefSeq Select;extra_copy_number=0
CM058259.1	Liftoff	CDS	3859702	3859800	.	+	.	ID=cds-NP_032546.2;Parent=rna-NM_008520.3;Dbxref=CCDS:CCDS37891.1,GeneID:16998,GenBank:NP_032546.2,MGI:MGI:1101355;Name=NP_032546.2;gbkey=CDS;gene=Ltbp3;product=latent-transforming growth factor beta-binding protein 3 precursor;protein_id=NP_032546.2;tag=RefSeq Select;extra_copy_number=0
CM058259.1	Liftoff	CDS	3861781	3861906	.	+	.	ID=cds-NP_032546.2;Parent=rna-NM_008520.3;Dbxref=CCDS:CCDS37891.1,GeneID:16998,GenBank:NP_032546.2,MGI:MGI:1101355;Name=NP_032546.2;gbkey=CDS;gene=Ltbp3;product=latent-transforming growth factor beta-binding protein 3 precursor;protein_id=NP_032546.2;tag=RefSeq Select;extra_copy_number=0
CM058259.1	Liftoff	CDS	3862004	3862135	.	+	.	ID=cds-NP_032546.2;Parent=rna-NM_008520.3;Dbxref=CCDS:CCDS37891.1,GeneID:16998,GenBank:NP_032546.2,MGI:MGI:1101355;Name=NP_032546.2;gbkey=CDS;gene=Ltbp3;product=latent-transforming growth factor beta-binding protein 3 precursor;protein_id=NP_032546.2;tag=RefSeq Select;extra_copy_number=0
CM058259.1	Liftoff	CDS	3862231	3862359	.	+	.	ID=cds-NP_032546.2;Parent=rna-NM_008520.3;Dbxref=CCDS:CCDS37891.1,GeneID:16998,GenBank:NP_032546.2,MGI:MGI:1101355;Name=NP_032546.2;gbkey=CDS;gene=Ltbp3;product=latent-transforming growth factor beta-binding protein 3 precursor;protein_id=NP_032546.2;tag=RefSeq Select;extra_copy_number=0
CM058259.1	Liftoff	CDS	3862586	3862708	.	+	.	ID=cds-NP_032546.2;Parent=rna-NM_008520.3;Dbxref=CCDS:CCDS37891.1,GeneID:16998,GenBank:NP_032546.2,MGI:MGI:1101355;Name=NP_032546.2;gbkey=CDS;gene=Ltbp3;product=latent-transforming growth factor beta-binding protein 3 precursor;protein_id=NP_032546.2;tag=RefSeq Select;extra_copy_number=0
CM058259.1	Liftoff	CDS	3862851	3862973	.	+	.	ID=cds-NP_032546.2;Parent=rna-NM_008520.3;Dbxref=CCDS:CCDS37891.1,GeneID:16998,GenBank:NP_032546.2,MGI:MGI:1101355;Name=NP_032546.2;gbkey=CDS;gene=Ltbp3;product=latent-transforming growth factor beta-binding protein 3 precursor;protein_id=NP_032546.2;tag=RefSeq Select;extra_copy_number=0
CM058259.1	Liftoff	CDS	3864465	3864587	.	+	.	ID=cds-NP_032546.2;Parent=rna-NM_008520.3;Dbxref=CCDS:CCDS37891.1,GeneID:16998,GenBank:NP_032546.2,MGI:MGI:1101355;Name=NP_032546.2;gbkey=CDS;gene=Ltbp3;product=latent-transforming growth factor beta-binding protein 3 precursor;protein_id=NP_032546.2;tag=RefSeq Select;extra_copy_number=0
CM058259.1	Liftoff	CDS	3864761	3864880	.	+	.	ID=cds-NP_032546.2;Parent=rna-NM_008520.3;Dbxref=CCDS:CCDS37891.1,GeneID:16998,GenBank:NP_032546.2,MGI:MGI:1101355;Name=NP_032546.2;gbkey=CDS;gene=Ltbp3;product=latent-transforming growth factor beta-binding protein 3 precursor;protein_id=NP_032546.2;tag=RefSeq Select;extra_copy_number=0
CM058259.1	Liftoff	CDS	3866378	3866506	.	+	.	ID=cds-NP_032546.2;Parent=rna-NM_008520.3;Dbxref=CCDS:CCDS37891.1,GeneID:16998,GenBank:NP_032546.2,MGI:MGI:1101355;Name=NP_032546.2;gbkey=CDS;gene=Ltbp3;product=latent-transforming growth factor beta-binding protein 3 precursor;protein_id=NP_032546.2;tag=RefSeq Select;extra_copy_number=0
CM058259.1	Liftoff	CDS	3866764	3866931	.	+	.	ID=cds-NP_032546.2;Parent=rna-NM_008520.3;Dbxref=CCDS:CCDS37891.1,GeneID:16998,GenBank:NP_032546.2,MGI:MGI:1101355;Name=NP_032546.2;gbkey=CDS;gene=Ltbp3;product=latent-transforming growth factor beta-binding protein 3 precursor;protein_id=NP_032546.2;tag=RefSeq Select;extra_copy_number=0
CM058259.1	Liftoff	CDS	3867079	3867162	.	+	.	ID=cds-NP_032546.2;Parent=rna-NM_008520.3;Dbxref=CCDS:CCDS37891.1,GeneID:16998,GenBank:NP_032546.2,MGI:MGI:1101355;Name=NP_032546.2;gbkey=CDS;gene=Ltbp3;product=latent-transforming growth factor beta-binding protein 3 precursor;protein_id=NP_032546.2;tag=RefSeq Select;extra_copy_number=0
CM058259.1	Liftoff	CDS	3867416	3867544	.	+	.	ID=cds-NP_032546.2;Parent=rna-NM_008520.3;Dbxref=CCDS:CCDS37891.1,GeneID:16998,GenBank:NP_032546.2,MGI:MGI:1101355;Name=NP_032546.2;gbkey=CDS;gene=Ltbp3;product=latent-transforming growth factor beta-binding protein 3 precursor;protein_id=NP_032546.2;tag=RefSeq Select;extra_copy_number=0
CM058259.1	Liftoff	CDS	3867626	3867763	.	+	.	ID=cds-NP_032546.2;Parent=rna-NM_008520.3;Dbxref=CCDS:CCDS37891.1,GeneID:16998,GenBank:NP_032546.2,MGI:MGI:1101355;Name=NP_032546.2;gbkey=CDS;gene=Ltbp3;product=latent-transforming growth factor beta-binding protein 3 precursor;protein_id=NP_032546.2;tag=RefSeq Select;extra_copy_number=0
CM058259.1	Liftoff	CDS	3868143	3868304	.	+	.	ID=cds-NP_032546.2;Parent=rna-NM_008520.3;Dbxref=CCDS:CCDS37891.1,GeneID:16998,GenBank:NP_032546.2,MGI:MGI:1101355;Name=NP_032546.2;gbkey=CDS;gene=Ltbp3;product=latent-transforming growth factor beta-binding protein 3 precursor;protein_id=NP_032546.2;tag=RefSeq Select;extra_copy_number=0
CM058259.1	Liftoff	CDS	3868379	3868459	.	+	.	ID=cds-NP_032546.2;Parent=rna-NM_008520.3;Dbxref=CCDS:CCDS37891.1,GeneID:16998,GenBank:NP_032546.2,MGI:MGI:1101355;Name=NP_032546.2;gbkey=CDS;gene=Ltbp3;product=latent-transforming growth factor beta-binding protein 3 precursor;protein_id=NP_032546.2;tag=RefSeq Select;extra_copy_number=0
CM058259.1	Liftoff	CDS	3868543	3868674	.	+	.	ID=cds-NP_032546.2;Parent=rna-NM_008520.3;Dbxref=CCDS:CCDS37891.1,GeneID:16998,GenBank:NP_032546.2,MGI:MGI:1101355;Name=NP_032546.2;gbkey=CDS;gene=Ltbp3;product=latent-transforming growth factor beta-binding protein 3 precursor;protein_id=NP_032546.2;tag=RefSeq Select;extra_copy_number=0
CM058259.1	Liftoff	CDS	3868773	3868924	.	+	.	ID=cds-NP_032546.2;Parent=rna-NM_008520.3;Dbxref=CCDS:CCDS37891.1,GeneID:16998,GenBank:NP_032546.2,MGI:MGI:1101355;Name=NP_032546.2;gbkey=CDS;gene=Ltbp3;product=latent-transforming growth factor beta-binding protein 3 precursor;protein_id=NP_032546.2;tag=RefSeq Select;extra_copy_number=0
CM058259.1	Liftoff	mRNA	3852026	3869368	.	+	.	ID=rna-XM_006531668.4;Parent=gene-Ltbp3;Dbxref=GeneID:16998,GenBank:XM_006531668.4,MGI:MGI:1101355;Name=XM_006531668.4;gbkey=mRNA;gene=Ltbp3;model_evidence=Supporting evidence includes similarity to: 5 mRNAs%2C 95 ESTs%2C 2 Proteins%2C 182 long SRA reads%2C and 100%25 coverage of the annotated genomic feature by RNAseq alignments%2C including 53 samples with support for all annotated introns;product=latent transforming growth factor beta binding protein 3%2C transcript variant X1;transcript_id=XM_006531668.4;matches_ref_protein=True;valid_ORF=True;extra_copy_number=0
CM058259.1	Liftoff	exon	3852026	3853391	.	+	.	ID=exon-XM_006531668.4-1;Parent=rna-XM_006531668.4;Dbxref=GeneID:16998,GenBank:XM_006531668.4,MGI:MGI:1101355;gbkey=mRNA;gene=Ltbp3;product=latent transforming growth factor beta binding protein 3%2C transcript variant X1;transcript_id=XM_006531668.4;extra_copy_number=0
CM058259.1	Liftoff	exon	3856271	3856600	.	+	.	ID=exon-XM_006531668.4-2;Parent=rna-XM_006531668.4;Dbxref=GeneID:16998,GenBank:XM_006531668.4,MGI:MGI:1101355;gbkey=mRNA;gene=Ltbp3;product=latent transforming growth factor beta binding protein 3%2C transcript variant X1;transcript_id=XM_006531668.4;extra_copy_number=0
CM058259.1	Liftoff	exon	3856749	3856951	.	+	.	ID=exon-XM_006531668.4-3;Parent=rna-XM_006531668.4;Dbxref=GeneID:16998,GenBank:XM_006531668.4,MGI:MGI:1101355;gbkey=mRNA;gene=Ltbp3;product=latent transforming growth factor beta binding protein 3%2C transcript variant X1;transcript_id=XM_006531668.4;extra_copy_number=0
CM058259.1	Liftoff	exon	3857130	3857235	.	+	.	ID=exon-XM_006531668.4-4;Parent=rna-XM_006531668.4;Dbxref=GeneID:16998,GenBank:XM_006531668.4,MGI:MGI:1101355;gbkey=mRNA;gene=Ltbp3;product=latent transforming growth factor beta binding protein 3%2C transcript variant X1;transcript_id=XM_006531668.4;extra_copy_number=0
CM058259.1	Liftoff	exon	3857474	3857566	.	+	.	ID=exon-XM_006531668.4-5;Parent=rna-XM_006531668.4;Dbxref=GeneID:16998,GenBank:XM_006531668.4,MGI:MGI:1101355;gbkey=mRNA;gene=Ltbp3;product=latent transforming growth factor beta binding protein 3%2C transcript variant X1;transcript_id=XM_006531668.4;extra_copy_number=0
CM058259.1	Liftoff	exon	3857732	3857854	.	+	.	ID=exon-XM_006531668.4-6;Parent=rna-XM_006531668.4;Dbxref=GeneID:16998,GenBank:XM_006531668.4,MGI:MGI:1101355;gbkey=mRNA;gene=Ltbp3;product=latent transforming growth factor beta binding protein 3%2C transcript variant X1;transcript_id=XM_006531668.4;extra_copy_number=0
CM058259.1	Liftoff	exon	3858244	3858402	.	+	.	ID=exon-XM_006531668.4-7;Parent=rna-XM_006531668.4;Dbxref=GeneID:16998,GenBank:XM_006531668.4,MGI:MGI:1101355;gbkey=mRNA;gene=Ltbp3;product=latent transforming growth factor beta binding protein 3%2C transcript variant X1;transcript_id=XM_006531668.4;extra_copy_number=0
CM058259.1	Liftoff	exon	3858502	3858687	.	+	.	ID=exon-XM_006531668.4-8;Parent=rna-XM_006531668.4;Dbxref=GeneID:16998,GenBank:XM_006531668.4,MGI:MGI:1101355;gbkey=mRNA;gene=Ltbp3;product=latent transforming growth factor beta binding protein 3%2C transcript variant X1;transcript_id=XM_006531668.4;extra_copy_number=0
CM058259.1	Liftoff	exon	3859406	3859422	.	+	.	ID=exon-XM_006531668.4-9;Parent=rna-XM_006531668.4;Dbxref=GeneID:16998,GenBank:XM_006531668.4,MGI:MGI:1101355;gbkey=mRNA;gene=Ltbp3;product=latent transforming growth factor beta binding protein 3%2C transcript variant X1;transcript_id=XM_006531668.4;extra_copy_number=0
CM058259.1	Liftoff	exon	3859497	3859569	.	+	.	ID=exon-XM_006531668.4-10;Parent=rna-XM_006531668.4;Dbxref=GeneID:16998,GenBank:XM_006531668.4,MGI:MGI:1101355;gbkey=mRNA;gene=Ltbp3;product=latent transforming growth factor beta binding protein 3%2C transcript variant X1;transcript_id=XM_006531668.4;extra_copy_number=0
CM058259.1	Liftoff	exon	3859702	3859800	.	+	.	ID=exon-XM_006531668.4-11;Parent=rna-XM_006531668.4;Dbxref=GeneID:16998,GenBank:XM_006531668.4,MGI:MGI:1101355;gbkey=mRNA;gene=Ltbp3;product=latent transforming growth factor beta binding protein 3%2C transcript variant X1;transcript_id=XM_006531668.4;extra_copy_number=0
CM058259.1	Liftoff	exon	3861781	3861906	.	+	.	ID=exon-XM_006531668.4-12;Parent=rna-XM_006531668.4;Dbxref=GeneID:16998,GenBank:XM_006531668.4,MGI:MGI:1101355;gbkey=mRNA;gene=Ltbp3;product=latent transforming growth factor beta binding protein 3%2C transcript variant X1;transcript_id=XM_006531668.4;extra_copy_number=0
CM058259.1	Liftoff	exon	3862004	3862135	.	+	.	ID=exon-XM_006531668.4-13;Parent=rna-XM_006531668.4;Dbxref=GeneID:16998,GenBank:XM_006531668.4,MGI:MGI:1101355;gbkey=mRNA;gene=Ltbp3;product=latent transforming growth factor beta binding protein 3%2C transcript variant X1;transcript_id=XM_006531668.4;extra_copy_number=0
CM058259.1	Liftoff	exon	3862231	3862359	.	+	.	ID=exon-XM_006531668.4-14;Parent=rna-XM_006531668.4;Dbxref=GeneID:16998,GenBank:XM_006531668.4,MGI:MGI:1101355;gbkey=mRNA;gene=Ltbp3;product=latent transforming growth factor beta binding protein 3%2C transcript variant X1;transcript_id=XM_006531668.4;extra_copy_number=0
CM058259.1	Liftoff	exon	3862586	3862708	.	+	.	ID=exon-XM_006531668.4-15;Parent=rna-XM_006531668.4;Dbxref=GeneID:16998,GenBank:XM_006531668.4,MGI:MGI:1101355;gbkey=mRNA;gene=Ltbp3;product=latent transforming growth factor beta binding protein 3%2C transcript variant X1;transcript_id=XM_006531668.4;extra_copy_number=0
CM058259.1	Liftoff	exon	3862851	3862973	.	+	.	ID=exon-XM_006531668.4-16;Parent=rna-XM_006531668.4;Dbxref=GeneID:16998,GenBank:XM_006531668.4,MGI:MGI:1101355;gbkey=mRNA;gene=Ltbp3;product=latent transforming growth factor beta binding protein 3%2C transcript variant X1;transcript_id=XM_006531668.4;extra_copy_number=0
CM058259.1	Liftoff	exon	3864465	3864587	.	+	.	ID=exon-XM_006531668.4-17;Parent=rna-XM_006531668.4;Dbxref=GeneID:16998,GenBank:XM_006531668.4,MGI:MGI:1101355;gbkey=mRNA;gene=Ltbp3;product=latent transforming growth factor beta binding protein 3%2C transcript variant X1;transcript_id=XM_006531668.4;extra_copy_number=0
CM058259.1	Liftoff	exon	3864761	3864880	.	+	.	ID=exon-XM_006531668.4-18;Parent=rna-XM_006531668.4;Dbxref=GeneID:16998,GenBank:XM_006531668.4,MGI:MGI:1101355;gbkey=mRNA;gene=Ltbp3;product=latent transforming growth factor beta binding protein 3%2C transcript variant X1;transcript_id=XM_006531668.4;extra_copy_number=0
CM058259.1	Liftoff	exon	3866378	3866506	.	+	.	ID=exon-XM_006531668.4-19;Parent=rna-XM_006531668.4;Dbxref=GeneID:16998,GenBank:XM_006531668.4,MGI:MGI:1101355;gbkey=mRNA;gene=Ltbp3;product=latent transforming growth factor beta binding protein 3%2C transcript variant X1;transcript_id=XM_006531668.4;extra_copy_number=0
CM058259.1	Liftoff	exon	3866764	3866931	.	+	.	ID=exon-XM_006531668.4-20;Parent=rna-XM_006531668.4;Dbxref=GeneID:16998,GenBank:XM_006531668.4,MGI:MGI:1101355;gbkey=mRNA;gene=Ltbp3;product=latent transforming growth factor beta binding protein 3%2C transcript variant X1;transcript_id=XM_006531668.4;extra_copy_number=0
CM058259.1	Liftoff	exon	3867079	3867162	.	+	.	ID=exon-XM_006531668.4-21;Parent=rna-XM_006531668.4;Dbxref=GeneID:16998,GenBank:XM_006531668.4,MGI:MGI:1101355;gbkey=mRNA;gene=Ltbp3;product=latent transforming growth factor beta binding protein 3%2C transcript variant X1;transcript_id=XM_006531668.4;extra_copy_number=0
CM058259.1	Liftoff	exon	3867416	3867544	.	+	.	ID=exon-XM_006531668.4-22;Parent=rna-XM_006531668.4;Dbxref=GeneID:16998,GenBank:XM_006531668.4,MGI:MGI:1101355;gbkey=mRNA;gene=Ltbp3;product=latent transforming growth factor beta binding protein 3%2C transcript variant X1;transcript_id=XM_006531668.4;extra_copy_number=0
CM058259.1	Liftoff	exon	3867626	3867763	.	+	.	ID=exon-XM_006531668.4-23;Parent=rna-XM_006531668.4;Dbxref=GeneID:16998,GenBank:XM_006531668.4,MGI:MGI:1101355;gbkey=mRNA;gene=Ltbp3;product=latent transforming growth factor beta binding protein 3%2C transcript variant X1;transcript_id=XM_006531668.4;extra_copy_number=0
CM058259.1	Liftoff	exon	3867867	3868007	.	+	.	ID=exon-XM_006531668.4-24;Parent=rna-XM_006531668.4;Dbxref=GeneID:16998,GenBank:XM_006531668.4,MGI:MGI:1101355;gbkey=mRNA;gene=Ltbp3;product=latent transforming growth factor beta binding protein 3%2C transcript variant X1;transcript_id=XM_006531668.4;extra_copy_number=0
CM058259.1	Liftoff	exon	3868143	3868304	.	+	.	ID=exon-XM_006531668.4-25;Parent=rna-XM_006531668.4;Dbxref=GeneID:16998,GenBank:XM_006531668.4,MGI:MGI:1101355;gbkey=mRNA;gene=Ltbp3;product=latent transforming growth factor beta binding protein 3%2C transcript variant X1;transcript_id=XM_006531668.4;extra_copy_number=0
CM058259.1	Liftoff	exon	3868379	3868459	.	+	.	ID=exon-XM_006531668.4-26;Parent=rna-XM_006531668.4;Dbxref=GeneID:16998,GenBank:XM_006531668.4,MGI:MGI:1101355;gbkey=mRNA;gene=Ltbp3;product=latent transforming growth factor beta binding protein 3%2C transcript variant X1;transcript_id=XM_006531668.4;extra_copy_number=0
CM058259.1	Liftoff	exon	3868543	3868674	.	+	.	ID=exon-XM_006531668.4-27;Parent=rna-XM_006531668.4;Dbxref=GeneID:16998,GenBank:XM_006531668.4,MGI:MGI:1101355;gbkey=mRNA;gene=Ltbp3;product=latent transforming growth factor beta binding protein 3%2C transcript variant X1;transcript_id=XM_006531668.4;extra_copy_number=0
CM058259.1	Liftoff	exon	3868773	3869368	.	+	.	ID=exon-XM_006531668.4-28;Parent=rna-XM_006531668.4;Dbxref=GeneID:16998,GenBank:XM_006531668.4,MGI:MGI:1101355;gbkey=mRNA;gene=Ltbp3;product=latent transforming growth factor beta binding protein 3%2C transcript variant X1;transcript_id=XM_006531668.4;extra_copy_number=0
CM058259.1	Liftoff	CDS	3853070	3853391	.	+	.	ID=cds-XP_006531731.1;Parent=rna-XM_006531668.4;Dbxref=GeneID:16998,GenBank:XP_006531731.1,MGI:MGI:1101355;Name=XP_006531731.1;gbkey=CDS;gene=Ltbp3;product=latent-transforming growth factor beta-binding protein 3 isoform X1;protein_id=XP_006531731.1;extra_copy_number=0
CM058259.1	Liftoff	CDS	3856271	3856600	.	+	.	ID=cds-XP_006531731.1;Parent=rna-XM_006531668.4;Dbxref=GeneID:16998,GenBank:XP_006531731.1,MGI:MGI:1101355;Name=XP_006531731.1;gbkey=CDS;gene=Ltbp3;product=latent-transforming growth factor beta-binding protein 3 isoform X1;protein_id=XP_006531731.1;extra_copy_number=0
CM058259.1	Liftoff	CDS	3856749	3856951	.	+	.	ID=cds-XP_006531731.1;Parent=rna-XM_006531668.4;Dbxref=GeneID:16998,GenBank:XP_006531731.1,MGI:MGI:1101355;Name=XP_006531731.1;gbkey=CDS;gene=Ltbp3;product=latent-transforming growth factor beta-binding protein 3 isoform X1;protein_id=XP_006531731.1;extra_copy_number=0
CM058259.1	Liftoff	CDS	3857130	3857235	.	+	.	ID=cds-XP_006531731.1;Parent=rna-XM_006531668.4;Dbxref=GeneID:16998,GenBank:XP_006531731.1,MGI:MGI:1101355;Name=XP_006531731.1;gbkey=CDS;gene=Ltbp3;product=latent-transforming growth factor beta-binding protein 3 isoform X1;protein_id=XP_006531731.1;extra_copy_number=0
CM058259.1	Liftoff	CDS	3857474	3857566	.	+	.	ID=cds-XP_006531731.1;Parent=rna-XM_006531668.4;Dbxref=GeneID:16998,GenBank:XP_006531731.1,MGI:MGI:1101355;Name=XP_006531731.1;gbkey=CDS;gene=Ltbp3;product=latent-transforming growth factor beta-binding protein 3 isoform X1;protein_id=XP_006531731.1;extra_copy_number=0
CM058259.1	Liftoff	CDS	3857732	3857854	.	+	.	ID=cds-XP_006531731.1;Parent=rna-XM_006531668.4;Dbxref=GeneID:16998,GenBank:XP_006531731.1,MGI:MGI:1101355;Name=XP_006531731.1;gbkey=CDS;gene=Ltbp3;product=latent-transforming growth factor beta-binding protein 3 isoform X1;protein_id=XP_006531731.1;extra_copy_number=0
CM058259.1	Liftoff	CDS	3858244	3858402	.	+	.	ID=cds-XP_006531731.1;Parent=rna-XM_006531668.4;Dbxref=GeneID:16998,GenBank:XP_006531731.1,MGI:MGI:1101355;Name=XP_006531731.1;gbkey=CDS;gene=Ltbp3;product=latent-transforming growth factor beta-binding protein 3 isoform X1;protein_id=XP_006531731.1;extra_copy_number=0
CM058259.1	Liftoff	CDS	3858502	3858687	.	+	.	ID=cds-XP_006531731.1;Parent=rna-XM_006531668.4;Dbxref=GeneID:16998,GenBank:XP_006531731.1,MGI:MGI:1101355;Name=XP_006531731.1;gbkey=CDS;gene=Ltbp3;product=latent-transforming growth factor beta-binding protein 3 isoform X1;protein_id=XP_006531731.1;extra_copy_number=0
CM058259.1	Liftoff	CDS	3859406	3859422	.	+	.	ID=cds-XP_006531731.1;Parent=rna-XM_006531668.4;Dbxref=GeneID:16998,GenBank:XP_006531731.1,MGI:MGI:1101355;Name=XP_006531731.1;gbkey=CDS;gene=Ltbp3;product=latent-transforming growth factor beta-binding protein 3 isoform X1;protein_id=XP_006531731.1;extra_copy_number=0
CM058259.1	Liftoff	CDS	3859497	3859569	.	+	.	ID=cds-XP_006531731.1;Parent=rna-XM_006531668.4;Dbxref=GeneID:16998,GenBank:XP_006531731.1,MGI:MGI:1101355;Name=XP_006531731.1;gbkey=CDS;gene=Ltbp3;product=latent-transforming growth factor beta-binding protein 3 isoform X1;protein_id=XP_006531731.1;extra_copy_number=0
CM058259.1	Liftoff	CDS	3859702	3859800	.	+	.	ID=cds-XP_006531731.1;Parent=rna-XM_006531668.4;Dbxref=GeneID:16998,GenBank:XP_006531731.1,MGI:MGI:1101355;Name=XP_006531731.1;gbkey=CDS;gene=Ltbp3;product=latent-transforming growth factor beta-binding protein 3 isoform X1;protein_id=XP_006531731.1;extra_copy_number=0
CM058259.1	Liftoff	CDS	3861781	3861906	.	+	.	ID=cds-XP_006531731.1;Parent=rna-XM_006531668.4;Dbxref=GeneID:16998,GenBank:XP_006531731.1,MGI:MGI:1101355;Name=XP_006531731.1;gbkey=CDS;gene=Ltbp3;product=latent-transforming growth factor beta-binding protein 3 isoform X1;protein_id=XP_006531731.1;extra_copy_number=0
CM058259.1	Liftoff	CDS	3862004	3862135	.	+	.	ID=cds-XP_006531731.1;Parent=rna-XM_006531668.4;Dbxref=GeneID:16998,GenBank:XP_006531731.1,MGI:MGI:1101355;Name=XP_006531731.1;gbkey=CDS;gene=Ltbp3;product=latent-transforming growth factor beta-binding protein 3 isoform X1;protein_id=XP_006531731.1;extra_copy_number=0
CM058259.1	Liftoff	CDS	3862231	3862359	.	+	.	ID=cds-XP_006531731.1;Parent=rna-XM_006531668.4;Dbxref=GeneID:16998,GenBank:XP_006531731.1,MGI:MGI:1101355;Name=XP_006531731.1;gbkey=CDS;gene=Ltbp3;product=latent-transforming growth factor beta-binding protein 3 isoform X1;protein_id=XP_006531731.1;extra_copy_number=0
CM058259.1	Liftoff	CDS	3862586	3862708	.	+	.	ID=cds-XP_006531731.1;Parent=rna-XM_006531668.4;Dbxref=GeneID:16998,GenBank:XP_006531731.1,MGI:MGI:1101355;Name=XP_006531731.1;gbkey=CDS;gene=Ltbp3;product=latent-transforming growth factor beta-binding protein 3 isoform X1;protein_id=XP_006531731.1;extra_copy_number=0
CM058259.1	Liftoff	CDS	3862851	3862973	.	+	.	ID=cds-XP_006531731.1;Parent=rna-XM_006531668.4;Dbxref=GeneID:16998,GenBank:XP_006531731.1,MGI:MGI:1101355;Name=XP_006531731.1;gbkey=CDS;gene=Ltbp3;product=latent-transforming growth factor beta-binding protein 3 isoform X1;protein_id=XP_006531731.1;extra_copy_number=0
CM058259.1	Liftoff	CDS	3864465	3864587	.	+	.	ID=cds-XP_006531731.1;Parent=rna-XM_006531668.4;Dbxref=GeneID:16998,GenBank:XP_006531731.1,MGI:MGI:1101355;Name=XP_006531731.1;gbkey=CDS;gene=Ltbp3;product=latent-transforming growth factor beta-binding protein 3 isoform X1;protein_id=XP_006531731.1;extra_copy_number=0
CM058259.1	Liftoff	CDS	3864761	3864880	.	+	.	ID=cds-XP_006531731.1;Parent=rna-XM_006531668.4;Dbxref=GeneID:16998,GenBank:XP_006531731.1,MGI:MGI:1101355;Name=XP_006531731.1;gbkey=CDS;gene=Ltbp3;product=latent-transforming growth factor beta-binding protein 3 isoform X1;protein_id=XP_006531731.1;extra_copy_number=0
CM058259.1	Liftoff	CDS	3866378	3866506	.	+	.	ID=cds-XP_006531731.1;Parent=rna-XM_006531668.4;Dbxref=GeneID:16998,GenBank:XP_006531731.1,MGI:MGI:1101355;Name=XP_006531731.1;gbkey=CDS;gene=Ltbp3;product=latent-transforming growth factor beta-binding protein 3 isoform X1;protein_id=XP_006531731.1;extra_copy_number=0
CM058259.1	Liftoff	CDS	3866764	3866931	.	+	.	ID=cds-XP_006531731.1;Parent=rna-XM_006531668.4;Dbxref=GeneID:16998,GenBank:XP_006531731.1,MGI:MGI:1101355;Name=XP_006531731.1;gbkey=CDS;gene=Ltbp3;product=latent-transforming growth factor beta-binding protein 3 isoform X1;protein_id=XP_006531731.1;extra_copy_number=0
CM058259.1	Liftoff	CDS	3867079	3867162	.	+	.	ID=cds-XP_006531731.1;Parent=rna-XM_006531668.4;Dbxref=GeneID:16998,GenBank:XP_006531731.1,MGI:MGI:1101355;Name=XP_006531731.1;gbkey=CDS;gene=Ltbp3;product=latent-transforming growth factor beta-binding protein 3 isoform X1;protein_id=XP_006531731.1;extra_copy_number=0
CM058259.1	Liftoff	CDS	3867416	3867544	.	+	.	ID=cds-XP_006531731.1;Parent=rna-XM_006531668.4;Dbxref=GeneID:16998,GenBank:XP_006531731.1,MGI:MGI:1101355;Name=XP_006531731.1;gbkey=CDS;gene=Ltbp3;product=latent-transforming growth factor beta-binding protein 3 isoform X1;protein_id=XP_006531731.1;extra_copy_number=0
CM058259.1	Liftoff	CDS	3867626	3867763	.	+	.	ID=cds-XP_006531731.1;Parent=rna-XM_006531668.4;Dbxref=GeneID:16998,GenBank:XP_006531731.1,MGI:MGI:1101355;Name=XP_006531731.1;gbkey=CDS;gene=Ltbp3;product=latent-transforming growth factor beta-binding protein 3 isoform X1;protein_id=XP_006531731.1;extra_copy_number=0
CM058259.1	Liftoff	CDS	3867867	3868007	.	+	.	ID=cds-XP_006531731.1;Parent=rna-XM_006531668.4;Dbxref=GeneID:16998,GenBank:XP_006531731.1,MGI:MGI:1101355;Name=XP_006531731.1;gbkey=CDS;gene=Ltbp3;product=latent-transforming growth factor beta-binding protein 3 isoform X1;protein_id=XP_006531731.1;extra_copy_number=0
CM058259.1	Liftoff	CDS	3868143	3868304	.	+	.	ID=cds-XP_006531731.1;Parent=rna-XM_006531668.4;Dbxref=GeneID:16998,GenBank:XP_006531731.1,MGI:MGI:1101355;Name=XP_006531731.1;gbkey=CDS;gene=Ltbp3;product=latent-transforming growth factor beta-binding protein 3 isoform X1;protein_id=XP_006531731.1;extra_copy_number=0
CM058259.1	Liftoff	CDS	3868379	3868459	.	+	.	ID=cds-XP_006531731.1;Parent=rna-XM_006531668.4;Dbxref=GeneID:16998,GenBank:XP_006531731.1,MGI:MGI:1101355;Name=XP_006531731.1;gbkey=CDS;gene=Ltbp3;product=latent-transforming growth factor beta-binding protein 3 isoform X1;protein_id=XP_006531731.1;extra_copy_number=0
CM058259.1	Liftoff	CDS	3868543	3868674	.	+	.	ID=cds-XP_006531731.1;Parent=rna-XM_006531668.4;Dbxref=GeneID:16998,GenBank:XP_006531731.1,MGI:MGI:1101355;Name=XP_006531731.1;gbkey=CDS;gene=Ltbp3;product=latent-transforming growth factor beta-binding protein 3 isoform X1;protein_id=XP_006531731.1;extra_copy_number=0
CM058259.1	Liftoff	CDS	3868773	3868924	.	+	.	ID=cds-XP_006531731.1;Parent=rna-XM_006531668.4;Dbxref=GeneID:16998,GenBank:XP_006531731.1,MGI:MGI:1101355;Name=XP_006531731.1;gbkey=CDS;gene=Ltbp3;product=latent-transforming growth factor beta-binding protein 3 isoform X1;protein_id=XP_006531731.1;extra_copy_number=0
CM058259.1	Liftoff	mRNA	3852026	3869368	.	+	.	ID=rna-XM_006531669.4;Parent=gene-Ltbp3;Dbxref=GeneID:16998,GenBank:XM_006531669.4,MGI:MGI:1101355;Name=XM_006531669.4;gbkey=mRNA;gene=Ltbp3;model_evidence=Supporting evidence includes similarity to: 5 mRNAs%2C 86 ESTs%2C 168 long SRA reads%2C and 100%25 coverage of the annotated genomic feature by RNAseq alignments%2C including 53 samples with support for all annotated introns;product=latent transforming growth factor beta binding protein 3%2C transcript variant X2;transcript_id=XM_006531669.4;matches_ref_protein=True;valid_ORF=True;extra_copy_number=0
CM058259.1	Liftoff	exon	3852026	3853391	.	+	.	ID=exon-XM_006531669.4-1;Parent=rna-XM_006531669.4;Dbxref=GeneID:16998,GenBank:XM_006531669.4,MGI:MGI:1101355;gbkey=mRNA;gene=Ltbp3;product=latent transforming growth factor beta binding protein 3%2C transcript variant X2;transcript_id=XM_006531669.4;extra_copy_number=0
CM058259.1	Liftoff	exon	3856271	3856600	.	+	.	ID=exon-XM_006531669.4-2;Parent=rna-XM_006531669.4;Dbxref=GeneID:16998,GenBank:XM_006531669.4,MGI:MGI:1101355;gbkey=mRNA;gene=Ltbp3;product=latent transforming growth factor beta binding protein 3%2C transcript variant X2;transcript_id=XM_006531669.4;extra_copy_number=0
CM058259.1	Liftoff	exon	3856749	3856951	.	+	.	ID=exon-XM_006531669.4-3;Parent=rna-XM_006531669.4;Dbxref=GeneID:16998,GenBank:XM_006531669.4,MGI:MGI:1101355;gbkey=mRNA;gene=Ltbp3;product=latent transforming growth factor beta binding protein 3%2C transcript variant X2;transcript_id=XM_006531669.4;extra_copy_number=0
CM058259.1	Liftoff	exon	3857130	3857235	.	+	.	ID=exon-XM_006531669.4-4;Parent=rna-XM_006531669.4;Dbxref=GeneID:16998,GenBank:XM_006531669.4,MGI:MGI:1101355;gbkey=mRNA;gene=Ltbp3;product=latent transforming growth factor beta binding protein 3%2C transcript variant X2;transcript_id=XM_006531669.4;extra_copy_number=0
CM058259.1	Liftoff	exon	3857474	3857566	.	+	.	ID=exon-XM_006531669.4-5;Parent=rna-XM_006531669.4;Dbxref=GeneID:16998,GenBank:XM_006531669.4,MGI:MGI:1101355;gbkey=mRNA;gene=Ltbp3;product=latent transforming growth factor beta binding protein 3%2C transcript variant X2;transcript_id=XM_006531669.4;extra_copy_number=0
CM058259.1	Liftoff	exon	3857732	3857854	.	+	.	ID=exon-XM_006531669.4-6;Parent=rna-XM_006531669.4;Dbxref=GeneID:16998,GenBank:XM_006531669.4,MGI:MGI:1101355;gbkey=mRNA;gene=Ltbp3;product=latent transforming growth factor beta binding protein 3%2C transcript variant X2;transcript_id=XM_006531669.4;extra_copy_number=0
CM058259.1	Liftoff	exon	3858244	3858402	.	+	.	ID=exon-XM_006531669.4-7;Parent=rna-XM_006531669.4;Dbxref=GeneID:16998,GenBank:XM_006531669.4,MGI:MGI:1101355;gbkey=mRNA;gene=Ltbp3;product=latent transforming growth factor beta binding protein 3%2C transcript variant X2;transcript_id=XM_006531669.4;extra_copy_number=0
CM058259.1	Liftoff	exon	3858505	3858687	.	+	.	ID=exon-XM_006531669.4-8;Parent=rna-XM_006531669.4;Dbxref=GeneID:16998,GenBank:XM_006531669.4,MGI:MGI:1101355;gbkey=mRNA;gene=Ltbp3;product=latent transforming growth factor beta binding protein 3%2C transcript variant X2;transcript_id=XM_006531669.4;extra_copy_number=0
CM058259.1	Liftoff	exon	3859406	3859422	.	+	.	ID=exon-XM_006531669.4-9;Parent=rna-XM_006531669.4;Dbxref=GeneID:16998,GenBank:XM_006531669.4,MGI:MGI:1101355;gbkey=mRNA;gene=Ltbp3;product=latent transforming growth factor beta binding protein 3%2C transcript variant X2;transcript_id=XM_006531669.4;extra_copy_number=0
CM058259.1	Liftoff	exon	3859497	3859569	.	+	.	ID=exon-XM_006531669.4-10;Parent=rna-XM_006531669.4;Dbxref=GeneID:16998,GenBank:XM_006531669.4,MGI:MGI:1101355;gbkey=mRNA;gene=Ltbp3;product=latent transforming growth factor beta binding protein 3%2C transcript variant X2;transcript_id=XM_006531669.4;extra_copy_number=0
CM058259.1	Liftoff	exon	3859702	3859800	.	+	.	ID=exon-XM_006531669.4-11;Parent=rna-XM_006531669.4;Dbxref=GeneID:16998,GenBank:XM_006531669.4,MGI:MGI:1101355;gbkey=mRNA;gene=Ltbp3;product=latent transforming growth factor beta binding protein 3%2C transcript variant X2;transcript_id=XM_006531669.4;extra_copy_number=0
CM058259.1	Liftoff	exon	3861781	3861906	.	+	.	ID=exon-XM_006531669.4-12;Parent=rna-XM_006531669.4;Dbxref=GeneID:16998,GenBank:XM_006531669.4,MGI:MGI:1101355;gbkey=mRNA;gene=Ltbp3;product=latent transforming growth factor beta binding protein 3%2C transcript variant X2;transcript_id=XM_006531669.4;extra_copy_number=0
CM058259.1	Liftoff	exon	3862004	3862135	.	+	.	ID=exon-XM_006531669.4-13;Parent=rna-XM_006531669.4;Dbxref=GeneID:16998,GenBank:XM_006531669.4,MGI:MGI:1101355;gbkey=mRNA;gene=Ltbp3;product=latent transforming growth factor beta binding protein 3%2C transcript variant X2;transcript_id=XM_006531669.4;extra_copy_number=0
CM058259.1	Liftoff	exon	3862231	3862359	.	+	.	ID=exon-XM_006531669.4-14;Parent=rna-XM_006531669.4;Dbxref=GeneID:16998,GenBank:XM_006531669.4,MGI:MGI:1101355;gbkey=mRNA;gene=Ltbp3;product=latent transforming growth factor beta binding protein 3%2C transcript variant X2;transcript_id=XM_006531669.4;extra_copy_number=0
CM058259.1	Liftoff	exon	3862586	3862708	.	+	.	ID=exon-XM_006531669.4-15;Parent=rna-XM_006531669.4;Dbxref=GeneID:16998,GenBank:XM_006531669.4,MGI:MGI:1101355;gbkey=mRNA;gene=Ltbp3;product=latent transforming growth factor beta binding protein 3%2C transcript variant X2;transcript_id=XM_006531669.4;extra_copy_number=0
CM058259.1	Liftoff	exon	3862851	3862973	.	+	.	ID=exon-XM_006531669.4-16;Parent=rna-XM_006531669.4;Dbxref=GeneID:16998,GenBank:XM_006531669.4,MGI:MGI:1101355;gbkey=mRNA;gene=Ltbp3;product=latent transforming growth factor beta binding protein 3%2C transcript variant X2;transcript_id=XM_006531669.4;extra_copy_number=0
CM058259.1	Liftoff	exon	3864465	3864587	.	+	.	ID=exon-XM_006531669.4-17;Parent=rna-XM_006531669.4;Dbxref=GeneID:16998,GenBank:XM_006531669.4,MGI:MGI:1101355;gbkey=mRNA;gene=Ltbp3;product=latent transforming growth factor beta binding protein 3%2C transcript variant X2;transcript_id=XM_006531669.4;extra_copy_number=0
CM058259.1	Liftoff	exon	3864761	3864880	.	+	.	ID=exon-XM_006531669.4-18;Parent=rna-XM_006531669.4;Dbxref=GeneID:16998,GenBank:XM_006531669.4,MGI:MGI:1101355;gbkey=mRNA;gene=Ltbp3;product=latent transforming growth factor beta binding protein 3%2C transcript variant X2;transcript_id=XM_006531669.4;extra_copy_number=0
CM058259.1	Liftoff	exon	3866378	3866506	.	+	.	ID=exon-XM_006531669.4-19;Parent=rna-XM_006531669.4;Dbxref=GeneID:16998,GenBank:XM_006531669.4,MGI:MGI:1101355;gbkey=mRNA;gene=Ltbp3;product=latent transforming growth factor beta binding protein 3%2C transcript variant X2;transcript_id=XM_006531669.4;extra_copy_number=0
CM058259.1	Liftoff	exon	3866764	3866931	.	+	.	ID=exon-XM_006531669.4-20;Parent=rna-XM_006531669.4;Dbxref=GeneID:16998,GenBank:XM_006531669.4,MGI:MGI:1101355;gbkey=mRNA;gene=Ltbp3;product=latent transforming growth factor beta binding protein 3%2C transcript variant X2;transcript_id=XM_006531669.4;extra_copy_number=0
CM058259.1	Liftoff	exon	3867079	3867162	.	+	.	ID=exon-XM_006531669.4-21;Parent=rna-XM_006531669.4;Dbxref=GeneID:16998,GenBank:XM_006531669.4,MGI:MGI:1101355;gbkey=mRNA;gene=Ltbp3;product=latent transforming growth factor beta binding protein 3%2C transcript variant X2;transcript_id=XM_006531669.4;extra_copy_number=0
CM058259.1	Liftoff	exon	3867416	3867544	.	+	.	ID=exon-XM_006531669.4-22;Parent=rna-XM_006531669.4;Dbxref=GeneID:16998,GenBank:XM_006531669.4,MGI:MGI:1101355;gbkey=mRNA;gene=Ltbp3;product=latent transforming growth factor beta binding protein 3%2C transcript variant X2;transcript_id=XM_006531669.4;extra_copy_number=0
CM058259.1	Liftoff	exon	3867626	3867763	.	+	.	ID=exon-XM_006531669.4-23;Parent=rna-XM_006531669.4;Dbxref=GeneID:16998,GenBank:XM_006531669.4,MGI:MGI:1101355;gbkey=mRNA;gene=Ltbp3;product=latent transforming growth factor beta binding protein 3%2C transcript variant X2;transcript_id=XM_006531669.4;extra_copy_number=0
CM058259.1	Liftoff	exon	3867867	3868007	.	+	.	ID=exon-XM_006531669.4-24;Parent=rna-XM_006531669.4;Dbxref=GeneID:16998,GenBank:XM_006531669.4,MGI:MGI:1101355;gbkey=mRNA;gene=Ltbp3;product=latent transforming growth factor beta binding protein 3%2C transcript variant X2;transcript_id=XM_006531669.4;extra_copy_number=0
CM058259.1	Liftoff	exon	3868143	3868304	.	+	.	ID=exon-XM_006531669.4-25;Parent=rna-XM_006531669.4;Dbxref=GeneID:16998,GenBank:XM_006531669.4,MGI:MGI:1101355;gbkey=mRNA;gene=Ltbp3;product=latent transforming growth factor beta binding protein 3%2C transcript variant X2;transcript_id=XM_006531669.4;extra_copy_number=0
CM058259.1	Liftoff	exon	3868379	3868459	.	+	.	ID=exon-XM_006531669.4-26;Parent=rna-XM_006531669.4;Dbxref=GeneID:16998,GenBank:XM_006531669.4,MGI:MGI:1101355;gbkey=mRNA;gene=Ltbp3;product=latent transforming growth factor beta binding protein 3%2C transcript variant X2;transcript_id=XM_006531669.4;extra_copy_number=0
CM058259.1	Liftoff	exon	3868543	3868674	.	+	.	ID=exon-XM_006531669.4-27;Parent=rna-XM_006531669.4;Dbxref=GeneID:16998,GenBank:XM_006531669.4,MGI:MGI:1101355;gbkey=mRNA;gene=Ltbp3;product=latent transforming growth factor beta binding protein 3%2C transcript variant X2;transcript_id=XM_006531669.4;extra_copy_number=0
CM058259.1	Liftoff	exon	3868773	3869368	.	+	.	ID=exon-XM_006531669.4-28;Parent=rna-XM_006531669.4;Dbxref=GeneID:16998,GenBank:XM_006531669.4,MGI:MGI:1101355;gbkey=mRNA;gene=Ltbp3;product=latent transforming growth factor beta binding protein 3%2C transcript variant X2;transcript_id=XM_006531669.4;extra_copy_number=0
CM058259.1	Liftoff	CDS	3853070	3853391	.	+	.	ID=cds-XP_006531732.1;Parent=rna-XM_006531669.4;Dbxref=GeneID:16998,GenBank:XP_006531732.1,MGI:MGI:1101355;Name=XP_006531732.1;gbkey=CDS;gene=Ltbp3;product=latent-transforming growth factor beta-binding protein 3 isoform X2;protein_id=XP_006531732.1;extra_copy_number=0
CM058259.1	Liftoff	CDS	3856271	3856600	.	+	.	ID=cds-XP_006531732.1;Parent=rna-XM_006531669.4;Dbxref=GeneID:16998,GenBank:XP_006531732.1,MGI:MGI:1101355;Name=XP_006531732.1;gbkey=CDS;gene=Ltbp3;product=latent-transforming growth factor beta-binding protein 3 isoform X2;protein_id=XP_006531732.1;extra_copy_number=0
CM058259.1	Liftoff	CDS	3856749	3856951	.	+	.	ID=cds-XP_006531732.1;Parent=rna-XM_006531669.4;Dbxref=GeneID:16998,GenBank:XP_006531732.1,MGI:MGI:1101355;Name=XP_006531732.1;gbkey=CDS;gene=Ltbp3;product=latent-transforming growth factor beta-binding protein 3 isoform X2;protein_id=XP_006531732.1;extra_copy_number=0
CM058259.1	Liftoff	CDS	3857130	3857235	.	+	.	ID=cds-XP_006531732.1;Parent=rna-XM_006531669.4;Dbxref=GeneID:16998,GenBank:XP_006531732.1,MGI:MGI:1101355;Name=XP_006531732.1;gbkey=CDS;gene=Ltbp3;product=latent-transforming growth factor beta-binding protein 3 isoform X2;protein_id=XP_006531732.1;extra_copy_number=0
CM058259.1	Liftoff	CDS	3857474	3857566	.	+	.	ID=cds-XP_006531732.1;Parent=rna-XM_006531669.4;Dbxref=GeneID:16998,GenBank:XP_006531732.1,MGI:MGI:1101355;Name=XP_006531732.1;gbkey=CDS;gene=Ltbp3;product=latent-transforming growth factor beta-binding protein 3 isoform X2;protein_id=XP_006531732.1;extra_copy_number=0
CM058259.1	Liftoff	CDS	3857732	3857854	.	+	.	ID=cds-XP_006531732.1;Parent=rna-XM_006531669.4;Dbxref=GeneID:16998,GenBank:XP_006531732.1,MGI:MGI:1101355;Name=XP_006531732.1;gbkey=CDS;gene=Ltbp3;product=latent-transforming growth factor beta-binding protein 3 isoform X2;protein_id=XP_006531732.1;extra_copy_number=0
CM058259.1	Liftoff	CDS	3858244	3858402	.	+	.	ID=cds-XP_006531732.1;Parent=rna-XM_006531669.4;Dbxref=GeneID:16998,GenBank:XP_006531732.1,MGI:MGI:1101355;Name=XP_006531732.1;gbkey=CDS;gene=Ltbp3;product=latent-transforming growth factor beta-binding protein 3 isoform X2;protein_id=XP_006531732.1;extra_copy_number=0
CM058259.1	Liftoff	CDS	3858505	3858687	.	+	.	ID=cds-XP_006531732.1;Parent=rna-XM_006531669.4;Dbxref=GeneID:16998,GenBank:XP_006531732.1,MGI:MGI:1101355;Name=XP_006531732.1;gbkey=CDS;gene=Ltbp3;product=latent-transforming growth factor beta-binding protein 3 isoform X2;protein_id=XP_006531732.1;extra_copy_number=0
CM058259.1	Liftoff	CDS	3859406	3859422	.	+	.	ID=cds-XP_006531732.1;Parent=rna-XM_006531669.4;Dbxref=GeneID:16998,GenBank:XP_006531732.1,MGI:MGI:1101355;Name=XP_006531732.1;gbkey=CDS;gene=Ltbp3;product=latent-transforming growth factor beta-binding protein 3 isoform X2;protein_id=XP_006531732.1;extra_copy_number=0
CM058259.1	Liftoff	CDS	3859497	3859569	.	+	.	ID=cds-XP_006531732.1;Parent=rna-XM_006531669.4;Dbxref=GeneID:16998,GenBank:XP_006531732.1,MGI:MGI:1101355;Name=XP_006531732.1;gbkey=CDS;gene=Ltbp3;product=latent-transforming growth factor beta-binding protein 3 isoform X2;protein_id=XP_006531732.1;extra_copy_number=0
CM058259.1	Liftoff	CDS	3859702	3859800	.	+	.	ID=cds-XP_006531732.1;Parent=rna-XM_006531669.4;Dbxref=GeneID:16998,GenBank:XP_006531732.1,MGI:MGI:1101355;Name=XP_006531732.1;gbkey=CDS;gene=Ltbp3;product=latent-transforming growth factor beta-binding protein 3 isoform X2;protein_id=XP_006531732.1;extra_copy_number=0
CM058259.1	Liftoff	CDS	3861781	3861906	.	+	.	ID=cds-XP_006531732.1;Parent=rna-XM_006531669.4;Dbxref=GeneID:16998,GenBank:XP_006531732.1,MGI:MGI:1101355;Name=XP_006531732.1;gbkey=CDS;gene=Ltbp3;product=latent-transforming growth factor beta-binding protein 3 isoform X2;protein_id=XP_006531732.1;extra_copy_number=0
CM058259.1	Liftoff	CDS	3862004	3862135	.	+	.	ID=cds-XP_006531732.1;Parent=rna-XM_006531669.4;Dbxref=GeneID:16998,GenBank:XP_006531732.1,MGI:MGI:1101355;Name=XP_006531732.1;gbkey=CDS;gene=Ltbp3;product=latent-transforming growth factor beta-binding protein 3 isoform X2;protein_id=XP_006531732.1;extra_copy_number=0
CM058259.1	Liftoff	CDS	3862231	3862359	.	+	.	ID=cds-XP_006531732.1;Parent=rna-XM_006531669.4;Dbxref=GeneID:16998,GenBank:XP_006531732.1,MGI:MGI:1101355;Name=XP_006531732.1;gbkey=CDS;gene=Ltbp3;product=latent-transforming growth factor beta-binding protein 3 isoform X2;protein_id=XP_006531732.1;extra_copy_number=0
CM058259.1	Liftoff	CDS	3862586	3862708	.	+	.	ID=cds-XP_006531732.1;Parent=rna-XM_006531669.4;Dbxref=GeneID:16998,GenBank:XP_006531732.1,MGI:MGI:1101355;Name=XP_006531732.1;gbkey=CDS;gene=Ltbp3;product=latent-transforming growth factor beta-binding protein 3 isoform X2;protein_id=XP_006531732.1;extra_copy_number=0
CM058259.1	Liftoff	CDS	3862851	3862973	.	+	.	ID=cds-XP_006531732.1;Parent=rna-XM_006531669.4;Dbxref=GeneID:16998,GenBank:XP_006531732.1,MGI:MGI:1101355;Name=XP_006531732.1;gbkey=CDS;gene=Ltbp3;product=latent-transforming growth factor beta-binding protein 3 isoform X2;protein_id=XP_006531732.1;extra_copy_number=0
CM058259.1	Liftoff	CDS	3864465	3864587	.	+	.	ID=cds-XP_006531732.1;Parent=rna-XM_006531669.4;Dbxref=GeneID:16998,GenBank:XP_006531732.1,MGI:MGI:1101355;Name=XP_006531732.1;gbkey=CDS;gene=Ltbp3;product=latent-transforming growth factor beta-binding protein 3 isoform X2;protein_id=XP_006531732.1;extra_copy_number=0
CM058259.1	Liftoff	CDS	3864761	3864880	.	+	.	ID=cds-XP_006531732.1;Parent=rna-XM_006531669.4;Dbxref=GeneID:16998,GenBank:XP_006531732.1,MGI:MGI:1101355;Name=XP_006531732.1;gbkey=CDS;gene=Ltbp3;product=latent-transforming growth factor beta-binding protein 3 isoform X2;protein_id=XP_006531732.1;extra_copy_number=0
CM058259.1	Liftoff	CDS	3866378	3866506	.	+	.	ID=cds-XP_006531732.1;Parent=rna-XM_006531669.4;Dbxref=GeneID:16998,GenBank:XP_006531732.1,MGI:MGI:1101355;Name=XP_006531732.1;gbkey=CDS;gene=Ltbp3;product=latent-transforming growth factor beta-binding protein 3 isoform X2;protein_id=XP_006531732.1;extra_copy_number=0
CM058259.1	Liftoff	CDS	3866764	3866931	.	+	.	ID=cds-XP_006531732.1;Parent=rna-XM_006531669.4;Dbxref=GeneID:16998,GenBank:XP_006531732.1,MGI:MGI:1101355;Name=XP_006531732.1;gbkey=CDS;gene=Ltbp3;product=latent-transforming growth factor beta-binding protein 3 isoform X2;protein_id=XP_006531732.1;extra_copy_number=0
CM058259.1	Liftoff	CDS	3867079	3867162	.	+	.	ID=cds-XP_006531732.1;Parent=rna-XM_006531669.4;Dbxref=GeneID:16998,GenBank:XP_006531732.1,MGI:MGI:1101355;Name=XP_006531732.1;gbkey=CDS;gene=Ltbp3;product=latent-transforming growth factor beta-binding protein 3 isoform X2;protein_id=XP_006531732.1;extra_copy_number=0
CM058259.1	Liftoff	CDS	3867416	3867544	.	+	.	ID=cds-XP_006531732.1;Parent=rna-XM_006531669.4;Dbxref=GeneID:16998,GenBank:XP_006531732.1,MGI:MGI:1101355;Name=XP_006531732.1;gbkey=CDS;gene=Ltbp3;product=latent-transforming growth factor beta-binding protein 3 isoform X2;protein_id=XP_006531732.1;extra_copy_number=0
CM058259.1	Liftoff	CDS	3867626	3867763	.	+	.	ID=cds-XP_006531732.1;Parent=rna-XM_006531669.4;Dbxref=GeneID:16998,GenBank:XP_006531732.1,MGI:MGI:1101355;Name=XP_006531732.1;gbkey=CDS;gene=Ltbp3;product=latent-transforming growth factor beta-binding protein 3 isoform X2;protein_id=XP_006531732.1;extra_copy_number=0
CM058259.1	Liftoff	CDS	3867867	3868007	.	+	.	ID=cds-XP_006531732.1;Parent=rna-XM_006531669.4;Dbxref=GeneID:16998,GenBank:XP_006531732.1,MGI:MGI:1101355;Name=XP_006531732.1;gbkey=CDS;gene=Ltbp3;product=latent-transforming growth factor beta-binding protein 3 isoform X2;protein_id=XP_006531732.1;extra_copy_number=0
CM058259.1	Liftoff	CDS	3868143	3868304	.	+	.	ID=cds-XP_006531732.1;Parent=rna-XM_006531669.4;Dbxref=GeneID:16998,GenBank:XP_006531732.1,MGI:MGI:1101355;Name=XP_006531732.1;gbkey=CDS;gene=Ltbp3;product=latent-transforming growth factor beta-binding protein 3 isoform X2;protein_id=XP_006531732.1;extra_copy_number=0
CM058259.1	Liftoff	CDS	3868379	3868459	.	+	.	ID=cds-XP_006531732.1;Parent=rna-XM_006531669.4;Dbxref=GeneID:16998,GenBank:XP_006531732.1,MGI:MGI:1101355;Name=XP_006531732.1;gbkey=CDS;gene=Ltbp3;product=latent-transforming growth factor beta-binding protein 3 isoform X2;protein_id=XP_006531732.1;extra_copy_number=0
CM058259.1	Liftoff	CDS	3868543	3868674	.	+	.	ID=cds-XP_006531732.1;Parent=rna-XM_006531669.4;Dbxref=GeneID:16998,GenBank:XP_006531732.1,MGI:MGI:1101355;Name=XP_006531732.1;gbkey=CDS;gene=Ltbp3;product=latent-transforming growth factor beta-binding protein 3 isoform X2;protein_id=XP_006531732.1;extra_copy_number=0
CM058259.1	Liftoff	CDS	3868773	3868924	.	+	.	ID=cds-XP_006531732.1;Parent=rna-XM_006531669.4;Dbxref=GeneID:16998,GenBank:XP_006531732.1,MGI:MGI:1101355;Name=XP_006531732.1;gbkey=CDS;gene=Ltbp3;product=latent-transforming growth factor beta-binding protein 3 isoform X2;protein_id=XP_006531732.1;extra_copy_number=0
CM058259.1	Liftoff	mRNA	3852026	3869368	.	+	.	ID=rna-XM_006531670.4;Parent=gene-Ltbp3;Dbxref=GeneID:16998,GenBank:XM_006531670.4,MGI:MGI:1101355;Name=XM_006531670.4;gbkey=mRNA;gene=Ltbp3;model_evidence=Supporting evidence includes similarity to: 4 mRNAs%2C 94 ESTs%2C 169 long SRA reads%2C and 100%25 coverage of the annotated genomic feature by RNAseq alignments%2C including 50 samples with support for all annotated introns;product=latent transforming growth factor beta binding protein 3%2C transcript variant X3;transcript_id=XM_006531670.4;matches_ref_protein=True;valid_ORF=True;extra_copy_number=0
CM058259.1	Liftoff	exon	3852026	3853391	.	+	.	ID=exon-XM_006531670.4-1;Parent=rna-XM_006531670.4;Dbxref=GeneID:16998,GenBank:XM_006531670.4,MGI:MGI:1101355;gbkey=mRNA;gene=Ltbp3;product=latent transforming growth factor beta binding protein 3%2C transcript variant X3;transcript_id=XM_006531670.4;extra_copy_number=0
CM058259.1	Liftoff	exon	3856271	3856600	.	+	.	ID=exon-XM_006531670.4-2;Parent=rna-XM_006531670.4;Dbxref=GeneID:16998,GenBank:XM_006531670.4,MGI:MGI:1101355;gbkey=mRNA;gene=Ltbp3;product=latent transforming growth factor beta binding protein 3%2C transcript variant X3;transcript_id=XM_006531670.4;extra_copy_number=0
CM058259.1	Liftoff	exon	3856800	3856951	.	+	.	ID=exon-XM_006531670.4-3;Parent=rna-XM_006531670.4;Dbxref=GeneID:16998,GenBank:XM_006531670.4,MGI:MGI:1101355;gbkey=mRNA;gene=Ltbp3;product=latent transforming growth factor beta binding protein 3%2C transcript variant X3;transcript_id=XM_006531670.4;extra_copy_number=0
CM058259.1	Liftoff	exon	3857130	3857235	.	+	.	ID=exon-XM_006531670.4-4;Parent=rna-XM_006531670.4;Dbxref=GeneID:16998,GenBank:XM_006531670.4,MGI:MGI:1101355;gbkey=mRNA;gene=Ltbp3;product=latent transforming growth factor beta binding protein 3%2C transcript variant X3;transcript_id=XM_006531670.4;extra_copy_number=0
CM058259.1	Liftoff	exon	3857474	3857566	.	+	.	ID=exon-XM_006531670.4-5;Parent=rna-XM_006531670.4;Dbxref=GeneID:16998,GenBank:XM_006531670.4,MGI:MGI:1101355;gbkey=mRNA;gene=Ltbp3;product=latent transforming growth factor beta binding protein 3%2C transcript variant X3;transcript_id=XM_006531670.4;extra_copy_number=0
CM058259.1	Liftoff	exon	3857732	3857854	.	+	.	ID=exon-XM_006531670.4-6;Parent=rna-XM_006531670.4;Dbxref=GeneID:16998,GenBank:XM_006531670.4,MGI:MGI:1101355;gbkey=mRNA;gene=Ltbp3;product=latent transforming growth factor beta binding protein 3%2C transcript variant X3;transcript_id=XM_006531670.4;extra_copy_number=0
CM058259.1	Liftoff	exon	3858244	3858402	.	+	.	ID=exon-XM_006531670.4-7;Parent=rna-XM_006531670.4;Dbxref=GeneID:16998,GenBank:XM_006531670.4,MGI:MGI:1101355;gbkey=mRNA;gene=Ltbp3;product=latent transforming growth factor beta binding protein 3%2C transcript variant X3;transcript_id=XM_006531670.4;extra_copy_number=0
CM058259.1	Liftoff	exon	3858502	3858687	.	+	.	ID=exon-XM_006531670.4-8;Parent=rna-XM_006531670.4;Dbxref=GeneID:16998,GenBank:XM_006531670.4,MGI:MGI:1101355;gbkey=mRNA;gene=Ltbp3;product=latent transforming growth factor beta binding protein 3%2C transcript variant X3;transcript_id=XM_006531670.4;extra_copy_number=0
CM058259.1	Liftoff	exon	3859406	3859422	.	+	.	ID=exon-XM_006531670.4-9;Parent=rna-XM_006531670.4;Dbxref=GeneID:16998,GenBank:XM_006531670.4,MGI:MGI:1101355;gbkey=mRNA;gene=Ltbp3;product=latent transforming growth factor beta binding protein 3%2C transcript variant X3;transcript_id=XM_006531670.4;extra_copy_number=0
CM058259.1	Liftoff	exon	3859497	3859569	.	+	.	ID=exon-XM_006531670.4-10;Parent=rna-XM_006531670.4;Dbxref=GeneID:16998,GenBank:XM_006531670.4,MGI:MGI:1101355;gbkey=mRNA;gene=Ltbp3;product=latent transforming growth factor beta binding protein 3%2C transcript variant X3;transcript_id=XM_006531670.4;extra_copy_number=0
CM058259.1	Liftoff	exon	3859702	3859800	.	+	.	ID=exon-XM_006531670.4-11;Parent=rna-XM_006531670.4;Dbxref=GeneID:16998,GenBank:XM_006531670.4,MGI:MGI:1101355;gbkey=mRNA;gene=Ltbp3;product=latent transforming growth factor beta binding protein 3%2C transcript variant X3;transcript_id=XM_006531670.4;extra_copy_number=0
CM058259.1	Liftoff	exon	3861781	3861906	.	+	.	ID=exon-XM_006531670.4-12;Parent=rna-XM_006531670.4;Dbxref=GeneID:16998,GenBank:XM_006531670.4,MGI:MGI:1101355;gbkey=mRNA;gene=Ltbp3;product=latent transforming growth factor beta binding protein 3%2C transcript variant X3;transcript_id=XM_006531670.4;extra_copy_number=0
CM058259.1	Liftoff	exon	3862004	3862135	.	+	.	ID=exon-XM_006531670.4-13;Parent=rna-XM_006531670.4;Dbxref=GeneID:16998,GenBank:XM_006531670.4,MGI:MGI:1101355;gbkey=mRNA;gene=Ltbp3;product=latent transforming growth factor beta binding protein 3%2C transcript variant X3;transcript_id=XM_006531670.4;extra_copy_number=0
CM058259.1	Liftoff	exon	3862231	3862359	.	+	.	ID=exon-XM_006531670.4-14;Parent=rna-XM_006531670.4;Dbxref=GeneID:16998,GenBank:XM_006531670.4,MGI:MGI:1101355;gbkey=mRNA;gene=Ltbp3;product=latent transforming growth factor beta binding protein 3%2C transcript variant X3;transcript_id=XM_006531670.4;extra_copy_number=0
CM058259.1	Liftoff	exon	3862586	3862708	.	+	.	ID=exon-XM_006531670.4-15;Parent=rna-XM_006531670.4;Dbxref=GeneID:16998,GenBank:XM_006531670.4,MGI:MGI:1101355;gbkey=mRNA;gene=Ltbp3;product=latent transforming growth factor beta binding protein 3%2C transcript variant X3;transcript_id=XM_006531670.4;extra_copy_number=0
CM058259.1	Liftoff	exon	3862851	3862973	.	+	.	ID=exon-XM_006531670.4-16;Parent=rna-XM_006531670.4;Dbxref=GeneID:16998,GenBank:XM_006531670.4,MGI:MGI:1101355;gbkey=mRNA;gene=Ltbp3;product=latent transforming growth factor beta binding protein 3%2C transcript variant X3;transcript_id=XM_006531670.4;extra_copy_number=0
CM058259.1	Liftoff	exon	3864465	3864587	.	+	.	ID=exon-XM_006531670.4-17;Parent=rna-XM_006531670.4;Dbxref=GeneID:16998,GenBank:XM_006531670.4,MGI:MGI:1101355;gbkey=mRNA;gene=Ltbp3;product=latent transforming growth factor beta binding protein 3%2C transcript variant X3;transcript_id=XM_006531670.4;extra_copy_number=0
CM058259.1	Liftoff	exon	3864761	3864880	.	+	.	ID=exon-XM_006531670.4-18;Parent=rna-XM_006531670.4;Dbxref=GeneID:16998,GenBank:XM_006531670.4,MGI:MGI:1101355;gbkey=mRNA;gene=Ltbp3;product=latent transforming growth factor beta binding protein 3%2C transcript variant X3;transcript_id=XM_006531670.4;extra_copy_number=0
CM058259.1	Liftoff	exon	3866378	3866506	.	+	.	ID=exon-XM_006531670.4-19;Parent=rna-XM_006531670.4;Dbxref=GeneID:16998,GenBank:XM_006531670.4,MGI:MGI:1101355;gbkey=mRNA;gene=Ltbp3;product=latent transforming growth factor beta binding protein 3%2C transcript variant X3;transcript_id=XM_006531670.4;extra_copy_number=0
CM058259.1	Liftoff	exon	3866764	3866931	.	+	.	ID=exon-XM_006531670.4-20;Parent=rna-XM_006531670.4;Dbxref=GeneID:16998,GenBank:XM_006531670.4,MGI:MGI:1101355;gbkey=mRNA;gene=Ltbp3;product=latent transforming growth factor beta binding protein 3%2C transcript variant X3;transcript_id=XM_006531670.4;extra_copy_number=0
CM058259.1	Liftoff	exon	3867079	3867162	.	+	.	ID=exon-XM_006531670.4-21;Parent=rna-XM_006531670.4;Dbxref=GeneID:16998,GenBank:XM_006531670.4,MGI:MGI:1101355;gbkey=mRNA;gene=Ltbp3;product=latent transforming growth factor beta binding protein 3%2C transcript variant X3;transcript_id=XM_006531670.4;extra_copy_number=0
CM058259.1	Liftoff	exon	3867416	3867544	.	+	.	ID=exon-XM_006531670.4-22;Parent=rna-XM_006531670.4;Dbxref=GeneID:16998,GenBank:XM_006531670.4,MGI:MGI:1101355;gbkey=mRNA;gene=Ltbp3;product=latent transforming growth factor beta binding protein 3%2C transcript variant X3;transcript_id=XM_006531670.4;extra_copy_number=0
CM058259.1	Liftoff	exon	3867626	3867763	.	+	.	ID=exon-XM_006531670.4-23;Parent=rna-XM_006531670.4;Dbxref=GeneID:16998,GenBank:XM_006531670.4,MGI:MGI:1101355;gbkey=mRNA;gene=Ltbp3;product=latent transforming growth factor beta binding protein 3%2C transcript variant X3;transcript_id=XM_006531670.4;extra_copy_number=0
CM058259.1	Liftoff	exon	3867867	3868007	.	+	.	ID=exon-XM_006531670.4-24;Parent=rna-XM_006531670.4;Dbxref=GeneID:16998,GenBank:XM_006531670.4,MGI:MGI:1101355;gbkey=mRNA;gene=Ltbp3;product=latent transforming growth factor beta binding protein 3%2C transcript variant X3;transcript_id=XM_006531670.4;extra_copy_number=0
CM058259.1	Liftoff	exon	3868143	3868304	.	+	.	ID=exon-XM_006531670.4-25;Parent=rna-XM_006531670.4;Dbxref=GeneID:16998,GenBank:XM_006531670.4,MGI:MGI:1101355;gbkey=mRNA;gene=Ltbp3;product=latent transforming growth factor beta binding protein 3%2C transcript variant X3;transcript_id=XM_006531670.4;extra_copy_number=0
CM058259.1	Liftoff	exon	3868379	3868459	.	+	.	ID=exon-XM_006531670.4-26;Parent=rna-XM_006531670.4;Dbxref=GeneID:16998,GenBank:XM_006531670.4,MGI:MGI:1101355;gbkey=mRNA;gene=Ltbp3;product=latent transforming growth factor beta binding protein 3%2C transcript variant X3;transcript_id=XM_006531670.4;extra_copy_number=0
CM058259.1	Liftoff	exon	3868543	3868674	.	+	.	ID=exon-XM_006531670.4-27;Parent=rna-XM_006531670.4;Dbxref=GeneID:16998,GenBank:XM_006531670.4,MGI:MGI:1101355;gbkey=mRNA;gene=Ltbp3;product=latent transforming growth factor beta binding protein 3%2C transcript variant X3;transcript_id=XM_006531670.4;extra_copy_number=0
CM058259.1	Liftoff	exon	3868773	3869368	.	+	.	ID=exon-XM_006531670.4-28;Parent=rna-XM_006531670.4;Dbxref=GeneID:16998,GenBank:XM_006531670.4,MGI:MGI:1101355;gbkey=mRNA;gene=Ltbp3;product=latent transforming growth factor beta binding protein 3%2C transcript variant X3;transcript_id=XM_006531670.4;extra_copy_number=0
CM058259.1	Liftoff	CDS	3853070	3853391	.	+	.	ID=cds-XP_006531733.1;Parent=rna-XM_006531670.4;Dbxref=GeneID:16998,GenBank:XP_006531733.1,MGI:MGI:1101355;Name=XP_006531733.1;gbkey=CDS;gene=Ltbp3;product=latent-transforming growth factor beta-binding protein 3 isoform X3;protein_id=XP_006531733.1;extra_copy_number=0
CM058259.1	Liftoff	CDS	3856271	3856600	.	+	.	ID=cds-XP_006531733.1;Parent=rna-XM_006531670.4;Dbxref=GeneID:16998,GenBank:XP_006531733.1,MGI:MGI:1101355;Name=XP_006531733.1;gbkey=CDS;gene=Ltbp3;product=latent-transforming growth factor beta-binding protein 3 isoform X3;protein_id=XP_006531733.1;extra_copy_number=0
CM058259.1	Liftoff	CDS	3856800	3856951	.	+	.	ID=cds-XP_006531733.1;Parent=rna-XM_006531670.4;Dbxref=GeneID:16998,GenBank:XP_006531733.1,MGI:MGI:1101355;Name=XP_006531733.1;gbkey=CDS;gene=Ltbp3;product=latent-transforming growth factor beta-binding protein 3 isoform X3;protein_id=XP_006531733.1;extra_copy_number=0
CM058259.1	Liftoff	CDS	3857130	3857235	.	+	.	ID=cds-XP_006531733.1;Parent=rna-XM_006531670.4;Dbxref=GeneID:16998,GenBank:XP_006531733.1,MGI:MGI:1101355;Name=XP_006531733.1;gbkey=CDS;gene=Ltbp3;product=latent-transforming growth factor beta-binding protein 3 isoform X3;protein_id=XP_006531733.1;extra_copy_number=0
CM058259.1	Liftoff	CDS	3857474	3857566	.	+	.	ID=cds-XP_006531733.1;Parent=rna-XM_006531670.4;Dbxref=GeneID:16998,GenBank:XP_006531733.1,MGI:MGI:1101355;Name=XP_006531733.1;gbkey=CDS;gene=Ltbp3;product=latent-transforming growth factor beta-binding protein 3 isoform X3;protein_id=XP_006531733.1;extra_copy_number=0
CM058259.1	Liftoff	CDS	3857732	3857854	.	+	.	ID=cds-XP_006531733.1;Parent=rna-XM_006531670.4;Dbxref=GeneID:16998,GenBank:XP_006531733.1,MGI:MGI:1101355;Name=XP_006531733.1;gbkey=CDS;gene=Ltbp3;product=latent-transforming growth factor beta-binding protein 3 isoform X3;protein_id=XP_006531733.1;extra_copy_number=0
CM058259.1	Liftoff	CDS	3858244	3858402	.	+	.	ID=cds-XP_006531733.1;Parent=rna-XM_006531670.4;Dbxref=GeneID:16998,GenBank:XP_006531733.1,MGI:MGI:1101355;Name=XP_006531733.1;gbkey=CDS;gene=Ltbp3;product=latent-transforming growth factor beta-binding protein 3 isoform X3;protein_id=XP_006531733.1;extra_copy_number=0
CM058259.1	Liftoff	CDS	3858502	3858687	.	+	.	ID=cds-XP_006531733.1;Parent=rna-XM_006531670.4;Dbxref=GeneID:16998,GenBank:XP_006531733.1,MGI:MGI:1101355;Name=XP_006531733.1;gbkey=CDS;gene=Ltbp3;product=latent-transforming growth factor beta-binding protein 3 isoform X3;protein_id=XP_006531733.1;extra_copy_number=0
CM058259.1	Liftoff	CDS	3859406	3859422	.	+	.	ID=cds-XP_006531733.1;Parent=rna-XM_006531670.4;Dbxref=GeneID:16998,GenBank:XP_006531733.1,MGI:MGI:1101355;Name=XP_006531733.1;gbkey=CDS;gene=Ltbp3;product=latent-transforming growth factor beta-binding protein 3 isoform X3;protein_id=XP_006531733.1;extra_copy_number=0
CM058259.1	Liftoff	CDS	3859497	3859569	.	+	.	ID=cds-XP_006531733.1;Parent=rna-XM_006531670.4;Dbxref=GeneID:16998,GenBank:XP_006531733.1,MGI:MGI:1101355;Name=XP_006531733.1;gbkey=CDS;gene=Ltbp3;product=latent-transforming growth factor beta-binding protein 3 isoform X3;protein_id=XP_006531733.1;extra_copy_number=0
CM058259.1	Liftoff	CDS	3859702	3859800	.	+	.	ID=cds-XP_006531733.1;Parent=rna-XM_006531670.4;Dbxref=GeneID:16998,GenBank:XP_006531733.1,MGI:MGI:1101355;Name=XP_006531733.1;gbkey=CDS;gene=Ltbp3;product=latent-transforming growth factor beta-binding protein 3 isoform X3;protein_id=XP_006531733.1;extra_copy_number=0
CM058259.1	Liftoff	CDS	3861781	3861906	.	+	.	ID=cds-XP_006531733.1;Parent=rna-XM_006531670.4;Dbxref=GeneID:16998,GenBank:XP_006531733.1,MGI:MGI:1101355;Name=XP_006531733.1;gbkey=CDS;gene=Ltbp3;product=latent-transforming growth factor beta-binding protein 3 isoform X3;protein_id=XP_006531733.1;extra_copy_number=0
CM058259.1	Liftoff	CDS	3862004	3862135	.	+	.	ID=cds-XP_006531733.1;Parent=rna-XM_006531670.4;Dbxref=GeneID:16998,GenBank:XP_006531733.1,MGI:MGI:1101355;Name=XP_006531733.1;gbkey=CDS;gene=Ltbp3;product=latent-transforming growth factor beta-binding protein 3 isoform X3;protein_id=XP_006531733.1;extra_copy_number=0
CM058259.1	Liftoff	CDS	3862231	3862359	.	+	.	ID=cds-XP_006531733.1;Parent=rna-XM_006531670.4;Dbxref=GeneID:16998,GenBank:XP_006531733.1,MGI:MGI:1101355;Name=XP_006531733.1;gbkey=CDS;gene=Ltbp3;product=latent-transforming growth factor beta-binding protein 3 isoform X3;protein_id=XP_006531733.1;extra_copy_number=0
CM058259.1	Liftoff	CDS	3862586	3862708	.	+	.	ID=cds-XP_006531733.1;Parent=rna-XM_006531670.4;Dbxref=GeneID:16998,GenBank:XP_006531733.1,MGI:MGI:1101355;Name=XP_006531733.1;gbkey=CDS;gene=Ltbp3;product=latent-transforming growth factor beta-binding protein 3 isoform X3;protein_id=XP_006531733.1;extra_copy_number=0
CM058259.1	Liftoff	CDS	3862851	3862973	.	+	.	ID=cds-XP_006531733.1;Parent=rna-XM_006531670.4;Dbxref=GeneID:16998,GenBank:XP_006531733.1,MGI:MGI:1101355;Name=XP_006531733.1;gbkey=CDS;gene=Ltbp3;product=latent-transforming growth factor beta-binding protein 3 isoform X3;protein_id=XP_006531733.1;extra_copy_number=0
CM058259.1	Liftoff	CDS	3864465	3864587	.	+	.	ID=cds-XP_006531733.1;Parent=rna-XM_006531670.4;Dbxref=GeneID:16998,GenBank:XP_006531733.1,MGI:MGI:1101355;Name=XP_006531733.1;gbkey=CDS;gene=Ltbp3;product=latent-transforming growth factor beta-binding protein 3 isoform X3;protein_id=XP_006531733.1;extra_copy_number=0
CM058259.1	Liftoff	CDS	3864761	3864880	.	+	.	ID=cds-XP_006531733.1;Parent=rna-XM_006531670.4;Dbxref=GeneID:16998,GenBank:XP_006531733.1,MGI:MGI:1101355;Name=XP_006531733.1;gbkey=CDS;gene=Ltbp3;product=latent-transforming growth factor beta-binding protein 3 isoform X3;protein_id=XP_006531733.1;extra_copy_number=0
CM058259.1	Liftoff	CDS	3866378	3866506	.	+	.	ID=cds-XP_006531733.1;Parent=rna-XM_006531670.4;Dbxref=GeneID:16998,GenBank:XP_006531733.1,MGI:MGI:1101355;Name=XP_006531733.1;gbkey=CDS;gene=Ltbp3;product=latent-transforming growth factor beta-binding protein 3 isoform X3;protein_id=XP_006531733.1;extra_copy_number=0
CM058259.1	Liftoff	CDS	3866764	3866931	.	+	.	ID=cds-XP_006531733.1;Parent=rna-XM_006531670.4;Dbxref=GeneID:16998,GenBank:XP_006531733.1,MGI:MGI:1101355;Name=XP_006531733.1;gbkey=CDS;gene=Ltbp3;product=latent-transforming growth factor beta-binding protein 3 isoform X3;protein_id=XP_006531733.1;extra_copy_number=0
CM058259.1	Liftoff	CDS	3867079	3867162	.	+	.	ID=cds-XP_006531733.1;Parent=rna-XM_006531670.4;Dbxref=GeneID:16998,GenBank:XP_006531733.1,MGI:MGI:1101355;Name=XP_006531733.1;gbkey=CDS;gene=Ltbp3;product=latent-transforming growth factor beta-binding protein 3 isoform X3;protein_id=XP_006531733.1;extra_copy_number=0
CM058259.1	Liftoff	CDS	3867416	3867544	.	+	.	ID=cds-XP_006531733.1;Parent=rna-XM_006531670.4;Dbxref=GeneID:16998,GenBank:XP_006531733.1,MGI:MGI:1101355;Name=XP_006531733.1;gbkey=CDS;gene=Ltbp3;product=latent-transforming growth factor beta-binding protein 3 isoform X3;protein_id=XP_006531733.1;extra_copy_number=0
CM058259.1	Liftoff	CDS	3867626	3867763	.	+	.	ID=cds-XP_006531733.1;Parent=rna-XM_006531670.4;Dbxref=GeneID:16998,GenBank:XP_006531733.1,MGI:MGI:1101355;Name=XP_006531733.1;gbkey=CDS;gene=Ltbp3;product=latent-transforming growth factor beta-binding protein 3 isoform X3;protein_id=XP_006531733.1;extra_copy_number=0
CM058259.1	Liftoff	CDS	3867867	3868007	.	+	.	ID=cds-XP_006531733.1;Parent=rna-XM_006531670.4;Dbxref=GeneID:16998,GenBank:XP_006531733.1,MGI:MGI:1101355;Name=XP_006531733.1;gbkey=CDS;gene=Ltbp3;product=latent-transforming growth factor beta-binding protein 3 isoform X3;protein_id=XP_006531733.1;extra_copy_number=0
CM058259.1	Liftoff	CDS	3868143	3868304	.	+	.	ID=cds-XP_006531733.1;Parent=rna-XM_006531670.4;Dbxref=GeneID:16998,GenBank:XP_006531733.1,MGI:MGI:1101355;Name=XP_006531733.1;gbkey=CDS;gene=Ltbp3;product=latent-transforming growth factor beta-binding protein 3 isoform X3;protein_id=XP_006531733.1;extra_copy_number=0
CM058259.1	Liftoff	CDS	3868379	3868459	.	+	.	ID=cds-XP_006531733.1;Parent=rna-XM_006531670.4;Dbxref=GeneID:16998,GenBank:XP_006531733.1,MGI:MGI:1101355;Name=XP_006531733.1;gbkey=CDS;gene=Ltbp3;product=latent-transforming growth factor beta-binding protein 3 isoform X3;protein_id=XP_006531733.1;extra_copy_number=0
CM058259.1	Liftoff	CDS	3868543	3868674	.	+	.	ID=cds-XP_006531733.1;Parent=rna-XM_006531670.4;Dbxref=GeneID:16998,GenBank:XP_006531733.1,MGI:MGI:1101355;Name=XP_006531733.1;gbkey=CDS;gene=Ltbp3;product=latent-transforming growth factor beta-binding protein 3 isoform X3;protein_id=XP_006531733.1;extra_copy_number=0
CM058259.1	Liftoff	CDS	3868773	3868924	.	+	.	ID=cds-XP_006531733.1;Parent=rna-XM_006531670.4;Dbxref=GeneID:16998,GenBank:XP_006531733.1,MGI:MGI:1101355;Name=XP_006531733.1;gbkey=CDS;gene=Ltbp3;product=latent-transforming growth factor beta-binding protein 3 isoform X3;protein_id=XP_006531733.1;extra_copy_number=0
CM058259.1	Liftoff	mRNA	3852026	3869368	.	+	.	ID=rna-XM_006531671.4;Parent=gene-Ltbp3;Dbxref=GeneID:16998,GenBank:XM_006531671.4,MGI:MGI:1101355;Name=XM_006531671.4;gbkey=mRNA;gene=Ltbp3;model_evidence=Supporting evidence includes similarity to: 5 mRNAs%2C 85 ESTs%2C 177 long SRA reads%2C and 100%25 coverage of the annotated genomic feature by RNAseq alignments%2C including 41 samples with support for all annotated introns;product=latent transforming growth factor beta binding protein 3%2C transcript variant X4;transcript_id=XM_006531671.4;matches_ref_protein=True;valid_ORF=True;extra_copy_number=0
CM058259.1	Liftoff	exon	3852026	3853391	.	+	.	ID=exon-XM_006531671.4-1;Parent=rna-XM_006531671.4;Dbxref=GeneID:16998,GenBank:XM_006531671.4,MGI:MGI:1101355;gbkey=mRNA;gene=Ltbp3;product=latent transforming growth factor beta binding protein 3%2C transcript variant X4;transcript_id=XM_006531671.4;extra_copy_number=0
CM058259.1	Liftoff	exon	3856271	3856600	.	+	.	ID=exon-XM_006531671.4-2;Parent=rna-XM_006531671.4;Dbxref=GeneID:16998,GenBank:XM_006531671.4,MGI:MGI:1101355;gbkey=mRNA;gene=Ltbp3;product=latent transforming growth factor beta binding protein 3%2C transcript variant X4;transcript_id=XM_006531671.4;extra_copy_number=0
CM058259.1	Liftoff	exon	3856749	3856951	.	+	.	ID=exon-XM_006531671.4-3;Parent=rna-XM_006531671.4;Dbxref=GeneID:16998,GenBank:XM_006531671.4,MGI:MGI:1101355;gbkey=mRNA;gene=Ltbp3;product=latent transforming growth factor beta binding protein 3%2C transcript variant X4;transcript_id=XM_006531671.4;extra_copy_number=0
CM058259.1	Liftoff	exon	3857130	3857235	.	+	.	ID=exon-XM_006531671.4-4;Parent=rna-XM_006531671.4;Dbxref=GeneID:16998,GenBank:XM_006531671.4,MGI:MGI:1101355;gbkey=mRNA;gene=Ltbp3;product=latent transforming growth factor beta binding protein 3%2C transcript variant X4;transcript_id=XM_006531671.4;extra_copy_number=0
CM058259.1	Liftoff	exon	3857474	3857566	.	+	.	ID=exon-XM_006531671.4-5;Parent=rna-XM_006531671.4;Dbxref=GeneID:16998,GenBank:XM_006531671.4,MGI:MGI:1101355;gbkey=mRNA;gene=Ltbp3;product=latent transforming growth factor beta binding protein 3%2C transcript variant X4;transcript_id=XM_006531671.4;extra_copy_number=0
CM058259.1	Liftoff	exon	3857732	3857854	.	+	.	ID=exon-XM_006531671.4-6;Parent=rna-XM_006531671.4;Dbxref=GeneID:16998,GenBank:XM_006531671.4,MGI:MGI:1101355;gbkey=mRNA;gene=Ltbp3;product=latent transforming growth factor beta binding protein 3%2C transcript variant X4;transcript_id=XM_006531671.4;extra_copy_number=0
CM058259.1	Liftoff	exon	3858244	3858402	.	+	.	ID=exon-XM_006531671.4-7;Parent=rna-XM_006531671.4;Dbxref=GeneID:16998,GenBank:XM_006531671.4,MGI:MGI:1101355;gbkey=mRNA;gene=Ltbp3;product=latent transforming growth factor beta binding protein 3%2C transcript variant X4;transcript_id=XM_006531671.4;extra_copy_number=0
CM058259.1	Liftoff	exon	3858502	3858687	.	+	.	ID=exon-XM_006531671.4-8;Parent=rna-XM_006531671.4;Dbxref=GeneID:16998,GenBank:XM_006531671.4,MGI:MGI:1101355;gbkey=mRNA;gene=Ltbp3;product=latent transforming growth factor beta binding protein 3%2C transcript variant X4;transcript_id=XM_006531671.4;extra_copy_number=0
CM058259.1	Liftoff	exon	3859406	3859422	.	+	.	ID=exon-XM_006531671.4-9;Parent=rna-XM_006531671.4;Dbxref=GeneID:16998,GenBank:XM_006531671.4,MGI:MGI:1101355;gbkey=mRNA;gene=Ltbp3;product=latent transforming growth factor beta binding protein 3%2C transcript variant X4;transcript_id=XM_006531671.4;extra_copy_number=0
CM058259.1	Liftoff	exon	3859497	3859569	.	+	.	ID=exon-XM_006531671.4-10;Parent=rna-XM_006531671.4;Dbxref=GeneID:16998,GenBank:XM_006531671.4,MGI:MGI:1101355;gbkey=mRNA;gene=Ltbp3;product=latent transforming growth factor beta binding protein 3%2C transcript variant X4;transcript_id=XM_006531671.4;extra_copy_number=0
CM058259.1	Liftoff	exon	3859702	3859800	.	+	.	ID=exon-XM_006531671.4-11;Parent=rna-XM_006531671.4;Dbxref=GeneID:16998,GenBank:XM_006531671.4,MGI:MGI:1101355;gbkey=mRNA;gene=Ltbp3;product=latent transforming growth factor beta binding protein 3%2C transcript variant X4;transcript_id=XM_006531671.4;extra_copy_number=0
CM058259.1	Liftoff	exon	3861781	3861906	.	+	.	ID=exon-XM_006531671.4-12;Parent=rna-XM_006531671.4;Dbxref=GeneID:16998,GenBank:XM_006531671.4,MGI:MGI:1101355;gbkey=mRNA;gene=Ltbp3;product=latent transforming growth factor beta binding protein 3%2C transcript variant X4;transcript_id=XM_006531671.4;extra_copy_number=0
CM058259.1	Liftoff	exon	3862004	3862135	.	+	.	ID=exon-XM_006531671.4-13;Parent=rna-XM_006531671.4;Dbxref=GeneID:16998,GenBank:XM_006531671.4,MGI:MGI:1101355;gbkey=mRNA;gene=Ltbp3;product=latent transforming growth factor beta binding protein 3%2C transcript variant X4;transcript_id=XM_006531671.4;extra_copy_number=0
CM058259.1	Liftoff	exon	3862231	3862359	.	+	.	ID=exon-XM_006531671.4-14;Parent=rna-XM_006531671.4;Dbxref=GeneID:16998,GenBank:XM_006531671.4,MGI:MGI:1101355;gbkey=mRNA;gene=Ltbp3;product=latent transforming growth factor beta binding protein 3%2C transcript variant X4;transcript_id=XM_006531671.4;extra_copy_number=0
CM058259.1	Liftoff	exon	3862586	3862708	.	+	.	ID=exon-XM_006531671.4-15;Parent=rna-XM_006531671.4;Dbxref=GeneID:16998,GenBank:XM_006531671.4,MGI:MGI:1101355;gbkey=mRNA;gene=Ltbp3;product=latent transforming growth factor beta binding protein 3%2C transcript variant X4;transcript_id=XM_006531671.4;extra_copy_number=0
CM058259.1	Liftoff	exon	3862851	3862973	.	+	.	ID=exon-XM_006531671.4-16;Parent=rna-XM_006531671.4;Dbxref=GeneID:16998,GenBank:XM_006531671.4,MGI:MGI:1101355;gbkey=mRNA;gene=Ltbp3;product=latent transforming growth factor beta binding protein 3%2C transcript variant X4;transcript_id=XM_006531671.4;extra_copy_number=0
CM058259.1	Liftoff	exon	3864465	3864587	.	+	.	ID=exon-XM_006531671.4-17;Parent=rna-XM_006531671.4;Dbxref=GeneID:16998,GenBank:XM_006531671.4,MGI:MGI:1101355;gbkey=mRNA;gene=Ltbp3;product=latent transforming growth factor beta binding protein 3%2C transcript variant X4;transcript_id=XM_006531671.4;extra_copy_number=0
CM058259.1	Liftoff	exon	3866378	3866506	.	+	.	ID=exon-XM_006531671.4-18;Parent=rna-XM_006531671.4;Dbxref=GeneID:16998,GenBank:XM_006531671.4,MGI:MGI:1101355;gbkey=mRNA;gene=Ltbp3;product=latent transforming growth factor beta binding protein 3%2C transcript variant X4;transcript_id=XM_006531671.4;extra_copy_number=0
CM058259.1	Liftoff	exon	3866764	3866931	.	+	.	ID=exon-XM_006531671.4-19;Parent=rna-XM_006531671.4;Dbxref=GeneID:16998,GenBank:XM_006531671.4,MGI:MGI:1101355;gbkey=mRNA;gene=Ltbp3;product=latent transforming growth factor beta binding protein 3%2C transcript variant X4;transcript_id=XM_006531671.4;extra_copy_number=0
CM058259.1	Liftoff	exon	3867079	3867162	.	+	.	ID=exon-XM_006531671.4-20;Parent=rna-XM_006531671.4;Dbxref=GeneID:16998,GenBank:XM_006531671.4,MGI:MGI:1101355;gbkey=mRNA;gene=Ltbp3;product=latent transforming growth factor beta binding protein 3%2C transcript variant X4;transcript_id=XM_006531671.4;extra_copy_number=0
CM058259.1	Liftoff	exon	3867416	3867544	.	+	.	ID=exon-XM_006531671.4-21;Parent=rna-XM_006531671.4;Dbxref=GeneID:16998,GenBank:XM_006531671.4,MGI:MGI:1101355;gbkey=mRNA;gene=Ltbp3;product=latent transforming growth factor beta binding protein 3%2C transcript variant X4;transcript_id=XM_006531671.4;extra_copy_number=0
CM058259.1	Liftoff	exon	3867626	3867763	.	+	.	ID=exon-XM_006531671.4-22;Parent=rna-XM_006531671.4;Dbxref=GeneID:16998,GenBank:XM_006531671.4,MGI:MGI:1101355;gbkey=mRNA;gene=Ltbp3;product=latent transforming growth factor beta binding protein 3%2C transcript variant X4;transcript_id=XM_006531671.4;extra_copy_number=0
CM058259.1	Liftoff	exon	3867867	3868007	.	+	.	ID=exon-XM_006531671.4-23;Parent=rna-XM_006531671.4;Dbxref=GeneID:16998,GenBank:XM_006531671.4,MGI:MGI:1101355;gbkey=mRNA;gene=Ltbp3;product=latent transforming growth factor beta binding protein 3%2C transcript variant X4;transcript_id=XM_006531671.4;extra_copy_number=0
CM058259.1	Liftoff	exon	3868143	3868304	.	+	.	ID=exon-XM_006531671.4-24;Parent=rna-XM_006531671.4;Dbxref=GeneID:16998,GenBank:XM_006531671.4,MGI:MGI:1101355;gbkey=mRNA;gene=Ltbp3;product=latent transforming growth factor beta binding protein 3%2C transcript variant X4;transcript_id=XM_006531671.4;extra_copy_number=0
CM058259.1	Liftoff	exon	3868379	3868459	.	+	.	ID=exon-XM_006531671.4-25;Parent=rna-XM_006531671.4;Dbxref=GeneID:16998,GenBank:XM_006531671.4,MGI:MGI:1101355;gbkey=mRNA;gene=Ltbp3;product=latent transforming growth factor beta binding protein 3%2C transcript variant X4;transcript_id=XM_006531671.4;extra_copy_number=0
CM058259.1	Liftoff	exon	3868543	3868674	.	+	.	ID=exon-XM_006531671.4-26;Parent=rna-XM_006531671.4;Dbxref=GeneID:16998,GenBank:XM_006531671.4,MGI:MGI:1101355;gbkey=mRNA;gene=Ltbp3;product=latent transforming growth factor beta binding protein 3%2C transcript variant X4;transcript_id=XM_006531671.4;extra_copy_number=0
CM058259.1	Liftoff	exon	3868773	3869368	.	+	.	ID=exon-XM_006531671.4-27;Parent=rna-XM_006531671.4;Dbxref=GeneID:16998,GenBank:XM_006531671.4,MGI:MGI:1101355;gbkey=mRNA;gene=Ltbp3;product=latent transforming growth factor beta binding protein 3%2C transcript variant X4;transcript_id=XM_006531671.4;extra_copy_number=0
CM058259.1	Liftoff	CDS	3853070	3853391	.	+	.	ID=cds-XP_006531734.1;Parent=rna-XM_006531671.4;Dbxref=GeneID:16998,GenBank:XP_006531734.1,MGI:MGI:1101355;Name=XP_006531734.1;gbkey=CDS;gene=Ltbp3;product=latent-transforming growth factor beta-binding protein 3 isoform X4;protein_id=XP_006531734.1;extra_copy_number=0
CM058259.1	Liftoff	CDS	3856271	3856600	.	+	.	ID=cds-XP_006531734.1;Parent=rna-XM_006531671.4;Dbxref=GeneID:16998,GenBank:XP_006531734.1,MGI:MGI:1101355;Name=XP_006531734.1;gbkey=CDS;gene=Ltbp3;product=latent-transforming growth factor beta-binding protein 3 isoform X4;protein_id=XP_006531734.1;extra_copy_number=0
CM058259.1	Liftoff	CDS	3856749	3856951	.	+	.	ID=cds-XP_006531734.1;Parent=rna-XM_006531671.4;Dbxref=GeneID:16998,GenBank:XP_006531734.1,MGI:MGI:1101355;Name=XP_006531734.1;gbkey=CDS;gene=Ltbp3;product=latent-transforming growth factor beta-binding protein 3 isoform X4;protein_id=XP_006531734.1;extra_copy_number=0
CM058259.1	Liftoff	CDS	3857130	3857235	.	+	.	ID=cds-XP_006531734.1;Parent=rna-XM_006531671.4;Dbxref=GeneID:16998,GenBank:XP_006531734.1,MGI:MGI:1101355;Name=XP_006531734.1;gbkey=CDS;gene=Ltbp3;product=latent-transforming growth factor beta-binding protein 3 isoform X4;protein_id=XP_006531734.1;extra_copy_number=0
CM058259.1	Liftoff	CDS	3857474	3857566	.	+	.	ID=cds-XP_006531734.1;Parent=rna-XM_006531671.4;Dbxref=GeneID:16998,GenBank:XP_006531734.1,MGI:MGI:1101355;Name=XP_006531734.1;gbkey=CDS;gene=Ltbp3;product=latent-transforming growth factor beta-binding protein 3 isoform X4;protein_id=XP_006531734.1;extra_copy_number=0
CM058259.1	Liftoff	CDS	3857732	3857854	.	+	.	ID=cds-XP_006531734.1;Parent=rna-XM_006531671.4;Dbxref=GeneID:16998,GenBank:XP_006531734.1,MGI:MGI:1101355;Name=XP_006531734.1;gbkey=CDS;gene=Ltbp3;product=latent-transforming growth factor beta-binding protein 3 isoform X4;protein_id=XP_006531734.1;extra_copy_number=0
CM058259.1	Liftoff	CDS	3858244	3858402	.	+	.	ID=cds-XP_006531734.1;Parent=rna-XM_006531671.4;Dbxref=GeneID:16998,GenBank:XP_006531734.1,MGI:MGI:1101355;Name=XP_006531734.1;gbkey=CDS;gene=Ltbp3;product=latent-transforming growth factor beta-binding protein 3 isoform X4;protein_id=XP_006531734.1;extra_copy_number=0
CM058259.1	Liftoff	CDS	3858502	3858687	.	+	.	ID=cds-XP_006531734.1;Parent=rna-XM_006531671.4;Dbxref=GeneID:16998,GenBank:XP_006531734.1,MGI:MGI:1101355;Name=XP_006531734.1;gbkey=CDS;gene=Ltbp3;product=latent-transforming growth factor beta-binding protein 3 isoform X4;protein_id=XP_006531734.1;extra_copy_number=0
CM058259.1	Liftoff	CDS	3859406	3859422	.	+	.	ID=cds-XP_006531734.1;Parent=rna-XM_006531671.4;Dbxref=GeneID:16998,GenBank:XP_006531734.1,MGI:MGI:1101355;Name=XP_006531734.1;gbkey=CDS;gene=Ltbp3;product=latent-transforming growth factor beta-binding protein 3 isoform X4;protein_id=XP_006531734.1;extra_copy_number=0
CM058259.1	Liftoff	CDS	3859497	3859569	.	+	.	ID=cds-XP_006531734.1;Parent=rna-XM_006531671.4;Dbxref=GeneID:16998,GenBank:XP_006531734.1,MGI:MGI:1101355;Name=XP_006531734.1;gbkey=CDS;gene=Ltbp3;product=latent-transforming growth factor beta-binding protein 3 isoform X4;protein_id=XP_006531734.1;extra_copy_number=0
CM058259.1	Liftoff	CDS	3859702	3859800	.	+	.	ID=cds-XP_006531734.1;Parent=rna-XM_006531671.4;Dbxref=GeneID:16998,GenBank:XP_006531734.1,MGI:MGI:1101355;Name=XP_006531734.1;gbkey=CDS;gene=Ltbp3;product=latent-transforming growth factor beta-binding protein 3 isoform X4;protein_id=XP_006531734.1;extra_copy_number=0
CM058259.1	Liftoff	CDS	3861781	3861906	.	+	.	ID=cds-XP_006531734.1;Parent=rna-XM_006531671.4;Dbxref=GeneID:16998,GenBank:XP_006531734.1,MGI:MGI:1101355;Name=XP_006531734.1;gbkey=CDS;gene=Ltbp3;product=latent-transforming growth factor beta-binding protein 3 isoform X4;protein_id=XP_006531734.1;extra_copy_number=0
CM058259.1	Liftoff	CDS	3862004	3862135	.	+	.	ID=cds-XP_006531734.1;Parent=rna-XM_006531671.4;Dbxref=GeneID:16998,GenBank:XP_006531734.1,MGI:MGI:1101355;Name=XP_006531734.1;gbkey=CDS;gene=Ltbp3;product=latent-transforming growth factor beta-binding protein 3 isoform X4;protein_id=XP_006531734.1;extra_copy_number=0
CM058259.1	Liftoff	CDS	3862231	3862359	.	+	.	ID=cds-XP_006531734.1;Parent=rna-XM_006531671.4;Dbxref=GeneID:16998,GenBank:XP_006531734.1,MGI:MGI:1101355;Name=XP_006531734.1;gbkey=CDS;gene=Ltbp3;product=latent-transforming growth factor beta-binding protein 3 isoform X4;protein_id=XP_006531734.1;extra_copy_number=0
CM058259.1	Liftoff	CDS	3862586	3862708	.	+	.	ID=cds-XP_006531734.1;Parent=rna-XM_006531671.4;Dbxref=GeneID:16998,GenBank:XP_006531734.1,MGI:MGI:1101355;Name=XP_006531734.1;gbkey=CDS;gene=Ltbp3;product=latent-transforming growth factor beta-binding protein 3 isoform X4;protein_id=XP_006531734.1;extra_copy_number=0
CM058259.1	Liftoff	CDS	3862851	3862973	.	+	.	ID=cds-XP_006531734.1;Parent=rna-XM_006531671.4;Dbxref=GeneID:16998,GenBank:XP_006531734.1,MGI:MGI:1101355;Name=XP_006531734.1;gbkey=CDS;gene=Ltbp3;product=latent-transforming growth factor beta-binding protein 3 isoform X4;protein_id=XP_006531734.1;extra_copy_number=0
CM058259.1	Liftoff	CDS	3864465	3864587	.	+	.	ID=cds-XP_006531734.1;Parent=rna-XM_006531671.4;Dbxref=GeneID:16998,GenBank:XP_006531734.1,MGI:MGI:1101355;Name=XP_006531734.1;gbkey=CDS;gene=Ltbp3;product=latent-transforming growth factor beta-binding protein 3 isoform X4;protein_id=XP_006531734.1;extra_copy_number=0
CM058259.1	Liftoff	CDS	3866378	3866506	.	+	.	ID=cds-XP_006531734.1;Parent=rna-XM_006531671.4;Dbxref=GeneID:16998,GenBank:XP_006531734.1,MGI:MGI:1101355;Name=XP_006531734.1;gbkey=CDS;gene=Ltbp3;product=latent-transforming growth factor beta-binding protein 3 isoform X4;protein_id=XP_006531734.1;extra_copy_number=0
CM058259.1	Liftoff	CDS	3866764	3866931	.	+	.	ID=cds-XP_006531734.1;Parent=rna-XM_006531671.4;Dbxref=GeneID:16998,GenBank:XP_006531734.1,MGI:MGI:1101355;Name=XP_006531734.1;gbkey=CDS;gene=Ltbp3;product=latent-transforming growth factor beta-binding protein 3 isoform X4;protein_id=XP_006531734.1;extra_copy_number=0
CM058259.1	Liftoff	CDS	3867079	3867162	.	+	.	ID=cds-XP_006531734.1;Parent=rna-XM_006531671.4;Dbxref=GeneID:16998,GenBank:XP_006531734.1,MGI:MGI:1101355;Name=XP_006531734.1;gbkey=CDS;gene=Ltbp3;product=latent-transforming growth factor beta-binding protein 3 isoform X4;protein_id=XP_006531734.1;extra_copy_number=0
CM058259.1	Liftoff	CDS	3867416	3867544	.	+	.	ID=cds-XP_006531734.1;Parent=rna-XM_006531671.4;Dbxref=GeneID:16998,GenBank:XP_006531734.1,MGI:MGI:1101355;Name=XP_006531734.1;gbkey=CDS;gene=Ltbp3;product=latent-transforming growth factor beta-binding protein 3 isoform X4;protein_id=XP_006531734.1;extra_copy_number=0
CM058259.1	Liftoff	CDS	3867626	3867763	.	+	.	ID=cds-XP_006531734.1;Parent=rna-XM_006531671.4;Dbxref=GeneID:16998,GenBank:XP_006531734.1,MGI:MGI:1101355;Name=XP_006531734.1;gbkey=CDS;gene=Ltbp3;product=latent-transforming growth factor beta-binding protein 3 isoform X4;protein_id=XP_006531734.1;extra_copy_number=0
CM058259.1	Liftoff	CDS	3867867	3868007	.	+	.	ID=cds-XP_006531734.1;Parent=rna-XM_006531671.4;Dbxref=GeneID:16998,GenBank:XP_006531734.1,MGI:MGI:1101355;Name=XP_006531734.1;gbkey=CDS;gene=Ltbp3;product=latent-transforming growth factor beta-binding protein 3 isoform X4;protein_id=XP_006531734.1;extra_copy_number=0
CM058259.1	Liftoff	CDS	3868143	3868304	.	+	.	ID=cds-XP_006531734.1;Parent=rna-XM_006531671.4;Dbxref=GeneID:16998,GenBank:XP_006531734.1,MGI:MGI:1101355;Name=XP_006531734.1;gbkey=CDS;gene=Ltbp3;product=latent-transforming growth factor beta-binding protein 3 isoform X4;protein_id=XP_006531734.1;extra_copy_number=0
CM058259.1	Liftoff	CDS	3868379	3868459	.	+	.	ID=cds-XP_006531734.1;Parent=rna-XM_006531671.4;Dbxref=GeneID:16998,GenBank:XP_006531734.1,MGI:MGI:1101355;Name=XP_006531734.1;gbkey=CDS;gene=Ltbp3;product=latent-transforming growth factor beta-binding protein 3 isoform X4;protein_id=XP_006531734.1;extra_copy_number=0
CM058259.1	Liftoff	CDS	3868543	3868674	.	+	.	ID=cds-XP_006531734.1;Parent=rna-XM_006531671.4;Dbxref=GeneID:16998,GenBank:XP_006531734.1,MGI:MGI:1101355;Name=XP_006531734.1;gbkey=CDS;gene=Ltbp3;product=latent-transforming growth factor beta-binding protein 3 isoform X4;protein_id=XP_006531734.1;extra_copy_number=0
CM058259.1	Liftoff	CDS	3868773	3868924	.	+	.	ID=cds-XP_006531734.1;Parent=rna-XM_006531671.4;Dbxref=GeneID:16998,GenBank:XP_006531734.1,MGI:MGI:1101355;Name=XP_006531734.1;gbkey=CDS;gene=Ltbp3;product=latent-transforming growth factor beta-binding protein 3 isoform X4;protein_id=XP_006531734.1;extra_copy_number=0
CM058259.1	Liftoff	mRNA	3852026	3869368	.	+	.	ID=rna-XM_006531672.4;Parent=gene-Ltbp3;Dbxref=GeneID:16998,GenBank:XM_006531672.4,MGI:MGI:1101355;Name=XM_006531672.4;gbkey=mRNA;gene=Ltbp3;model_evidence=Supporting evidence includes similarity to: 5 mRNAs%2C 83 ESTs%2C 175 long SRA reads%2C and 100%25 coverage of the annotated genomic feature by RNAseq alignments%2C including 38 samples with support for all annotated introns;product=latent transforming growth factor beta binding protein 3%2C transcript variant X6;transcript_id=XM_006531672.4;matches_ref_protein=True;valid_ORF=True;extra_copy_number=0
CM058259.1	Liftoff	exon	3852026	3853391	.	+	.	ID=exon-XM_006531672.4-1;Parent=rna-XM_006531672.4;Dbxref=GeneID:16998,GenBank:XM_006531672.4,MGI:MGI:1101355;gbkey=mRNA;gene=Ltbp3;product=latent transforming growth factor beta binding protein 3%2C transcript variant X6;transcript_id=XM_006531672.4;extra_copy_number=0
CM058259.1	Liftoff	exon	3856271	3856600	.	+	.	ID=exon-XM_006531672.4-2;Parent=rna-XM_006531672.4;Dbxref=GeneID:16998,GenBank:XM_006531672.4,MGI:MGI:1101355;gbkey=mRNA;gene=Ltbp3;product=latent transforming growth factor beta binding protein 3%2C transcript variant X6;transcript_id=XM_006531672.4;extra_copy_number=0
CM058259.1	Liftoff	exon	3856749	3856951	.	+	.	ID=exon-XM_006531672.4-3;Parent=rna-XM_006531672.4;Dbxref=GeneID:16998,GenBank:XM_006531672.4,MGI:MGI:1101355;gbkey=mRNA;gene=Ltbp3;product=latent transforming growth factor beta binding protein 3%2C transcript variant X6;transcript_id=XM_006531672.4;extra_copy_number=0
CM058259.1	Liftoff	exon	3857130	3857235	.	+	.	ID=exon-XM_006531672.4-4;Parent=rna-XM_006531672.4;Dbxref=GeneID:16998,GenBank:XM_006531672.4,MGI:MGI:1101355;gbkey=mRNA;gene=Ltbp3;product=latent transforming growth factor beta binding protein 3%2C transcript variant X6;transcript_id=XM_006531672.4;extra_copy_number=0
CM058259.1	Liftoff	exon	3857474	3857566	.	+	.	ID=exon-XM_006531672.4-5;Parent=rna-XM_006531672.4;Dbxref=GeneID:16998,GenBank:XM_006531672.4,MGI:MGI:1101355;gbkey=mRNA;gene=Ltbp3;product=latent transforming growth factor beta binding protein 3%2C transcript variant X6;transcript_id=XM_006531672.4;extra_copy_number=0
CM058259.1	Liftoff	exon	3857732	3857854	.	+	.	ID=exon-XM_006531672.4-6;Parent=rna-XM_006531672.4;Dbxref=GeneID:16998,GenBank:XM_006531672.4,MGI:MGI:1101355;gbkey=mRNA;gene=Ltbp3;product=latent transforming growth factor beta binding protein 3%2C transcript variant X6;transcript_id=XM_006531672.4;extra_copy_number=0
CM058259.1	Liftoff	exon	3858244	3858402	.	+	.	ID=exon-XM_006531672.4-7;Parent=rna-XM_006531672.4;Dbxref=GeneID:16998,GenBank:XM_006531672.4,MGI:MGI:1101355;gbkey=mRNA;gene=Ltbp3;product=latent transforming growth factor beta binding protein 3%2C transcript variant X6;transcript_id=XM_006531672.4;extra_copy_number=0
CM058259.1	Liftoff	exon	3858502	3858687	.	+	.	ID=exon-XM_006531672.4-8;Parent=rna-XM_006531672.4;Dbxref=GeneID:16998,GenBank:XM_006531672.4,MGI:MGI:1101355;gbkey=mRNA;gene=Ltbp3;product=latent transforming growth factor beta binding protein 3%2C transcript variant X6;transcript_id=XM_006531672.4;extra_copy_number=0
CM058259.1	Liftoff	exon	3859406	3859422	.	+	.	ID=exon-XM_006531672.4-9;Parent=rna-XM_006531672.4;Dbxref=GeneID:16998,GenBank:XM_006531672.4,MGI:MGI:1101355;gbkey=mRNA;gene=Ltbp3;product=latent transforming growth factor beta binding protein 3%2C transcript variant X6;transcript_id=XM_006531672.4;extra_copy_number=0
CM058259.1	Liftoff	exon	3859497	3859569	.	+	.	ID=exon-XM_006531672.4-10;Parent=rna-XM_006531672.4;Dbxref=GeneID:16998,GenBank:XM_006531672.4,MGI:MGI:1101355;gbkey=mRNA;gene=Ltbp3;product=latent transforming growth factor beta binding protein 3%2C transcript variant X6;transcript_id=XM_006531672.4;extra_copy_number=0
CM058259.1	Liftoff	exon	3859702	3859800	.	+	.	ID=exon-XM_006531672.4-11;Parent=rna-XM_006531672.4;Dbxref=GeneID:16998,GenBank:XM_006531672.4,MGI:MGI:1101355;gbkey=mRNA;gene=Ltbp3;product=latent transforming growth factor beta binding protein 3%2C transcript variant X6;transcript_id=XM_006531672.4;extra_copy_number=0
CM058259.1	Liftoff	exon	3861781	3861906	.	+	.	ID=exon-XM_006531672.4-12;Parent=rna-XM_006531672.4;Dbxref=GeneID:16998,GenBank:XM_006531672.4,MGI:MGI:1101355;gbkey=mRNA;gene=Ltbp3;product=latent transforming growth factor beta binding protein 3%2C transcript variant X6;transcript_id=XM_006531672.4;extra_copy_number=0
CM058259.1	Liftoff	exon	3862004	3862135	.	+	.	ID=exon-XM_006531672.4-13;Parent=rna-XM_006531672.4;Dbxref=GeneID:16998,GenBank:XM_006531672.4,MGI:MGI:1101355;gbkey=mRNA;gene=Ltbp3;product=latent transforming growth factor beta binding protein 3%2C transcript variant X6;transcript_id=XM_006531672.4;extra_copy_number=0
CM058259.1	Liftoff	exon	3862231	3862359	.	+	.	ID=exon-XM_006531672.4-14;Parent=rna-XM_006531672.4;Dbxref=GeneID:16998,GenBank:XM_006531672.4,MGI:MGI:1101355;gbkey=mRNA;gene=Ltbp3;product=latent transforming growth factor beta binding protein 3%2C transcript variant X6;transcript_id=XM_006531672.4;extra_copy_number=0
CM058259.1	Liftoff	exon	3862586	3862708	.	+	.	ID=exon-XM_006531672.4-15;Parent=rna-XM_006531672.4;Dbxref=GeneID:16998,GenBank:XM_006531672.4,MGI:MGI:1101355;gbkey=mRNA;gene=Ltbp3;product=latent transforming growth factor beta binding protein 3%2C transcript variant X6;transcript_id=XM_006531672.4;extra_copy_number=0
CM058259.1	Liftoff	exon	3862851	3862973	.	+	.	ID=exon-XM_006531672.4-16;Parent=rna-XM_006531672.4;Dbxref=GeneID:16998,GenBank:XM_006531672.4,MGI:MGI:1101355;gbkey=mRNA;gene=Ltbp3;product=latent transforming growth factor beta binding protein 3%2C transcript variant X6;transcript_id=XM_006531672.4;extra_copy_number=0
CM058259.1	Liftoff	exon	3866378	3866506	.	+	.	ID=exon-XM_006531672.4-17;Parent=rna-XM_006531672.4;Dbxref=GeneID:16998,GenBank:XM_006531672.4,MGI:MGI:1101355;gbkey=mRNA;gene=Ltbp3;product=latent transforming growth factor beta binding protein 3%2C transcript variant X6;transcript_id=XM_006531672.4;extra_copy_number=0
CM058259.1	Liftoff	exon	3866764	3866931	.	+	.	ID=exon-XM_006531672.4-18;Parent=rna-XM_006531672.4;Dbxref=GeneID:16998,GenBank:XM_006531672.4,MGI:MGI:1101355;gbkey=mRNA;gene=Ltbp3;product=latent transforming growth factor beta binding protein 3%2C transcript variant X6;transcript_id=XM_006531672.4;extra_copy_number=0
CM058259.1	Liftoff	exon	3867079	3867162	.	+	.	ID=exon-XM_006531672.4-19;Parent=rna-XM_006531672.4;Dbxref=GeneID:16998,GenBank:XM_006531672.4,MGI:MGI:1101355;gbkey=mRNA;gene=Ltbp3;product=latent transforming growth factor beta binding protein 3%2C transcript variant X6;transcript_id=XM_006531672.4;extra_copy_number=0
CM058259.1	Liftoff	exon	3867416	3867544	.	+	.	ID=exon-XM_006531672.4-20;Parent=rna-XM_006531672.4;Dbxref=GeneID:16998,GenBank:XM_006531672.4,MGI:MGI:1101355;gbkey=mRNA;gene=Ltbp3;product=latent transforming growth factor beta binding protein 3%2C transcript variant X6;transcript_id=XM_006531672.4;extra_copy_number=0
CM058259.1	Liftoff	exon	3867626	3867763	.	+	.	ID=exon-XM_006531672.4-21;Parent=rna-XM_006531672.4;Dbxref=GeneID:16998,GenBank:XM_006531672.4,MGI:MGI:1101355;gbkey=mRNA;gene=Ltbp3;product=latent transforming growth factor beta binding protein 3%2C transcript variant X6;transcript_id=XM_006531672.4;extra_copy_number=0
CM058259.1	Liftoff	exon	3867867	3868007	.	+	.	ID=exon-XM_006531672.4-22;Parent=rna-XM_006531672.4;Dbxref=GeneID:16998,GenBank:XM_006531672.4,MGI:MGI:1101355;gbkey=mRNA;gene=Ltbp3;product=latent transforming growth factor beta binding protein 3%2C transcript variant X6;transcript_id=XM_006531672.4;extra_copy_number=0
CM058259.1	Liftoff	exon	3868143	3868304	.	+	.	ID=exon-XM_006531672.4-23;Parent=rna-XM_006531672.4;Dbxref=GeneID:16998,GenBank:XM_006531672.4,MGI:MGI:1101355;gbkey=mRNA;gene=Ltbp3;product=latent transforming growth factor beta binding protein 3%2C transcript variant X6;transcript_id=XM_006531672.4;extra_copy_number=0
CM058259.1	Liftoff	exon	3868379	3868459	.	+	.	ID=exon-XM_006531672.4-24;Parent=rna-XM_006531672.4;Dbxref=GeneID:16998,GenBank:XM_006531672.4,MGI:MGI:1101355;gbkey=mRNA;gene=Ltbp3;product=latent transforming growth factor beta binding protein 3%2C transcript variant X6;transcript_id=XM_006531672.4;extra_copy_number=0
CM058259.1	Liftoff	exon	3868543	3868674	.	+	.	ID=exon-XM_006531672.4-25;Parent=rna-XM_006531672.4;Dbxref=GeneID:16998,GenBank:XM_006531672.4,MGI:MGI:1101355;gbkey=mRNA;gene=Ltbp3;product=latent transforming growth factor beta binding protein 3%2C transcript variant X6;transcript_id=XM_006531672.4;extra_copy_number=0
CM058259.1	Liftoff	exon	3868773	3869368	.	+	.	ID=exon-XM_006531672.4-26;Parent=rna-XM_006531672.4;Dbxref=GeneID:16998,GenBank:XM_006531672.4,MGI:MGI:1101355;gbkey=mRNA;gene=Ltbp3;product=latent transforming growth factor beta binding protein 3%2C transcript variant X6;transcript_id=XM_006531672.4;extra_copy_number=0
CM058259.1	Liftoff	CDS	3853070	3853391	.	+	.	ID=cds-XP_006531735.1;Parent=rna-XM_006531672.4;Dbxref=GeneID:16998,GenBank:XP_006531735.1,MGI:MGI:1101355;Name=XP_006531735.1;gbkey=CDS;gene=Ltbp3;product=latent-transforming growth factor beta-binding protein 3 isoform X6;protein_id=XP_006531735.1;extra_copy_number=0
CM058259.1	Liftoff	CDS	3856271	3856600	.	+	.	ID=cds-XP_006531735.1;Parent=rna-XM_006531672.4;Dbxref=GeneID:16998,GenBank:XP_006531735.1,MGI:MGI:1101355;Name=XP_006531735.1;gbkey=CDS;gene=Ltbp3;product=latent-transforming growth factor beta-binding protein 3 isoform X6;protein_id=XP_006531735.1;extra_copy_number=0
CM058259.1	Liftoff	CDS	3856749	3856951	.	+	.	ID=cds-XP_006531735.1;Parent=rna-XM_006531672.4;Dbxref=GeneID:16998,GenBank:XP_006531735.1,MGI:MGI:1101355;Name=XP_006531735.1;gbkey=CDS;gene=Ltbp3;product=latent-transforming growth factor beta-binding protein 3 isoform X6;protein_id=XP_006531735.1;extra_copy_number=0
CM058259.1	Liftoff	CDS	3857130	3857235	.	+	.	ID=cds-XP_006531735.1;Parent=rna-XM_006531672.4;Dbxref=GeneID:16998,GenBank:XP_006531735.1,MGI:MGI:1101355;Name=XP_006531735.1;gbkey=CDS;gene=Ltbp3;product=latent-transforming growth factor beta-binding protein 3 isoform X6;protein_id=XP_006531735.1;extra_copy_number=0
CM058259.1	Liftoff	CDS	3857474	3857566	.	+	.	ID=cds-XP_006531735.1;Parent=rna-XM_006531672.4;Dbxref=GeneID:16998,GenBank:XP_006531735.1,MGI:MGI:1101355;Name=XP_006531735.1;gbkey=CDS;gene=Ltbp3;product=latent-transforming growth factor beta-binding protein 3 isoform X6;protein_id=XP_006531735.1;extra_copy_number=0
CM058259.1	Liftoff	CDS	3857732	3857854	.	+	.	ID=cds-XP_006531735.1;Parent=rna-XM_006531672.4;Dbxref=GeneID:16998,GenBank:XP_006531735.1,MGI:MGI:1101355;Name=XP_006531735.1;gbkey=CDS;gene=Ltbp3;product=latent-transforming growth factor beta-binding protein 3 isoform X6;protein_id=XP_006531735.1;extra_copy_number=0
CM058259.1	Liftoff	CDS	3858244	3858402	.	+	.	ID=cds-XP_006531735.1;Parent=rna-XM_006531672.4;Dbxref=GeneID:16998,GenBank:XP_006531735.1,MGI:MGI:1101355;Name=XP_006531735.1;gbkey=CDS;gene=Ltbp3;product=latent-transforming growth factor beta-binding protein 3 isoform X6;protein_id=XP_006531735.1;extra_copy_number=0
CM058259.1	Liftoff	CDS	3858502	3858687	.	+	.	ID=cds-XP_006531735.1;Parent=rna-XM_006531672.4;Dbxref=GeneID:16998,GenBank:XP_006531735.1,MGI:MGI:1101355;Name=XP_006531735.1;gbkey=CDS;gene=Ltbp3;product=latent-transforming growth factor beta-binding protein 3 isoform X6;protein_id=XP_006531735.1;extra_copy_number=0
CM058259.1	Liftoff	CDS	3859406	3859422	.	+	.	ID=cds-XP_006531735.1;Parent=rna-XM_006531672.4;Dbxref=GeneID:16998,GenBank:XP_006531735.1,MGI:MGI:1101355;Name=XP_006531735.1;gbkey=CDS;gene=Ltbp3;product=latent-transforming growth factor beta-binding protein 3 isoform X6;protein_id=XP_006531735.1;extra_copy_number=0
CM058259.1	Liftoff	CDS	3859497	3859569	.	+	.	ID=cds-XP_006531735.1;Parent=rna-XM_006531672.4;Dbxref=GeneID:16998,GenBank:XP_006531735.1,MGI:MGI:1101355;Name=XP_006531735.1;gbkey=CDS;gene=Ltbp3;product=latent-transforming growth factor beta-binding protein 3 isoform X6;protein_id=XP_006531735.1;extra_copy_number=0
CM058259.1	Liftoff	CDS	3859702	3859800	.	+	.	ID=cds-XP_006531735.1;Parent=rna-XM_006531672.4;Dbxref=GeneID:16998,GenBank:XP_006531735.1,MGI:MGI:1101355;Name=XP_006531735.1;gbkey=CDS;gene=Ltbp3;product=latent-transforming growth factor beta-binding protein 3 isoform X6;protein_id=XP_006531735.1;extra_copy_number=0
CM058259.1	Liftoff	CDS	3861781	3861906	.	+	.	ID=cds-XP_006531735.1;Parent=rna-XM_006531672.4;Dbxref=GeneID:16998,GenBank:XP_006531735.1,MGI:MGI:1101355;Name=XP_006531735.1;gbkey=CDS;gene=Ltbp3;product=latent-transforming growth factor beta-binding protein 3 isoform X6;protein_id=XP_006531735.1;extra_copy_number=0
CM058259.1	Liftoff	CDS	3862004	3862135	.	+	.	ID=cds-XP_006531735.1;Parent=rna-XM_006531672.4;Dbxref=GeneID:16998,GenBank:XP_006531735.1,MGI:MGI:1101355;Name=XP_006531735.1;gbkey=CDS;gene=Ltbp3;product=latent-transforming growth factor beta-binding protein 3 isoform X6;protein_id=XP_006531735.1;extra_copy_number=0
CM058259.1	Liftoff	CDS	3862231	3862359	.	+	.	ID=cds-XP_006531735.1;Parent=rna-XM_006531672.4;Dbxref=GeneID:16998,GenBank:XP_006531735.1,MGI:MGI:1101355;Name=XP_006531735.1;gbkey=CDS;gene=Ltbp3;product=latent-transforming growth factor beta-binding protein 3 isoform X6;protein_id=XP_006531735.1;extra_copy_number=0
CM058259.1	Liftoff	CDS	3862586	3862708	.	+	.	ID=cds-XP_006531735.1;Parent=rna-XM_006531672.4;Dbxref=GeneID:16998,GenBank:XP_006531735.1,MGI:MGI:1101355;Name=XP_006531735.1;gbkey=CDS;gene=Ltbp3;product=latent-transforming growth factor beta-binding protein 3 isoform X6;protein_id=XP_006531735.1;extra_copy_number=0
CM058259.1	Liftoff	CDS	3862851	3862973	.	+	.	ID=cds-XP_006531735.1;Parent=rna-XM_006531672.4;Dbxref=GeneID:16998,GenBank:XP_006531735.1,MGI:MGI:1101355;Name=XP_006531735.1;gbkey=CDS;gene=Ltbp3;product=latent-transforming growth factor beta-binding protein 3 isoform X6;protein_id=XP_006531735.1;extra_copy_number=0
CM058259.1	Liftoff	CDS	3866378	3866506	.	+	.	ID=cds-XP_006531735.1;Parent=rna-XM_006531672.4;Dbxref=GeneID:16998,GenBank:XP_006531735.1,MGI:MGI:1101355;Name=XP_006531735.1;gbkey=CDS;gene=Ltbp3;product=latent-transforming growth factor beta-binding protein 3 isoform X6;protein_id=XP_006531735.1;extra_copy_number=0
CM058259.1	Liftoff	CDS	3866764	3866931	.	+	.	ID=cds-XP_006531735.1;Parent=rna-XM_006531672.4;Dbxref=GeneID:16998,GenBank:XP_006531735.1,MGI:MGI:1101355;Name=XP_006531735.1;gbkey=CDS;gene=Ltbp3;product=latent-transforming growth factor beta-binding protein 3 isoform X6;protein_id=XP_006531735.1;extra_copy_number=0
CM058259.1	Liftoff	CDS	3867079	3867162	.	+	.	ID=cds-XP_006531735.1;Parent=rna-XM_006531672.4;Dbxref=GeneID:16998,GenBank:XP_006531735.1,MGI:MGI:1101355;Name=XP_006531735.1;gbkey=CDS;gene=Ltbp3;product=latent-transforming growth factor beta-binding protein 3 isoform X6;protein_id=XP_006531735.1;extra_copy_number=0
CM058259.1	Liftoff	CDS	3867416	3867544	.	+	.	ID=cds-XP_006531735.1;Parent=rna-XM_006531672.4;Dbxref=GeneID:16998,GenBank:XP_006531735.1,MGI:MGI:1101355;Name=XP_006531735.1;gbkey=CDS;gene=Ltbp3;product=latent-transforming growth factor beta-binding protein 3 isoform X6;protein_id=XP_006531735.1;extra_copy_number=0
CM058259.1	Liftoff	CDS	3867626	3867763	.	+	.	ID=cds-XP_006531735.1;Parent=rna-XM_006531672.4;Dbxref=GeneID:16998,GenBank:XP_006531735.1,MGI:MGI:1101355;Name=XP_006531735.1;gbkey=CDS;gene=Ltbp3;product=latent-transforming growth factor beta-binding protein 3 isoform X6;protein_id=XP_006531735.1;extra_copy_number=0
CM058259.1	Liftoff	CDS	3867867	3868007	.	+	.	ID=cds-XP_006531735.1;Parent=rna-XM_006531672.4;Dbxref=GeneID:16998,GenBank:XP_006531735.1,MGI:MGI:1101355;Name=XP_006531735.1;gbkey=CDS;gene=Ltbp3;product=latent-transforming growth factor beta-binding protein 3 isoform X6;protein_id=XP_006531735.1;extra_copy_number=0
CM058259.1	Liftoff	CDS	3868143	3868304	.	+	.	ID=cds-XP_006531735.1;Parent=rna-XM_006531672.4;Dbxref=GeneID:16998,GenBank:XP_006531735.1,MGI:MGI:1101355;Name=XP_006531735.1;gbkey=CDS;gene=Ltbp3;product=latent-transforming growth factor beta-binding protein 3 isoform X6;protein_id=XP_006531735.1;extra_copy_number=0
CM058259.1	Liftoff	CDS	3868379	3868459	.	+	.	ID=cds-XP_006531735.1;Parent=rna-XM_006531672.4;Dbxref=GeneID:16998,GenBank:XP_006531735.1,MGI:MGI:1101355;Name=XP_006531735.1;gbkey=CDS;gene=Ltbp3;product=latent-transforming growth factor beta-binding protein 3 isoform X6;protein_id=XP_006531735.1;extra_copy_number=0
CM058259.1	Liftoff	CDS	3868543	3868674	.	+	.	ID=cds-XP_006531735.1;Parent=rna-XM_006531672.4;Dbxref=GeneID:16998,GenBank:XP_006531735.1,MGI:MGI:1101355;Name=XP_006531735.1;gbkey=CDS;gene=Ltbp3;product=latent-transforming growth factor beta-binding protein 3 isoform X6;protein_id=XP_006531735.1;extra_copy_number=0
CM058259.1	Liftoff	CDS	3868773	3868924	.	+	.	ID=cds-XP_006531735.1;Parent=rna-XM_006531672.4;Dbxref=GeneID:16998,GenBank:XP_006531735.1,MGI:MGI:1101355;Name=XP_006531735.1;gbkey=CDS;gene=Ltbp3;product=latent-transforming growth factor beta-binding protein 3 isoform X6;protein_id=XP_006531735.1;extra_copy_number=0
CM058259.1	Liftoff	mRNA	3852026	3869368	.	+	.	ID=rna-XM_017318071.3;Parent=gene-Ltbp3;Dbxref=GeneID:16998,GenBank:XM_017318071.3,MGI:MGI:1101355;Name=XM_017318071.3;gbkey=mRNA;gene=Ltbp3;model_evidence=Supporting evidence includes similarity to: 6 mRNAs%2C 92 ESTs%2C 215 long SRA reads%2C and 100%25 coverage of the annotated genomic feature by RNAseq alignments%2C including 41 samples with support for all annotated introns;product=latent transforming growth factor beta binding protein 3%2C transcript variant X7;transcript_id=XM_017318071.3;matches_ref_protein=True;valid_ORF=True;extra_copy_number=0
CM058259.1	Liftoff	exon	3852026	3853391	.	+	.	ID=exon-XM_017318071.3-1;Parent=rna-XM_017318071.3;Dbxref=GeneID:16998,GenBank:XM_017318071.3,MGI:MGI:1101355;gbkey=mRNA;gene=Ltbp3;product=latent transforming growth factor beta binding protein 3%2C transcript variant X7;transcript_id=XM_017318071.3;extra_copy_number=0
CM058259.1	Liftoff	exon	3856271	3856600	.	+	.	ID=exon-XM_017318071.3-2;Parent=rna-XM_017318071.3;Dbxref=GeneID:16998,GenBank:XM_017318071.3,MGI:MGI:1101355;gbkey=mRNA;gene=Ltbp3;product=latent transforming growth factor beta binding protein 3%2C transcript variant X7;transcript_id=XM_017318071.3;extra_copy_number=0
CM058259.1	Liftoff	exon	3856749	3856951	.	+	.	ID=exon-XM_017318071.3-3;Parent=rna-XM_017318071.3;Dbxref=GeneID:16998,GenBank:XM_017318071.3,MGI:MGI:1101355;gbkey=mRNA;gene=Ltbp3;product=latent transforming growth factor beta binding protein 3%2C transcript variant X7;transcript_id=XM_017318071.3;extra_copy_number=0
CM058259.1	Liftoff	exon	3857130	3857235	.	+	.	ID=exon-XM_017318071.3-4;Parent=rna-XM_017318071.3;Dbxref=GeneID:16998,GenBank:XM_017318071.3,MGI:MGI:1101355;gbkey=mRNA;gene=Ltbp3;product=latent transforming growth factor beta binding protein 3%2C transcript variant X7;transcript_id=XM_017318071.3;extra_copy_number=0
CM058259.1	Liftoff	exon	3857474	3857566	.	+	.	ID=exon-XM_017318071.3-5;Parent=rna-XM_017318071.3;Dbxref=GeneID:16998,GenBank:XM_017318071.3,MGI:MGI:1101355;gbkey=mRNA;gene=Ltbp3;product=latent transforming growth factor beta binding protein 3%2C transcript variant X7;transcript_id=XM_017318071.3;extra_copy_number=0
CM058259.1	Liftoff	exon	3857732	3857854	.	+	.	ID=exon-XM_017318071.3-6;Parent=rna-XM_017318071.3;Dbxref=GeneID:16998,GenBank:XM_017318071.3,MGI:MGI:1101355;gbkey=mRNA;gene=Ltbp3;product=latent transforming growth factor beta binding protein 3%2C transcript variant X7;transcript_id=XM_017318071.3;extra_copy_number=0
CM058259.1	Liftoff	exon	3858244	3858402	.	+	.	ID=exon-XM_017318071.3-7;Parent=rna-XM_017318071.3;Dbxref=GeneID:16998,GenBank:XM_017318071.3,MGI:MGI:1101355;gbkey=mRNA;gene=Ltbp3;product=latent transforming growth factor beta binding protein 3%2C transcript variant X7;transcript_id=XM_017318071.3;extra_copy_number=0
CM058259.1	Liftoff	exon	3858502	3858687	.	+	.	ID=exon-XM_017318071.3-8;Parent=rna-XM_017318071.3;Dbxref=GeneID:16998,GenBank:XM_017318071.3,MGI:MGI:1101355;gbkey=mRNA;gene=Ltbp3;product=latent transforming growth factor beta binding protein 3%2C transcript variant X7;transcript_id=XM_017318071.3;extra_copy_number=0
CM058259.1	Liftoff	exon	3859406	3859422	.	+	.	ID=exon-XM_017318071.3-9;Parent=rna-XM_017318071.3;Dbxref=GeneID:16998,GenBank:XM_017318071.3,MGI:MGI:1101355;gbkey=mRNA;gene=Ltbp3;product=latent transforming growth factor beta binding protein 3%2C transcript variant X7;transcript_id=XM_017318071.3;extra_copy_number=0
CM058259.1	Liftoff	exon	3859497	3859569	.	+	.	ID=exon-XM_017318071.3-10;Parent=rna-XM_017318071.3;Dbxref=GeneID:16998,GenBank:XM_017318071.3,MGI:MGI:1101355;gbkey=mRNA;gene=Ltbp3;product=latent transforming growth factor beta binding protein 3%2C transcript variant X7;transcript_id=XM_017318071.3;extra_copy_number=0
```
