## Supplementary material for "Chromosome-scale genome assembly of B10.RIII, an autoimmune susceptible mouse strain": b10_swarm.gff3 (part 879 of 931)

```
CM058259.1	Liftoff	exon	3859702	3859800	.	+	.	ID=exon-XM_017318071.3-11;Parent=rna-XM_017318071.3;Dbxref=GeneID:16998,GenBank:XM_017318071.3,MGI:MGI:1101355;gbkey=mRNA;gene=Ltbp3;product=latent transforming growth factor beta binding protein 3%2C transcript variant X7;transcript_id=XM_017318071.3;extra_copy_number=0
CM058259.1	Liftoff	exon	3861781	3861906	.	+	.	ID=exon-XM_017318071.3-12;Parent=rna-XM_017318071.3;Dbxref=GeneID:16998,GenBank:XM_017318071.3,MGI:MGI:1101355;gbkey=mRNA;gene=Ltbp3;product=latent transforming growth factor beta binding protein 3%2C transcript variant X7;transcript_id=XM_017318071.3;extra_copy_number=0
CM058259.1	Liftoff	exon	3862004	3862135	.	+	.	ID=exon-XM_017318071.3-13;Parent=rna-XM_017318071.3;Dbxref=GeneID:16998,GenBank:XM_017318071.3,MGI:MGI:1101355;gbkey=mRNA;gene=Ltbp3;product=latent transforming growth factor beta binding protein 3%2C transcript variant X7;transcript_id=XM_017318071.3;extra_copy_number=0
CM058259.1	Liftoff	exon	3862231	3862359	.	+	.	ID=exon-XM_017318071.3-14;Parent=rna-XM_017318071.3;Dbxref=GeneID:16998,GenBank:XM_017318071.3,MGI:MGI:1101355;gbkey=mRNA;gene=Ltbp3;product=latent transforming growth factor beta binding protein 3%2C transcript variant X7;transcript_id=XM_017318071.3;extra_copy_number=0
CM058259.1	Liftoff	exon	3862586	3862708	.	+	.	ID=exon-XM_017318071.3-15;Parent=rna-XM_017318071.3;Dbxref=GeneID:16998,GenBank:XM_017318071.3,MGI:MGI:1101355;gbkey=mRNA;gene=Ltbp3;product=latent transforming growth factor beta binding protein 3%2C transcript variant X7;transcript_id=XM_017318071.3;extra_copy_number=0
CM058259.1	Liftoff	exon	3862851	3862973	.	+	.	ID=exon-XM_017318071.3-16;Parent=rna-XM_017318071.3;Dbxref=GeneID:16998,GenBank:XM_017318071.3,MGI:MGI:1101355;gbkey=mRNA;gene=Ltbp3;product=latent transforming growth factor beta binding protein 3%2C transcript variant X7;transcript_id=XM_017318071.3;extra_copy_number=0
CM058259.1	Liftoff	exon	3864465	3864587	.	+	.	ID=exon-XM_017318071.3-17;Parent=rna-XM_017318071.3;Dbxref=GeneID:16998,GenBank:XM_017318071.3,MGI:MGI:1101355;gbkey=mRNA;gene=Ltbp3;product=latent transforming growth factor beta binding protein 3%2C transcript variant X7;transcript_id=XM_017318071.3;extra_copy_number=0
CM058259.1	Liftoff	exon	3866378	3866506	.	+	.	ID=exon-XM_017318071.3-18;Parent=rna-XM_017318071.3;Dbxref=GeneID:16998,GenBank:XM_017318071.3,MGI:MGI:1101355;gbkey=mRNA;gene=Ltbp3;product=latent transforming growth factor beta binding protein 3%2C transcript variant X7;transcript_id=XM_017318071.3;extra_copy_number=0
CM058259.1	Liftoff	exon	3866764	3866931	.	+	.	ID=exon-XM_017318071.3-19;Parent=rna-XM_017318071.3;Dbxref=GeneID:16998,GenBank:XM_017318071.3,MGI:MGI:1101355;gbkey=mRNA;gene=Ltbp3;product=latent transforming growth factor beta binding protein 3%2C transcript variant X7;transcript_id=XM_017318071.3;extra_copy_number=0
CM058259.1	Liftoff	exon	3867079	3867162	.	+	.	ID=exon-XM_017318071.3-20;Parent=rna-XM_017318071.3;Dbxref=GeneID:16998,GenBank:XM_017318071.3,MGI:MGI:1101355;gbkey=mRNA;gene=Ltbp3;product=latent transforming growth factor beta binding protein 3%2C transcript variant X7;transcript_id=XM_017318071.3;extra_copy_number=0
CM058259.1	Liftoff	exon	3867416	3867544	.	+	.	ID=exon-XM_017318071.3-21;Parent=rna-XM_017318071.3;Dbxref=GeneID:16998,GenBank:XM_017318071.3,MGI:MGI:1101355;gbkey=mRNA;gene=Ltbp3;product=latent transforming growth factor beta binding protein 3%2C transcript variant X7;transcript_id=XM_017318071.3;extra_copy_number=0
CM058259.1	Liftoff	exon	3867626	3867763	.	+	.	ID=exon-XM_017318071.3-22;Parent=rna-XM_017318071.3;Dbxref=GeneID:16998,GenBank:XM_017318071.3,MGI:MGI:1101355;gbkey=mRNA;gene=Ltbp3;product=latent transforming growth factor beta binding protein 3%2C transcript variant X7;transcript_id=XM_017318071.3;extra_copy_number=0
CM058259.1	Liftoff	exon	3868143	3868304	.	+	.	ID=exon-XM_017318071.3-23;Parent=rna-XM_017318071.3;Dbxref=GeneID:16998,GenBank:XM_017318071.3,MGI:MGI:1101355;gbkey=mRNA;gene=Ltbp3;product=latent transforming growth factor beta binding protein 3%2C transcript variant X7;transcript_id=XM_017318071.3;extra_copy_number=0
CM058259.1	Liftoff	exon	3868379	3868459	.	+	.	ID=exon-XM_017318071.3-24;Parent=rna-XM_017318071.3;Dbxref=GeneID:16998,GenBank:XM_017318071.3,MGI:MGI:1101355;gbkey=mRNA;gene=Ltbp3;product=latent transforming growth factor beta binding protein 3%2C transcript variant X7;transcript_id=XM_017318071.3;extra_copy_number=0
CM058259.1	Liftoff	exon	3868543	3868674	.	+	.	ID=exon-XM_017318071.3-25;Parent=rna-XM_017318071.3;Dbxref=GeneID:16998,GenBank:XM_017318071.3,MGI:MGI:1101355;gbkey=mRNA;gene=Ltbp3;product=latent transforming growth factor beta binding protein 3%2C transcript variant X7;transcript_id=XM_017318071.3;extra_copy_number=0
CM058259.1	Liftoff	exon	3868773	3869368	.	+	.	ID=exon-XM_017318071.3-26;Parent=rna-XM_017318071.3;Dbxref=GeneID:16998,GenBank:XM_017318071.3,MGI:MGI:1101355;gbkey=mRNA;gene=Ltbp3;product=latent transforming growth factor beta binding protein 3%2C transcript variant X7;transcript_id=XM_017318071.3;extra_copy_number=0
CM058259.1	Liftoff	CDS	3853070	3853391	.	+	.	ID=cds-XP_017173560.1;Parent=rna-XM_017318071.3;Dbxref=GeneID:16998,GenBank:XP_017173560.1,MGI:MGI:1101355;Name=XP_017173560.1;gbkey=CDS;gene=Ltbp3;product=latent-transforming growth factor beta-binding protein 3 isoform X7;protein_id=XP_017173560.1;extra_copy_number=0
CM058259.1	Liftoff	CDS	3856271	3856600	.	+	.	ID=cds-XP_017173560.1;Parent=rna-XM_017318071.3;Dbxref=GeneID:16998,GenBank:XP_017173560.1,MGI:MGI:1101355;Name=XP_017173560.1;gbkey=CDS;gene=Ltbp3;product=latent-transforming growth factor beta-binding protein 3 isoform X7;protein_id=XP_017173560.1;extra_copy_number=0
CM058259.1	Liftoff	CDS	3856749	3856951	.	+	.	ID=cds-XP_017173560.1;Parent=rna-XM_017318071.3;Dbxref=GeneID:16998,GenBank:XP_017173560.1,MGI:MGI:1101355;Name=XP_017173560.1;gbkey=CDS;gene=Ltbp3;product=latent-transforming growth factor beta-binding protein 3 isoform X7;protein_id=XP_017173560.1;extra_copy_number=0
CM058259.1	Liftoff	CDS	3857130	3857235	.	+	.	ID=cds-XP_017173560.1;Parent=rna-XM_017318071.3;Dbxref=GeneID:16998,GenBank:XP_017173560.1,MGI:MGI:1101355;Name=XP_017173560.1;gbkey=CDS;gene=Ltbp3;product=latent-transforming growth factor beta-binding protein 3 isoform X7;protein_id=XP_017173560.1;extra_copy_number=0
CM058259.1	Liftoff	CDS	3857474	3857566	.	+	.	ID=cds-XP_017173560.1;Parent=rna-XM_017318071.3;Dbxref=GeneID:16998,GenBank:XP_017173560.1,MGI:MGI:1101355;Name=XP_017173560.1;gbkey=CDS;gene=Ltbp3;product=latent-transforming growth factor beta-binding protein 3 isoform X7;protein_id=XP_017173560.1;extra_copy_number=0
CM058259.1	Liftoff	CDS	3857732	3857854	.	+	.	ID=cds-XP_017173560.1;Parent=rna-XM_017318071.3;Dbxref=GeneID:16998,GenBank:XP_017173560.1,MGI:MGI:1101355;Name=XP_017173560.1;gbkey=CDS;gene=Ltbp3;product=latent-transforming growth factor beta-binding protein 3 isoform X7;protein_id=XP_017173560.1;extra_copy_number=0
CM058259.1	Liftoff	CDS	3858244	3858402	.	+	.	ID=cds-XP_017173560.1;Parent=rna-XM_017318071.3;Dbxref=GeneID:16998,GenBank:XP_017173560.1,MGI:MGI:1101355;Name=XP_017173560.1;gbkey=CDS;gene=Ltbp3;product=latent-transforming growth factor beta-binding protein 3 isoform X7;protein_id=XP_017173560.1;extra_copy_number=0
CM058259.1	Liftoff	CDS	3858502	3858687	.	+	.	ID=cds-XP_017173560.1;Parent=rna-XM_017318071.3;Dbxref=GeneID:16998,GenBank:XP_017173560.1,MGI:MGI:1101355;Name=XP_017173560.1;gbkey=CDS;gene=Ltbp3;product=latent-transforming growth factor beta-binding protein 3 isoform X7;protein_id=XP_017173560.1;extra_copy_number=0
CM058259.1	Liftoff	CDS	3859406	3859422	.	+	.	ID=cds-XP_017173560.1;Parent=rna-XM_017318071.3;Dbxref=GeneID:16998,GenBank:XP_017173560.1,MGI:MGI:1101355;Name=XP_017173560.1;gbkey=CDS;gene=Ltbp3;product=latent-transforming growth factor beta-binding protein 3 isoform X7;protein_id=XP_017173560.1;extra_copy_number=0
CM058259.1	Liftoff	CDS	3859497	3859569	.	+	.	ID=cds-XP_017173560.1;Parent=rna-XM_017318071.3;Dbxref=GeneID:16998,GenBank:XP_017173560.1,MGI:MGI:1101355;Name=XP_017173560.1;gbkey=CDS;gene=Ltbp3;product=latent-transforming growth factor beta-binding protein 3 isoform X7;protein_id=XP_017173560.1;extra_copy_number=0
CM058259.1	Liftoff	CDS	3859702	3859800	.	+	.	ID=cds-XP_017173560.1;Parent=rna-XM_017318071.3;Dbxref=GeneID:16998,GenBank:XP_017173560.1,MGI:MGI:1101355;Name=XP_017173560.1;gbkey=CDS;gene=Ltbp3;product=latent-transforming growth factor beta-binding protein 3 isoform X7;protein_id=XP_017173560.1;extra_copy_number=0
CM058259.1	Liftoff	CDS	3861781	3861906	.	+	.	ID=cds-XP_017173560.1;Parent=rna-XM_017318071.3;Dbxref=GeneID:16998,GenBank:XP_017173560.1,MGI:MGI:1101355;Name=XP_017173560.1;gbkey=CDS;gene=Ltbp3;product=latent-transforming growth factor beta-binding protein 3 isoform X7;protein_id=XP_017173560.1;extra_copy_number=0
CM058259.1	Liftoff	CDS	3862004	3862135	.	+	.	ID=cds-XP_017173560.1;Parent=rna-XM_017318071.3;Dbxref=GeneID:16998,GenBank:XP_017173560.1,MGI:MGI:1101355;Name=XP_017173560.1;gbkey=CDS;gene=Ltbp3;product=latent-transforming growth factor beta-binding protein 3 isoform X7;protein_id=XP_017173560.1;extra_copy_number=0
CM058259.1	Liftoff	CDS	3862231	3862359	.	+	.	ID=cds-XP_017173560.1;Parent=rna-XM_017318071.3;Dbxref=GeneID:16998,GenBank:XP_017173560.1,MGI:MGI:1101355;Name=XP_017173560.1;gbkey=CDS;gene=Ltbp3;product=latent-transforming growth factor beta-binding protein 3 isoform X7;protein_id=XP_017173560.1;extra_copy_number=0
CM058259.1	Liftoff	CDS	3862586	3862708	.	+	.	ID=cds-XP_017173560.1;Parent=rna-XM_017318071.3;Dbxref=GeneID:16998,GenBank:XP_017173560.1,MGI:MGI:1101355;Name=XP_017173560.1;gbkey=CDS;gene=Ltbp3;product=latent-transforming growth factor beta-binding protein 3 isoform X7;protein_id=XP_017173560.1;extra_copy_number=0
CM058259.1	Liftoff	CDS	3862851	3862973	.	+	.	ID=cds-XP_017173560.1;Parent=rna-XM_017318071.3;Dbxref=GeneID:16998,GenBank:XP_017173560.1,MGI:MGI:1101355;Name=XP_017173560.1;gbkey=CDS;gene=Ltbp3;product=latent-transforming growth factor beta-binding protein 3 isoform X7;protein_id=XP_017173560.1;extra_copy_number=0
CM058259.1	Liftoff	CDS	3864465	3864587	.	+	.	ID=cds-XP_017173560.1;Parent=rna-XM_017318071.3;Dbxref=GeneID:16998,GenBank:XP_017173560.1,MGI:MGI:1101355;Name=XP_017173560.1;gbkey=CDS;gene=Ltbp3;product=latent-transforming growth factor beta-binding protein 3 isoform X7;protein_id=XP_017173560.1;extra_copy_number=0
CM058259.1	Liftoff	CDS	3866378	3866506	.	+	.	ID=cds-XP_017173560.1;Parent=rna-XM_017318071.3;Dbxref=GeneID:16998,GenBank:XP_017173560.1,MGI:MGI:1101355;Name=XP_017173560.1;gbkey=CDS;gene=Ltbp3;product=latent-transforming growth factor beta-binding protein 3 isoform X7;protein_id=XP_017173560.1;extra_copy_number=0
CM058259.1	Liftoff	CDS	3866764	3866931	.	+	.	ID=cds-XP_017173560.1;Parent=rna-XM_017318071.3;Dbxref=GeneID:16998,GenBank:XP_017173560.1,MGI:MGI:1101355;Name=XP_017173560.1;gbkey=CDS;gene=Ltbp3;product=latent-transforming growth factor beta-binding protein 3 isoform X7;protein_id=XP_017173560.1;extra_copy_number=0
CM058259.1	Liftoff	CDS	3867079	3867162	.	+	.	ID=cds-XP_017173560.1;Parent=rna-XM_017318071.3;Dbxref=GeneID:16998,GenBank:XP_017173560.1,MGI:MGI:1101355;Name=XP_017173560.1;gbkey=CDS;gene=Ltbp3;product=latent-transforming growth factor beta-binding protein 3 isoform X7;protein_id=XP_017173560.1;extra_copy_number=0
CM058259.1	Liftoff	CDS	3867416	3867544	.	+	.	ID=cds-XP_017173560.1;Parent=rna-XM_017318071.3;Dbxref=GeneID:16998,GenBank:XP_017173560.1,MGI:MGI:1101355;Name=XP_017173560.1;gbkey=CDS;gene=Ltbp3;product=latent-transforming growth factor beta-binding protein 3 isoform X7;protein_id=XP_017173560.1;extra_copy_number=0
CM058259.1	Liftoff	CDS	3867626	3867763	.	+	.	ID=cds-XP_017173560.1;Parent=rna-XM_017318071.3;Dbxref=GeneID:16998,GenBank:XP_017173560.1,MGI:MGI:1101355;Name=XP_017173560.1;gbkey=CDS;gene=Ltbp3;product=latent-transforming growth factor beta-binding protein 3 isoform X7;protein_id=XP_017173560.1;extra_copy_number=0
CM058259.1	Liftoff	CDS	3868143	3868304	.	+	.	ID=cds-XP_017173560.1;Parent=rna-XM_017318071.3;Dbxref=GeneID:16998,GenBank:XP_017173560.1,MGI:MGI:1101355;Name=XP_017173560.1;gbkey=CDS;gene=Ltbp3;product=latent-transforming growth factor beta-binding protein 3 isoform X7;protein_id=XP_017173560.1;extra_copy_number=0
CM058259.1	Liftoff	CDS	3868379	3868459	.	+	.	ID=cds-XP_017173560.1;Parent=rna-XM_017318071.3;Dbxref=GeneID:16998,GenBank:XP_017173560.1,MGI:MGI:1101355;Name=XP_017173560.1;gbkey=CDS;gene=Ltbp3;product=latent-transforming growth factor beta-binding protein 3 isoform X7;protein_id=XP_017173560.1;extra_copy_number=0
CM058259.1	Liftoff	CDS	3868543	3868674	.	+	.	ID=cds-XP_017173560.1;Parent=rna-XM_017318071.3;Dbxref=GeneID:16998,GenBank:XP_017173560.1,MGI:MGI:1101355;Name=XP_017173560.1;gbkey=CDS;gene=Ltbp3;product=latent-transforming growth factor beta-binding protein 3 isoform X7;protein_id=XP_017173560.1;extra_copy_number=0
CM058259.1	Liftoff	CDS	3868773	3868924	.	+	.	ID=cds-XP_017173560.1;Parent=rna-XM_017318071.3;Dbxref=GeneID:16998,GenBank:XP_017173560.1,MGI:MGI:1101355;Name=XP_017173560.1;gbkey=CDS;gene=Ltbp3;product=latent-transforming growth factor beta-binding protein 3 isoform X7;protein_id=XP_017173560.1;extra_copy_number=0
CM058259.1	Liftoff	mRNA	3852026	3869368	.	+	.	ID=rna-XM_017318072.3;Parent=gene-Ltbp3;Dbxref=GeneID:16998,GenBank:XM_017318072.3,MGI:MGI:1101355;Name=XM_017318072.3;gbkey=mRNA;gene=Ltbp3;model_evidence=Supporting evidence includes similarity to: 6 mRNAs%2C 90 ESTs%2C 213 long SRA reads%2C and 100%25 coverage of the annotated genomic feature by RNAseq alignments%2C including 38 samples with support for all annotated introns;product=latent transforming growth factor beta binding protein 3%2C transcript variant X8;transcript_id=XM_017318072.3;matches_ref_protein=True;valid_ORF=True;extra_copy_number=0
CM058259.1	Liftoff	exon	3852026	3853391	.	+	.	ID=exon-XM_017318072.3-1;Parent=rna-XM_017318072.3;Dbxref=GeneID:16998,GenBank:XM_017318072.3,MGI:MGI:1101355;gbkey=mRNA;gene=Ltbp3;product=latent transforming growth factor beta binding protein 3%2C transcript variant X8;transcript_id=XM_017318072.3;extra_copy_number=0
CM058259.1	Liftoff	exon	3856271	3856600	.	+	.	ID=exon-XM_017318072.3-2;Parent=rna-XM_017318072.3;Dbxref=GeneID:16998,GenBank:XM_017318072.3,MGI:MGI:1101355;gbkey=mRNA;gene=Ltbp3;product=latent transforming growth factor beta binding protein 3%2C transcript variant X8;transcript_id=XM_017318072.3;extra_copy_number=0
CM058259.1	Liftoff	exon	3856749	3856951	.	+	.	ID=exon-XM_017318072.3-3;Parent=rna-XM_017318072.3;Dbxref=GeneID:16998,GenBank:XM_017318072.3,MGI:MGI:1101355;gbkey=mRNA;gene=Ltbp3;product=latent transforming growth factor beta binding protein 3%2C transcript variant X8;transcript_id=XM_017318072.3;extra_copy_number=0
CM058259.1	Liftoff	exon	3857130	3857235	.	+	.	ID=exon-XM_017318072.3-4;Parent=rna-XM_017318072.3;Dbxref=GeneID:16998,GenBank:XM_017318072.3,MGI:MGI:1101355;gbkey=mRNA;gene=Ltbp3;product=latent transforming growth factor beta binding protein 3%2C transcript variant X8;transcript_id=XM_017318072.3;extra_copy_number=0
CM058259.1	Liftoff	exon	3857474	3857566	.	+	.	ID=exon-XM_017318072.3-5;Parent=rna-XM_017318072.3;Dbxref=GeneID:16998,GenBank:XM_017318072.3,MGI:MGI:1101355;gbkey=mRNA;gene=Ltbp3;product=latent transforming growth factor beta binding protein 3%2C transcript variant X8;transcript_id=XM_017318072.3;extra_copy_number=0
CM058259.1	Liftoff	exon	3857732	3857854	.	+	.	ID=exon-XM_017318072.3-6;Parent=rna-XM_017318072.3;Dbxref=GeneID:16998,GenBank:XM_017318072.3,MGI:MGI:1101355;gbkey=mRNA;gene=Ltbp3;product=latent transforming growth factor beta binding protein 3%2C transcript variant X8;transcript_id=XM_017318072.3;extra_copy_number=0
CM058259.1	Liftoff	exon	3858244	3858402	.	+	.	ID=exon-XM_017318072.3-7;Parent=rna-XM_017318072.3;Dbxref=GeneID:16998,GenBank:XM_017318072.3,MGI:MGI:1101355;gbkey=mRNA;gene=Ltbp3;product=latent transforming growth factor beta binding protein 3%2C transcript variant X8;transcript_id=XM_017318072.3;extra_copy_number=0
CM058259.1	Liftoff	exon	3858502	3858687	.	+	.	ID=exon-XM_017318072.3-8;Parent=rna-XM_017318072.3;Dbxref=GeneID:16998,GenBank:XM_017318072.3,MGI:MGI:1101355;gbkey=mRNA;gene=Ltbp3;product=latent transforming growth factor beta binding protein 3%2C transcript variant X8;transcript_id=XM_017318072.3;extra_copy_number=0
CM058259.1	Liftoff	exon	3859406	3859422	.	+	.	ID=exon-XM_017318072.3-9;Parent=rna-XM_017318072.3;Dbxref=GeneID:16998,GenBank:XM_017318072.3,MGI:MGI:1101355;gbkey=mRNA;gene=Ltbp3;product=latent transforming growth factor beta binding protein 3%2C transcript variant X8;transcript_id=XM_017318072.3;extra_copy_number=0
CM058259.1	Liftoff	exon	3859497	3859569	.	+	.	ID=exon-XM_017318072.3-10;Parent=rna-XM_017318072.3;Dbxref=GeneID:16998,GenBank:XM_017318072.3,MGI:MGI:1101355;gbkey=mRNA;gene=Ltbp3;product=latent transforming growth factor beta binding protein 3%2C transcript variant X8;transcript_id=XM_017318072.3;extra_copy_number=0
CM058259.1	Liftoff	exon	3859702	3859800	.	+	.	ID=exon-XM_017318072.3-11;Parent=rna-XM_017318072.3;Dbxref=GeneID:16998,GenBank:XM_017318072.3,MGI:MGI:1101355;gbkey=mRNA;gene=Ltbp3;product=latent transforming growth factor beta binding protein 3%2C transcript variant X8;transcript_id=XM_017318072.3;extra_copy_number=0
CM058259.1	Liftoff	exon	3861781	3861906	.	+	.	ID=exon-XM_017318072.3-12;Parent=rna-XM_017318072.3;Dbxref=GeneID:16998,GenBank:XM_017318072.3,MGI:MGI:1101355;gbkey=mRNA;gene=Ltbp3;product=latent transforming growth factor beta binding protein 3%2C transcript variant X8;transcript_id=XM_017318072.3;extra_copy_number=0
CM058259.1	Liftoff	exon	3862004	3862135	.	+	.	ID=exon-XM_017318072.3-13;Parent=rna-XM_017318072.3;Dbxref=GeneID:16998,GenBank:XM_017318072.3,MGI:MGI:1101355;gbkey=mRNA;gene=Ltbp3;product=latent transforming growth factor beta binding protein 3%2C transcript variant X8;transcript_id=XM_017318072.3;extra_copy_number=0
CM058259.1	Liftoff	exon	3862231	3862359	.	+	.	ID=exon-XM_017318072.3-14;Parent=rna-XM_017318072.3;Dbxref=GeneID:16998,GenBank:XM_017318072.3,MGI:MGI:1101355;gbkey=mRNA;gene=Ltbp3;product=latent transforming growth factor beta binding protein 3%2C transcript variant X8;transcript_id=XM_017318072.3;extra_copy_number=0
CM058259.1	Liftoff	exon	3862586	3862708	.	+	.	ID=exon-XM_017318072.3-15;Parent=rna-XM_017318072.3;Dbxref=GeneID:16998,GenBank:XM_017318072.3,MGI:MGI:1101355;gbkey=mRNA;gene=Ltbp3;product=latent transforming growth factor beta binding protein 3%2C transcript variant X8;transcript_id=XM_017318072.3;extra_copy_number=0
CM058259.1	Liftoff	exon	3862851	3862973	.	+	.	ID=exon-XM_017318072.3-16;Parent=rna-XM_017318072.3;Dbxref=GeneID:16998,GenBank:XM_017318072.3,MGI:MGI:1101355;gbkey=mRNA;gene=Ltbp3;product=latent transforming growth factor beta binding protein 3%2C transcript variant X8;transcript_id=XM_017318072.3;extra_copy_number=0
CM058259.1	Liftoff	exon	3866378	3866506	.	+	.	ID=exon-XM_017318072.3-17;Parent=rna-XM_017318072.3;Dbxref=GeneID:16998,GenBank:XM_017318072.3,MGI:MGI:1101355;gbkey=mRNA;gene=Ltbp3;product=latent transforming growth factor beta binding protein 3%2C transcript variant X8;transcript_id=XM_017318072.3;extra_copy_number=0
CM058259.1	Liftoff	exon	3866764	3866931	.	+	.	ID=exon-XM_017318072.3-18;Parent=rna-XM_017318072.3;Dbxref=GeneID:16998,GenBank:XM_017318072.3,MGI:MGI:1101355;gbkey=mRNA;gene=Ltbp3;product=latent transforming growth factor beta binding protein 3%2C transcript variant X8;transcript_id=XM_017318072.3;extra_copy_number=0
CM058259.1	Liftoff	exon	3867079	3867162	.	+	.	ID=exon-XM_017318072.3-19;Parent=rna-XM_017318072.3;Dbxref=GeneID:16998,GenBank:XM_017318072.3,MGI:MGI:1101355;gbkey=mRNA;gene=Ltbp3;product=latent transforming growth factor beta binding protein 3%2C transcript variant X8;transcript_id=XM_017318072.3;extra_copy_number=0
CM058259.1	Liftoff	exon	3867416	3867544	.	+	.	ID=exon-XM_017318072.3-20;Parent=rna-XM_017318072.3;Dbxref=GeneID:16998,GenBank:XM_017318072.3,MGI:MGI:1101355;gbkey=mRNA;gene=Ltbp3;product=latent transforming growth factor beta binding protein 3%2C transcript variant X8;transcript_id=XM_017318072.3;extra_copy_number=0
CM058259.1	Liftoff	exon	3867626	3867763	.	+	.	ID=exon-XM_017318072.3-21;Parent=rna-XM_017318072.3;Dbxref=GeneID:16998,GenBank:XM_017318072.3,MGI:MGI:1101355;gbkey=mRNA;gene=Ltbp3;product=latent transforming growth factor beta binding protein 3%2C transcript variant X8;transcript_id=XM_017318072.3;extra_copy_number=0
CM058259.1	Liftoff	exon	3868143	3868304	.	+	.	ID=exon-XM_017318072.3-22;Parent=rna-XM_017318072.3;Dbxref=GeneID:16998,GenBank:XM_017318072.3,MGI:MGI:1101355;gbkey=mRNA;gene=Ltbp3;product=latent transforming growth factor beta binding protein 3%2C transcript variant X8;transcript_id=XM_017318072.3;extra_copy_number=0
CM058259.1	Liftoff	exon	3868379	3868459	.	+	.	ID=exon-XM_017318072.3-23;Parent=rna-XM_017318072.3;Dbxref=GeneID:16998,GenBank:XM_017318072.3,MGI:MGI:1101355;gbkey=mRNA;gene=Ltbp3;product=latent transforming growth factor beta binding protein 3%2C transcript variant X8;transcript_id=XM_017318072.3;extra_copy_number=0
CM058259.1	Liftoff	exon	3868543	3868674	.	+	.	ID=exon-XM_017318072.3-24;Parent=rna-XM_017318072.3;Dbxref=GeneID:16998,GenBank:XM_017318072.3,MGI:MGI:1101355;gbkey=mRNA;gene=Ltbp3;product=latent transforming growth factor beta binding protein 3%2C transcript variant X8;transcript_id=XM_017318072.3;extra_copy_number=0
CM058259.1	Liftoff	exon	3868773	3869368	.	+	.	ID=exon-XM_017318072.3-25;Parent=rna-XM_017318072.3;Dbxref=GeneID:16998,GenBank:XM_017318072.3,MGI:MGI:1101355;gbkey=mRNA;gene=Ltbp3;product=latent transforming growth factor beta binding protein 3%2C transcript variant X8;transcript_id=XM_017318072.3;extra_copy_number=0
CM058259.1	Liftoff	CDS	3853070	3853391	.	+	.	ID=cds-XP_017173561.1;Parent=rna-XM_017318072.3;Dbxref=GeneID:16998,GenBank:XP_017173561.1,MGI:MGI:1101355;Name=XP_017173561.1;gbkey=CDS;gene=Ltbp3;product=latent-transforming growth factor beta-binding protein 3 isoform X8;protein_id=XP_017173561.1;extra_copy_number=0
CM058259.1	Liftoff	CDS	3856271	3856600	.	+	.	ID=cds-XP_017173561.1;Parent=rna-XM_017318072.3;Dbxref=GeneID:16998,GenBank:XP_017173561.1,MGI:MGI:1101355;Name=XP_017173561.1;gbkey=CDS;gene=Ltbp3;product=latent-transforming growth factor beta-binding protein 3 isoform X8;protein_id=XP_017173561.1;extra_copy_number=0
CM058259.1	Liftoff	CDS	3856749	3856951	.	+	.	ID=cds-XP_017173561.1;Parent=rna-XM_017318072.3;Dbxref=GeneID:16998,GenBank:XP_017173561.1,MGI:MGI:1101355;Name=XP_017173561.1;gbkey=CDS;gene=Ltbp3;product=latent-transforming growth factor beta-binding protein 3 isoform X8;protein_id=XP_017173561.1;extra_copy_number=0
CM058259.1	Liftoff	CDS	3857130	3857235	.	+	.	ID=cds-XP_017173561.1;Parent=rna-XM_017318072.3;Dbxref=GeneID:16998,GenBank:XP_017173561.1,MGI:MGI:1101355;Name=XP_017173561.1;gbkey=CDS;gene=Ltbp3;product=latent-transforming growth factor beta-binding protein 3 isoform X8;protein_id=XP_017173561.1;extra_copy_number=0
CM058259.1	Liftoff	CDS	3857474	3857566	.	+	.	ID=cds-XP_017173561.1;Parent=rna-XM_017318072.3;Dbxref=GeneID:16998,GenBank:XP_017173561.1,MGI:MGI:1101355;Name=XP_017173561.1;gbkey=CDS;gene=Ltbp3;product=latent-transforming growth factor beta-binding protein 3 isoform X8;protein_id=XP_017173561.1;extra_copy_number=0
CM058259.1	Liftoff	CDS	3857732	3857854	.	+	.	ID=cds-XP_017173561.1;Parent=rna-XM_017318072.3;Dbxref=GeneID:16998,GenBank:XP_017173561.1,MGI:MGI:1101355;Name=XP_017173561.1;gbkey=CDS;gene=Ltbp3;product=latent-transforming growth factor beta-binding protein 3 isoform X8;protein_id=XP_017173561.1;extra_copy_number=0
CM058259.1	Liftoff	CDS	3858244	3858402	.	+	.	ID=cds-XP_017173561.1;Parent=rna-XM_017318072.3;Dbxref=GeneID:16998,GenBank:XP_017173561.1,MGI:MGI:1101355;Name=XP_017173561.1;gbkey=CDS;gene=Ltbp3;product=latent-transforming growth factor beta-binding protein 3 isoform X8;protein_id=XP_017173561.1;extra_copy_number=0
CM058259.1	Liftoff	CDS	3858502	3858687	.	+	.	ID=cds-XP_017173561.1;Parent=rna-XM_017318072.3;Dbxref=GeneID:16998,GenBank:XP_017173561.1,MGI:MGI:1101355;Name=XP_017173561.1;gbkey=CDS;gene=Ltbp3;product=latent-transforming growth factor beta-binding protein 3 isoform X8;protein_id=XP_017173561.1;extra_copy_number=0
CM058259.1	Liftoff	CDS	3859406	3859422	.	+	.	ID=cds-XP_017173561.1;Parent=rna-XM_017318072.3;Dbxref=GeneID:16998,GenBank:XP_017173561.1,MGI:MGI:1101355;Name=XP_017173561.1;gbkey=CDS;gene=Ltbp3;product=latent-transforming growth factor beta-binding protein 3 isoform X8;protein_id=XP_017173561.1;extra_copy_number=0
CM058259.1	Liftoff	CDS	3859497	3859569	.	+	.	ID=cds-XP_017173561.1;Parent=rna-XM_017318072.3;Dbxref=GeneID:16998,GenBank:XP_017173561.1,MGI:MGI:1101355;Name=XP_017173561.1;gbkey=CDS;gene=Ltbp3;product=latent-transforming growth factor beta-binding protein 3 isoform X8;protein_id=XP_017173561.1;extra_copy_number=0
CM058259.1	Liftoff	CDS	3859702	3859800	.	+	.	ID=cds-XP_017173561.1;Parent=rna-XM_017318072.3;Dbxref=GeneID:16998,GenBank:XP_017173561.1,MGI:MGI:1101355;Name=XP_017173561.1;gbkey=CDS;gene=Ltbp3;product=latent-transforming growth factor beta-binding protein 3 isoform X8;protein_id=XP_017173561.1;extra_copy_number=0
CM058259.1	Liftoff	CDS	3861781	3861906	.	+	.	ID=cds-XP_017173561.1;Parent=rna-XM_017318072.3;Dbxref=GeneID:16998,GenBank:XP_017173561.1,MGI:MGI:1101355;Name=XP_017173561.1;gbkey=CDS;gene=Ltbp3;product=latent-transforming growth factor beta-binding protein 3 isoform X8;protein_id=XP_017173561.1;extra_copy_number=0
CM058259.1	Liftoff	CDS	3862004	3862135	.	+	.	ID=cds-XP_017173561.1;Parent=rna-XM_017318072.3;Dbxref=GeneID:16998,GenBank:XP_017173561.1,MGI:MGI:1101355;Name=XP_017173561.1;gbkey=CDS;gene=Ltbp3;product=latent-transforming growth factor beta-binding protein 3 isoform X8;protein_id=XP_017173561.1;extra_copy_number=0
CM058259.1	Liftoff	CDS	3862231	3862359	.	+	.	ID=cds-XP_017173561.1;Parent=rna-XM_017318072.3;Dbxref=GeneID:16998,GenBank:XP_017173561.1,MGI:MGI:1101355;Name=XP_017173561.1;gbkey=CDS;gene=Ltbp3;product=latent-transforming growth factor beta-binding protein 3 isoform X8;protein_id=XP_017173561.1;extra_copy_number=0
CM058259.1	Liftoff	CDS	3862586	3862708	.	+	.	ID=cds-XP_017173561.1;Parent=rna-XM_017318072.3;Dbxref=GeneID:16998,GenBank:XP_017173561.1,MGI:MGI:1101355;Name=XP_017173561.1;gbkey=CDS;gene=Ltbp3;product=latent-transforming growth factor beta-binding protein 3 isoform X8;protein_id=XP_017173561.1;extra_copy_number=0
CM058259.1	Liftoff	CDS	3862851	3862973	.	+	.	ID=cds-XP_017173561.1;Parent=rna-XM_017318072.3;Dbxref=GeneID:16998,GenBank:XP_017173561.1,MGI:MGI:1101355;Name=XP_017173561.1;gbkey=CDS;gene=Ltbp3;product=latent-transforming growth factor beta-binding protein 3 isoform X8;protein_id=XP_017173561.1;extra_copy_number=0
CM058259.1	Liftoff	CDS	3866378	3866506	.	+	.	ID=cds-XP_017173561.1;Parent=rna-XM_017318072.3;Dbxref=GeneID:16998,GenBank:XP_017173561.1,MGI:MGI:1101355;Name=XP_017173561.1;gbkey=CDS;gene=Ltbp3;product=latent-transforming growth factor beta-binding protein 3 isoform X8;protein_id=XP_017173561.1;extra_copy_number=0
CM058259.1	Liftoff	CDS	3866764	3866931	.	+	.	ID=cds-XP_017173561.1;Parent=rna-XM_017318072.3;Dbxref=GeneID:16998,GenBank:XP_017173561.1,MGI:MGI:1101355;Name=XP_017173561.1;gbkey=CDS;gene=Ltbp3;product=latent-transforming growth factor beta-binding protein 3 isoform X8;protein_id=XP_017173561.1;extra_copy_number=0
CM058259.1	Liftoff	CDS	3867079	3867162	.	+	.	ID=cds-XP_017173561.1;Parent=rna-XM_017318072.3;Dbxref=GeneID:16998,GenBank:XP_017173561.1,MGI:MGI:1101355;Name=XP_017173561.1;gbkey=CDS;gene=Ltbp3;product=latent-transforming growth factor beta-binding protein 3 isoform X8;protein_id=XP_017173561.1;extra_copy_number=0
CM058259.1	Liftoff	CDS	3867416	3867544	.	+	.	ID=cds-XP_017173561.1;Parent=rna-XM_017318072.3;Dbxref=GeneID:16998,GenBank:XP_017173561.1,MGI:MGI:1101355;Name=XP_017173561.1;gbkey=CDS;gene=Ltbp3;product=latent-transforming growth factor beta-binding protein 3 isoform X8;protein_id=XP_017173561.1;extra_copy_number=0
CM058259.1	Liftoff	CDS	3867626	3867763	.	+	.	ID=cds-XP_017173561.1;Parent=rna-XM_017318072.3;Dbxref=GeneID:16998,GenBank:XP_017173561.1,MGI:MGI:1101355;Name=XP_017173561.1;gbkey=CDS;gene=Ltbp3;product=latent-transforming growth factor beta-binding protein 3 isoform X8;protein_id=XP_017173561.1;extra_copy_number=0
CM058259.1	Liftoff	CDS	3868143	3868304	.	+	.	ID=cds-XP_017173561.1;Parent=rna-XM_017318072.3;Dbxref=GeneID:16998,GenBank:XP_017173561.1,MGI:MGI:1101355;Name=XP_017173561.1;gbkey=CDS;gene=Ltbp3;product=latent-transforming growth factor beta-binding protein 3 isoform X8;protein_id=XP_017173561.1;extra_copy_number=0
CM058259.1	Liftoff	CDS	3868379	3868459	.	+	.	ID=cds-XP_017173561.1;Parent=rna-XM_017318072.3;Dbxref=GeneID:16998,GenBank:XP_017173561.1,MGI:MGI:1101355;Name=XP_017173561.1;gbkey=CDS;gene=Ltbp3;product=latent-transforming growth factor beta-binding protein 3 isoform X8;protein_id=XP_017173561.1;extra_copy_number=0
CM058259.1	Liftoff	CDS	3868543	3868674	.	+	.	ID=cds-XP_017173561.1;Parent=rna-XM_017318072.3;Dbxref=GeneID:16998,GenBank:XP_017173561.1,MGI:MGI:1101355;Name=XP_017173561.1;gbkey=CDS;gene=Ltbp3;product=latent-transforming growth factor beta-binding protein 3 isoform X8;protein_id=XP_017173561.1;extra_copy_number=0
CM058259.1	Liftoff	CDS	3868773	3868924	.	+	.	ID=cds-XP_017173561.1;Parent=rna-XM_017318072.3;Dbxref=GeneID:16998,GenBank:XP_017173561.1,MGI:MGI:1101355;Name=XP_017173561.1;gbkey=CDS;gene=Ltbp3;product=latent-transforming growth factor beta-binding protein 3 isoform X8;protein_id=XP_017173561.1;extra_copy_number=0
CM058259.1	Liftoff	mRNA	3852026	3869368	.	+	.	ID=rna-XM_017318073.3;Parent=gene-Ltbp3;Dbxref=GeneID:16998,GenBank:XM_017318073.3,MGI:MGI:1101355;Name=XM_017318073.3;gbkey=mRNA;gene=Ltbp3;model_evidence=Supporting evidence includes similarity to: 5 mRNAs%2C 76 ESTs%2C 158 long SRA reads%2C and 100%25 coverage of the annotated genomic feature by RNAseq alignments%2C including 44 samples with support for all annotated introns;product=latent transforming growth factor beta binding protein 3%2C transcript variant X10;transcript_id=XM_017318073.3;matches_ref_protein=True;valid_ORF=True;extra_copy_number=0
CM058259.1	Liftoff	exon	3852026	3853391	.	+	.	ID=exon-XM_017318073.3-1;Parent=rna-XM_017318073.3;Dbxref=GeneID:16998,GenBank:XM_017318073.3,MGI:MGI:1101355;gbkey=mRNA;gene=Ltbp3;product=latent transforming growth factor beta binding protein 3%2C transcript variant X10;transcript_id=XM_017318073.3;extra_copy_number=0
CM058259.1	Liftoff	exon	3856271	3856600	.	+	.	ID=exon-XM_017318073.3-2;Parent=rna-XM_017318073.3;Dbxref=GeneID:16998,GenBank:XM_017318073.3,MGI:MGI:1101355;gbkey=mRNA;gene=Ltbp3;product=latent transforming growth factor beta binding protein 3%2C transcript variant X10;transcript_id=XM_017318073.3;extra_copy_number=0
CM058259.1	Liftoff	exon	3856749	3856951	.	+	.	ID=exon-XM_017318073.3-3;Parent=rna-XM_017318073.3;Dbxref=GeneID:16998,GenBank:XM_017318073.3,MGI:MGI:1101355;gbkey=mRNA;gene=Ltbp3;product=latent transforming growth factor beta binding protein 3%2C transcript variant X10;transcript_id=XM_017318073.3;extra_copy_number=0
CM058259.1	Liftoff	exon	3857130	3857235	.	+	.	ID=exon-XM_017318073.3-4;Parent=rna-XM_017318073.3;Dbxref=GeneID:16998,GenBank:XM_017318073.3,MGI:MGI:1101355;gbkey=mRNA;gene=Ltbp3;product=latent transforming growth factor beta binding protein 3%2C transcript variant X10;transcript_id=XM_017318073.3;extra_copy_number=0
CM058259.1	Liftoff	exon	3857474	3857566	.	+	.	ID=exon-XM_017318073.3-5;Parent=rna-XM_017318073.3;Dbxref=GeneID:16998,GenBank:XM_017318073.3,MGI:MGI:1101355;gbkey=mRNA;gene=Ltbp3;product=latent transforming growth factor beta binding protein 3%2C transcript variant X10;transcript_id=XM_017318073.3;extra_copy_number=0
CM058259.1	Liftoff	exon	3857732	3857854	.	+	.	ID=exon-XM_017318073.3-6;Parent=rna-XM_017318073.3;Dbxref=GeneID:16998,GenBank:XM_017318073.3,MGI:MGI:1101355;gbkey=mRNA;gene=Ltbp3;product=latent transforming growth factor beta binding protein 3%2C transcript variant X10;transcript_id=XM_017318073.3;extra_copy_number=0
CM058259.1	Liftoff	exon	3858244	3858402	.	+	.	ID=exon-XM_017318073.3-7;Parent=rna-XM_017318073.3;Dbxref=GeneID:16998,GenBank:XM_017318073.3,MGI:MGI:1101355;gbkey=mRNA;gene=Ltbp3;product=latent transforming growth factor beta binding protein 3%2C transcript variant X10;transcript_id=XM_017318073.3;extra_copy_number=0
CM058259.1	Liftoff	exon	3858502	3858687	.	+	.	ID=exon-XM_017318073.3-8;Parent=rna-XM_017318073.3;Dbxref=GeneID:16998,GenBank:XM_017318073.3,MGI:MGI:1101355;gbkey=mRNA;gene=Ltbp3;product=latent transforming growth factor beta binding protein 3%2C transcript variant X10;transcript_id=XM_017318073.3;extra_copy_number=0
CM058259.1	Liftoff	exon	3859406	3859422	.	+	.	ID=exon-XM_017318073.3-9;Parent=rna-XM_017318073.3;Dbxref=GeneID:16998,GenBank:XM_017318073.3,MGI:MGI:1101355;gbkey=mRNA;gene=Ltbp3;product=latent transforming growth factor beta binding protein 3%2C transcript variant X10;transcript_id=XM_017318073.3;extra_copy_number=0
CM058259.1	Liftoff	exon	3859497	3859569	.	+	.	ID=exon-XM_017318073.3-10;Parent=rna-XM_017318073.3;Dbxref=GeneID:16998,GenBank:XM_017318073.3,MGI:MGI:1101355;gbkey=mRNA;gene=Ltbp3;product=latent transforming growth factor beta binding protein 3%2C transcript variant X10;transcript_id=XM_017318073.3;extra_copy_number=0
CM058259.1	Liftoff	exon	3859702	3859800	.	+	.	ID=exon-XM_017318073.3-11;Parent=rna-XM_017318073.3;Dbxref=GeneID:16998,GenBank:XM_017318073.3,MGI:MGI:1101355;gbkey=mRNA;gene=Ltbp3;product=latent transforming growth factor beta binding protein 3%2C transcript variant X10;transcript_id=XM_017318073.3;extra_copy_number=0
CM058259.1	Liftoff	exon	3861781	3861906	.	+	.	ID=exon-XM_017318073.3-12;Parent=rna-XM_017318073.3;Dbxref=GeneID:16998,GenBank:XM_017318073.3,MGI:MGI:1101355;gbkey=mRNA;gene=Ltbp3;product=latent transforming growth factor beta binding protein 3%2C transcript variant X10;transcript_id=XM_017318073.3;extra_copy_number=0
CM058259.1	Liftoff	exon	3862004	3862135	.	+	.	ID=exon-XM_017318073.3-13;Parent=rna-XM_017318073.3;Dbxref=GeneID:16998,GenBank:XM_017318073.3,MGI:MGI:1101355;gbkey=mRNA;gene=Ltbp3;product=latent transforming growth factor beta binding protein 3%2C transcript variant X10;transcript_id=XM_017318073.3;extra_copy_number=0
CM058259.1	Liftoff	exon	3862231	3862359	.	+	.	ID=exon-XM_017318073.3-14;Parent=rna-XM_017318073.3;Dbxref=GeneID:16998,GenBank:XM_017318073.3,MGI:MGI:1101355;gbkey=mRNA;gene=Ltbp3;product=latent transforming growth factor beta binding protein 3%2C transcript variant X10;transcript_id=XM_017318073.3;extra_copy_number=0
CM058259.1	Liftoff	exon	3862586	3862708	.	+	.	ID=exon-XM_017318073.3-15;Parent=rna-XM_017318073.3;Dbxref=GeneID:16998,GenBank:XM_017318073.3,MGI:MGI:1101355;gbkey=mRNA;gene=Ltbp3;product=latent transforming growth factor beta binding protein 3%2C transcript variant X10;transcript_id=XM_017318073.3;extra_copy_number=0
CM058259.1	Liftoff	exon	3862851	3862973	.	+	.	ID=exon-XM_017318073.3-16;Parent=rna-XM_017318073.3;Dbxref=GeneID:16998,GenBank:XM_017318073.3,MGI:MGI:1101355;gbkey=mRNA;gene=Ltbp3;product=latent transforming growth factor beta binding protein 3%2C transcript variant X10;transcript_id=XM_017318073.3;extra_copy_number=0
CM058259.1	Liftoff	exon	3867867	3868007	.	+	.	ID=exon-XM_017318073.3-17;Parent=rna-XM_017318073.3;Dbxref=GeneID:16998,GenBank:XM_017318073.3,MGI:MGI:1101355;gbkey=mRNA;gene=Ltbp3;product=latent transforming growth factor beta binding protein 3%2C transcript variant X10;transcript_id=XM_017318073.3;extra_copy_number=0
CM058259.1	Liftoff	exon	3868143	3868304	.	+	.	ID=exon-XM_017318073.3-18;Parent=rna-XM_017318073.3;Dbxref=GeneID:16998,GenBank:XM_017318073.3,MGI:MGI:1101355;gbkey=mRNA;gene=Ltbp3;product=latent transforming growth factor beta binding protein 3%2C transcript variant X10;transcript_id=XM_017318073.3;extra_copy_number=0
CM058259.1	Liftoff	exon	3868379	3868459	.	+	.	ID=exon-XM_017318073.3-19;Parent=rna-XM_017318073.3;Dbxref=GeneID:16998,GenBank:XM_017318073.3,MGI:MGI:1101355;gbkey=mRNA;gene=Ltbp3;product=latent transforming growth factor beta binding protein 3%2C transcript variant X10;transcript_id=XM_017318073.3;extra_copy_number=0
CM058259.1	Liftoff	exon	3868543	3868674	.	+	.	ID=exon-XM_017318073.3-20;Parent=rna-XM_017318073.3;Dbxref=GeneID:16998,GenBank:XM_017318073.3,MGI:MGI:1101355;gbkey=mRNA;gene=Ltbp3;product=latent transforming growth factor beta binding protein 3%2C transcript variant X10;transcript_id=XM_017318073.3;extra_copy_number=0
CM058259.1	Liftoff	exon	3868773	3869368	.	+	.	ID=exon-XM_017318073.3-21;Parent=rna-XM_017318073.3;Dbxref=GeneID:16998,GenBank:XM_017318073.3,MGI:MGI:1101355;gbkey=mRNA;gene=Ltbp3;product=latent transforming growth factor beta binding protein 3%2C transcript variant X10;transcript_id=XM_017318073.3;extra_copy_number=0
CM058259.1	Liftoff	CDS	3853070	3853391	.	+	.	ID=cds-XP_017173562.1;Parent=rna-XM_017318073.3;Dbxref=GeneID:16998,GenBank:XP_017173562.1,MGI:MGI:1101355;Name=XP_017173562.1;gbkey=CDS;gene=Ltbp3;product=latent-transforming growth factor beta-binding protein 3 isoform X10;protein_id=XP_017173562.1;extra_copy_number=0
CM058259.1	Liftoff	CDS	3856271	3856600	.	+	.	ID=cds-XP_017173562.1;Parent=rna-XM_017318073.3;Dbxref=GeneID:16998,GenBank:XP_017173562.1,MGI:MGI:1101355;Name=XP_017173562.1;gbkey=CDS;gene=Ltbp3;product=latent-transforming growth factor beta-binding protein 3 isoform X10;protein_id=XP_017173562.1;extra_copy_number=0
CM058259.1	Liftoff	CDS	3856749	3856951	.	+	.	ID=cds-XP_017173562.1;Parent=rna-XM_017318073.3;Dbxref=GeneID:16998,GenBank:XP_017173562.1,MGI:MGI:1101355;Name=XP_017173562.1;gbkey=CDS;gene=Ltbp3;product=latent-transforming growth factor beta-binding protein 3 isoform X10;protein_id=XP_017173562.1;extra_copy_number=0
CM058259.1	Liftoff	CDS	3857130	3857235	.	+	.	ID=cds-XP_017173562.1;Parent=rna-XM_017318073.3;Dbxref=GeneID:16998,GenBank:XP_017173562.1,MGI:MGI:1101355;Name=XP_017173562.1;gbkey=CDS;gene=Ltbp3;product=latent-transforming growth factor beta-binding protein 3 isoform X10;protein_id=XP_017173562.1;extra_copy_number=0
CM058259.1	Liftoff	CDS	3857474	3857566	.	+	.	ID=cds-XP_017173562.1;Parent=rna-XM_017318073.3;Dbxref=GeneID:16998,GenBank:XP_017173562.1,MGI:MGI:1101355;Name=XP_017173562.1;gbkey=CDS;gene=Ltbp3;product=latent-transforming growth factor beta-binding protein 3 isoform X10;protein_id=XP_017173562.1;extra_copy_number=0
CM058259.1	Liftoff	CDS	3857732	3857854	.	+	.	ID=cds-XP_017173562.1;Parent=rna-XM_017318073.3;Dbxref=GeneID:16998,GenBank:XP_017173562.1,MGI:MGI:1101355;Name=XP_017173562.1;gbkey=CDS;gene=Ltbp3;product=latent-transforming growth factor beta-binding protein 3 isoform X10;protein_id=XP_017173562.1;extra_copy_number=0
CM058259.1	Liftoff	CDS	3858244	3858402	.	+	.	ID=cds-XP_017173562.1;Parent=rna-XM_017318073.3;Dbxref=GeneID:16998,GenBank:XP_017173562.1,MGI:MGI:1101355;Name=XP_017173562.1;gbkey=CDS;gene=Ltbp3;product=latent-transforming growth factor beta-binding protein 3 isoform X10;protein_id=XP_017173562.1;extra_copy_number=0
CM058259.1	Liftoff	CDS	3858502	3858687	.	+	.	ID=cds-XP_017173562.1;Parent=rna-XM_017318073.3;Dbxref=GeneID:16998,GenBank:XP_017173562.1,MGI:MGI:1101355;Name=XP_017173562.1;gbkey=CDS;gene=Ltbp3;product=latent-transforming growth factor beta-binding protein 3 isoform X10;protein_id=XP_017173562.1;extra_copy_number=0
CM058259.1	Liftoff	CDS	3859406	3859422	.	+	.	ID=cds-XP_017173562.1;Parent=rna-XM_017318073.3;Dbxref=GeneID:16998,GenBank:XP_017173562.1,MGI:MGI:1101355;Name=XP_017173562.1;gbkey=CDS;gene=Ltbp3;product=latent-transforming growth factor beta-binding protein 3 isoform X10;protein_id=XP_017173562.1;extra_copy_number=0
CM058259.1	Liftoff	CDS	3859497	3859569	.	+	.	ID=cds-XP_017173562.1;Parent=rna-XM_017318073.3;Dbxref=GeneID:16998,GenBank:XP_017173562.1,MGI:MGI:1101355;Name=XP_017173562.1;gbkey=CDS;gene=Ltbp3;product=latent-transforming growth factor beta-binding protein 3 isoform X10;protein_id=XP_017173562.1;extra_copy_number=0
CM058259.1	Liftoff	CDS	3859702	3859800	.	+	.	ID=cds-XP_017173562.1;Parent=rna-XM_017318073.3;Dbxref=GeneID:16998,GenBank:XP_017173562.1,MGI:MGI:1101355;Name=XP_017173562.1;gbkey=CDS;gene=Ltbp3;product=latent-transforming growth factor beta-binding protein 3 isoform X10;protein_id=XP_017173562.1;extra_copy_number=0
CM058259.1	Liftoff	CDS	3861781	3861906	.	+	.	ID=cds-XP_017173562.1;Parent=rna-XM_017318073.3;Dbxref=GeneID:16998,GenBank:XP_017173562.1,MGI:MGI:1101355;Name=XP_017173562.1;gbkey=CDS;gene=Ltbp3;product=latent-transforming growth factor beta-binding protein 3 isoform X10;protein_id=XP_017173562.1;extra_copy_number=0
CM058259.1	Liftoff	CDS	3862004	3862135	.	+	.	ID=cds-XP_017173562.1;Parent=rna-XM_017318073.3;Dbxref=GeneID:16998,GenBank:XP_017173562.1,MGI:MGI:1101355;Name=XP_017173562.1;gbkey=CDS;gene=Ltbp3;product=latent-transforming growth factor beta-binding protein 3 isoform X10;protein_id=XP_017173562.1;extra_copy_number=0
CM058259.1	Liftoff	CDS	3862231	3862359	.	+	.	ID=cds-XP_017173562.1;Parent=rna-XM_017318073.3;Dbxref=GeneID:16998,GenBank:XP_017173562.1,MGI:MGI:1101355;Name=XP_017173562.1;gbkey=CDS;gene=Ltbp3;product=latent-transforming growth factor beta-binding protein 3 isoform X10;protein_id=XP_017173562.1;extra_copy_number=0
CM058259.1	Liftoff	CDS	3862586	3862708	.	+	.	ID=cds-XP_017173562.1;Parent=rna-XM_017318073.3;Dbxref=GeneID:16998,GenBank:XP_017173562.1,MGI:MGI:1101355;Name=XP_017173562.1;gbkey=CDS;gene=Ltbp3;product=latent-transforming growth factor beta-binding protein 3 isoform X10;protein_id=XP_017173562.1;extra_copy_number=0
CM058259.1	Liftoff	CDS	3862851	3862973	.	+	.	ID=cds-XP_017173562.1;Parent=rna-XM_017318073.3;Dbxref=GeneID:16998,GenBank:XP_017173562.1,MGI:MGI:1101355;Name=XP_017173562.1;gbkey=CDS;gene=Ltbp3;product=latent-transforming growth factor beta-binding protein 3 isoform X10;protein_id=XP_017173562.1;extra_copy_number=0
CM058259.1	Liftoff	CDS	3867867	3868007	.	+	.	ID=cds-XP_017173562.1;Parent=rna-XM_017318073.3;Dbxref=GeneID:16998,GenBank:XP_017173562.1,MGI:MGI:1101355;Name=XP_017173562.1;gbkey=CDS;gene=Ltbp3;product=latent-transforming growth factor beta-binding protein 3 isoform X10;protein_id=XP_017173562.1;extra_copy_number=0
CM058259.1	Liftoff	CDS	3868143	3868304	.	+	.	ID=cds-XP_017173562.1;Parent=rna-XM_017318073.3;Dbxref=GeneID:16998,GenBank:XP_017173562.1,MGI:MGI:1101355;Name=XP_017173562.1;gbkey=CDS;gene=Ltbp3;product=latent-transforming growth factor beta-binding protein 3 isoform X10;protein_id=XP_017173562.1;extra_copy_number=0
CM058259.1	Liftoff	CDS	3868379	3868459	.	+	.	ID=cds-XP_017173562.1;Parent=rna-XM_017318073.3;Dbxref=GeneID:16998,GenBank:XP_017173562.1,MGI:MGI:1101355;Name=XP_017173562.1;gbkey=CDS;gene=Ltbp3;product=latent-transforming growth factor beta-binding protein 3 isoform X10;protein_id=XP_017173562.1;extra_copy_number=0
CM058259.1	Liftoff	CDS	3868543	3868674	.	+	.	ID=cds-XP_017173562.1;Parent=rna-XM_017318073.3;Dbxref=GeneID:16998,GenBank:XP_017173562.1,MGI:MGI:1101355;Name=XP_017173562.1;gbkey=CDS;gene=Ltbp3;product=latent-transforming growth factor beta-binding protein 3 isoform X10;protein_id=XP_017173562.1;extra_copy_number=0
CM058259.1	Liftoff	CDS	3868773	3868924	.	+	.	ID=cds-XP_017173562.1;Parent=rna-XM_017318073.3;Dbxref=GeneID:16998,GenBank:XP_017173562.1,MGI:MGI:1101355;Name=XP_017173562.1;gbkey=CDS;gene=Ltbp3;product=latent-transforming growth factor beta-binding protein 3 isoform X10;protein_id=XP_017173562.1;extra_copy_number=0
CM058259.1	Liftoff	mRNA	3852026	3869368	.	+	.	ID=rna-XM_036161454.1;Parent=gene-Ltbp3;Dbxref=GeneID:16998,GenBank:XM_036161454.1,MGI:MGI:1101355;Name=XM_036161454.1;gbkey=mRNA;gene=Ltbp3;model_evidence=Supporting evidence includes similarity to: 6 mRNAs%2C 103 ESTs%2C 4 Proteins%2C 231 long SRA reads%2C and 100%25 coverage of the annotated genomic feature by RNAseq alignments%2C including 55 samples with support for all annotated introns;product=latent transforming growth factor beta binding protein 3%2C transcript variant X5;transcript_id=XM_036161454.1;matches_ref_protein=True;valid_ORF=True;extra_copy_number=0
CM058259.1	Liftoff	exon	3852026	3853391	.	+	.	ID=exon-XM_036161454.1-1;Parent=rna-XM_036161454.1;Dbxref=GeneID:16998,GenBank:XM_036161454.1,MGI:MGI:1101355;gbkey=mRNA;gene=Ltbp3;product=latent transforming growth factor beta binding protein 3%2C transcript variant X5;transcript_id=XM_036161454.1;extra_copy_number=0
CM058259.1	Liftoff	exon	3856271	3856600	.	+	.	ID=exon-XM_036161454.1-2;Parent=rna-XM_036161454.1;Dbxref=GeneID:16998,GenBank:XM_036161454.1,MGI:MGI:1101355;gbkey=mRNA;gene=Ltbp3;product=latent transforming growth factor beta binding protein 3%2C transcript variant X5;transcript_id=XM_036161454.1;extra_copy_number=0
CM058259.1	Liftoff	exon	3856749	3856951	.	+	.	ID=exon-XM_036161454.1-3;Parent=rna-XM_036161454.1;Dbxref=GeneID:16998,GenBank:XM_036161454.1,MGI:MGI:1101355;gbkey=mRNA;gene=Ltbp3;product=latent transforming growth factor beta binding protein 3%2C transcript variant X5;transcript_id=XM_036161454.1;extra_copy_number=0
CM058259.1	Liftoff	exon	3857130	3857235	.	+	.	ID=exon-XM_036161454.1-4;Parent=rna-XM_036161454.1;Dbxref=GeneID:16998,GenBank:XM_036161454.1,MGI:MGI:1101355;gbkey=mRNA;gene=Ltbp3;product=latent transforming growth factor beta binding protein 3%2C transcript variant X5;transcript_id=XM_036161454.1;extra_copy_number=0
CM058259.1	Liftoff	exon	3857474	3857566	.	+	.	ID=exon-XM_036161454.1-5;Parent=rna-XM_036161454.1;Dbxref=GeneID:16998,GenBank:XM_036161454.1,MGI:MGI:1101355;gbkey=mRNA;gene=Ltbp3;product=latent transforming growth factor beta binding protein 3%2C transcript variant X5;transcript_id=XM_036161454.1;extra_copy_number=0
CM058259.1	Liftoff	exon	3857732	3857854	.	+	.	ID=exon-XM_036161454.1-6;Parent=rna-XM_036161454.1;Dbxref=GeneID:16998,GenBank:XM_036161454.1,MGI:MGI:1101355;gbkey=mRNA;gene=Ltbp3;product=latent transforming growth factor beta binding protein 3%2C transcript variant X5;transcript_id=XM_036161454.1;extra_copy_number=0
CM058259.1	Liftoff	exon	3858244	3858402	.	+	.	ID=exon-XM_036161454.1-7;Parent=rna-XM_036161454.1;Dbxref=GeneID:16998,GenBank:XM_036161454.1,MGI:MGI:1101355;gbkey=mRNA;gene=Ltbp3;product=latent transforming growth factor beta binding protein 3%2C transcript variant X5;transcript_id=XM_036161454.1;extra_copy_number=0
CM058259.1	Liftoff	exon	3858502	3858687	.	+	.	ID=exon-XM_036161454.1-8;Parent=rna-XM_036161454.1;Dbxref=GeneID:16998,GenBank:XM_036161454.1,MGI:MGI:1101355;gbkey=mRNA;gene=Ltbp3;product=latent transforming growth factor beta binding protein 3%2C transcript variant X5;transcript_id=XM_036161454.1;extra_copy_number=0
CM058259.1	Liftoff	exon	3859406	3859422	.	+	.	ID=exon-XM_036161454.1-9;Parent=rna-XM_036161454.1;Dbxref=GeneID:16998,GenBank:XM_036161454.1,MGI:MGI:1101355;gbkey=mRNA;gene=Ltbp3;product=latent transforming growth factor beta binding protein 3%2C transcript variant X5;transcript_id=XM_036161454.1;extra_copy_number=0
CM058259.1	Liftoff	exon	3859497	3859569	.	+	.	ID=exon-XM_036161454.1-10;Parent=rna-XM_036161454.1;Dbxref=GeneID:16998,GenBank:XM_036161454.1,MGI:MGI:1101355;gbkey=mRNA;gene=Ltbp3;product=latent transforming growth factor beta binding protein 3%2C transcript variant X5;transcript_id=XM_036161454.1;extra_copy_number=0
CM058259.1	Liftoff	exon	3859702	3859800	.	+	.	ID=exon-XM_036161454.1-11;Parent=rna-XM_036161454.1;Dbxref=GeneID:16998,GenBank:XM_036161454.1,MGI:MGI:1101355;gbkey=mRNA;gene=Ltbp3;product=latent transforming growth factor beta binding protein 3%2C transcript variant X5;transcript_id=XM_036161454.1;extra_copy_number=0
CM058259.1	Liftoff	exon	3861781	3861906	.	+	.	ID=exon-XM_036161454.1-12;Parent=rna-XM_036161454.1;Dbxref=GeneID:16998,GenBank:XM_036161454.1,MGI:MGI:1101355;gbkey=mRNA;gene=Ltbp3;product=latent transforming growth factor beta binding protein 3%2C transcript variant X5;transcript_id=XM_036161454.1;extra_copy_number=0
CM058259.1	Liftoff	exon	3862004	3862135	.	+	.	ID=exon-XM_036161454.1-13;Parent=rna-XM_036161454.1;Dbxref=GeneID:16998,GenBank:XM_036161454.1,MGI:MGI:1101355;gbkey=mRNA;gene=Ltbp3;product=latent transforming growth factor beta binding protein 3%2C transcript variant X5;transcript_id=XM_036161454.1;extra_copy_number=0
CM058259.1	Liftoff	exon	3862231	3862359	.	+	.	ID=exon-XM_036161454.1-14;Parent=rna-XM_036161454.1;Dbxref=GeneID:16998,GenBank:XM_036161454.1,MGI:MGI:1101355;gbkey=mRNA;gene=Ltbp3;product=latent transforming growth factor beta binding protein 3%2C transcript variant X5;transcript_id=XM_036161454.1;extra_copy_number=0
CM058259.1	Liftoff	exon	3862586	3862708	.	+	.	ID=exon-XM_036161454.1-15;Parent=rna-XM_036161454.1;Dbxref=GeneID:16998,GenBank:XM_036161454.1,MGI:MGI:1101355;gbkey=mRNA;gene=Ltbp3;product=latent transforming growth factor beta binding protein 3%2C transcript variant X5;transcript_id=XM_036161454.1;extra_copy_number=0
CM058259.1	Liftoff	exon	3862851	3862973	.	+	.	ID=exon-XM_036161454.1-16;Parent=rna-XM_036161454.1;Dbxref=GeneID:16998,GenBank:XM_036161454.1,MGI:MGI:1101355;gbkey=mRNA;gene=Ltbp3;product=latent transforming growth factor beta binding protein 3%2C transcript variant X5;transcript_id=XM_036161454.1;extra_copy_number=0
CM058259.1	Liftoff	exon	3864465	3864587	.	+	.	ID=exon-XM_036161454.1-17;Parent=rna-XM_036161454.1;Dbxref=GeneID:16998,GenBank:XM_036161454.1,MGI:MGI:1101355;gbkey=mRNA;gene=Ltbp3;product=latent transforming growth factor beta binding protein 3%2C transcript variant X5;transcript_id=XM_036161454.1;extra_copy_number=0
CM058259.1	Liftoff	exon	3864761	3864880	.	+	.	ID=exon-XM_036161454.1-18;Parent=rna-XM_036161454.1;Dbxref=GeneID:16998,GenBank:XM_036161454.1,MGI:MGI:1101355;gbkey=mRNA;gene=Ltbp3;product=latent transforming growth factor beta binding protein 3%2C transcript variant X5;transcript_id=XM_036161454.1;extra_copy_number=0
CM058259.1	Liftoff	exon	3866378	3866506	.	+	.	ID=exon-XM_036161454.1-19;Parent=rna-XM_036161454.1;Dbxref=GeneID:16998,GenBank:XM_036161454.1,MGI:MGI:1101355;gbkey=mRNA;gene=Ltbp3;product=latent transforming growth factor beta binding protein 3%2C transcript variant X5;transcript_id=XM_036161454.1;extra_copy_number=0
CM058259.1	Liftoff	exon	3866764	3866931	.	+	.	ID=exon-XM_036161454.1-20;Parent=rna-XM_036161454.1;Dbxref=GeneID:16998,GenBank:XM_036161454.1,MGI:MGI:1101355;gbkey=mRNA;gene=Ltbp3;product=latent transforming growth factor beta binding protein 3%2C transcript variant X5;transcript_id=XM_036161454.1;extra_copy_number=0
CM058259.1	Liftoff	exon	3867079	3867162	.	+	.	ID=exon-XM_036161454.1-21;Parent=rna-XM_036161454.1;Dbxref=GeneID:16998,GenBank:XM_036161454.1,MGI:MGI:1101355;gbkey=mRNA;gene=Ltbp3;product=latent transforming growth factor beta binding protein 3%2C transcript variant X5;transcript_id=XM_036161454.1;extra_copy_number=0
CM058259.1	Liftoff	exon	3867416	3867544	.	+	.	ID=exon-XM_036161454.1-22;Parent=rna-XM_036161454.1;Dbxref=GeneID:16998,GenBank:XM_036161454.1,MGI:MGI:1101355;gbkey=mRNA;gene=Ltbp3;product=latent transforming growth factor beta binding protein 3%2C transcript variant X5;transcript_id=XM_036161454.1;extra_copy_number=0
CM058259.1	Liftoff	exon	3867626	3867763	.	+	.	ID=exon-XM_036161454.1-23;Parent=rna-XM_036161454.1;Dbxref=GeneID:16998,GenBank:XM_036161454.1,MGI:MGI:1101355;gbkey=mRNA;gene=Ltbp3;product=latent transforming growth factor beta binding protein 3%2C transcript variant X5;transcript_id=XM_036161454.1;extra_copy_number=0
CM058259.1	Liftoff	exon	3868143	3868304	.	+	.	ID=exon-XM_036161454.1-24;Parent=rna-XM_036161454.1;Dbxref=GeneID:16998,GenBank:XM_036161454.1,MGI:MGI:1101355;gbkey=mRNA;gene=Ltbp3;product=latent transforming growth factor beta binding protein 3%2C transcript variant X5;transcript_id=XM_036161454.1;extra_copy_number=0
CM058259.1	Liftoff	exon	3868379	3868459	.	+	.	ID=exon-XM_036161454.1-25;Parent=rna-XM_036161454.1;Dbxref=GeneID:16998,GenBank:XM_036161454.1,MGI:MGI:1101355;gbkey=mRNA;gene=Ltbp3;product=latent transforming growth factor beta binding protein 3%2C transcript variant X5;transcript_id=XM_036161454.1;extra_copy_number=0
CM058259.1	Liftoff	exon	3868543	3868674	.	+	.	ID=exon-XM_036161454.1-26;Parent=rna-XM_036161454.1;Dbxref=GeneID:16998,GenBank:XM_036161454.1,MGI:MGI:1101355;gbkey=mRNA;gene=Ltbp3;product=latent transforming growth factor beta binding protein 3%2C transcript variant X5;transcript_id=XM_036161454.1;extra_copy_number=0
CM058259.1	Liftoff	exon	3868773	3869368	.	+	.	ID=exon-XM_036161454.1-27;Parent=rna-XM_036161454.1;Dbxref=GeneID:16998,GenBank:XM_036161454.1,MGI:MGI:1101355;gbkey=mRNA;gene=Ltbp3;product=latent transforming growth factor beta binding protein 3%2C transcript variant X5;transcript_id=XM_036161454.1;extra_copy_number=0
CM058259.1	Liftoff	CDS	3853070	3853391	.	+	.	ID=cds-XP_036017347.1;Parent=rna-XM_036161454.1;Dbxref=GeneID:16998,GenBank:XP_036017347.1,MGI:MGI:1101355;Name=XP_036017347.1;gbkey=CDS;gene=Ltbp3;product=latent-transforming growth factor beta-binding protein 3 isoform X5;protein_id=XP_036017347.1;extra_copy_number=0
CM058259.1	Liftoff	CDS	3856271	3856600	.	+	.	ID=cds-XP_036017347.1;Parent=rna-XM_036161454.1;Dbxref=GeneID:16998,GenBank:XP_036017347.1,MGI:MGI:1101355;Name=XP_036017347.1;gbkey=CDS;gene=Ltbp3;product=latent-transforming growth factor beta-binding protein 3 isoform X5;protein_id=XP_036017347.1;extra_copy_number=0
CM058259.1	Liftoff	CDS	3856749	3856951	.	+	.	ID=cds-XP_036017347.1;Parent=rna-XM_036161454.1;Dbxref=GeneID:16998,GenBank:XP_036017347.1,MGI:MGI:1101355;Name=XP_036017347.1;gbkey=CDS;gene=Ltbp3;product=latent-transforming growth factor beta-binding protein 3 isoform X5;protein_id=XP_036017347.1;extra_copy_number=0
CM058259.1	Liftoff	CDS	3857130	3857235	.	+	.	ID=cds-XP_036017347.1;Parent=rna-XM_036161454.1;Dbxref=GeneID:16998,GenBank:XP_036017347.1,MGI:MGI:1101355;Name=XP_036017347.1;gbkey=CDS;gene=Ltbp3;product=latent-transforming growth factor beta-binding protein 3 isoform X5;protein_id=XP_036017347.1;extra_copy_number=0
CM058259.1	Liftoff	CDS	3857474	3857566	.	+	.	ID=cds-XP_036017347.1;Parent=rna-XM_036161454.1;Dbxref=GeneID:16998,GenBank:XP_036017347.1,MGI:MGI:1101355;Name=XP_036017347.1;gbkey=CDS;gene=Ltbp3;product=latent-transforming growth factor beta-binding protein 3 isoform X5;protein_id=XP_036017347.1;extra_copy_number=0
CM058259.1	Liftoff	CDS	3857732	3857854	.	+	.	ID=cds-XP_036017347.1;Parent=rna-XM_036161454.1;Dbxref=GeneID:16998,GenBank:XP_036017347.1,MGI:MGI:1101355;Name=XP_036017347.1;gbkey=CDS;gene=Ltbp3;product=latent-transforming growth factor beta-binding protein 3 isoform X5;protein_id=XP_036017347.1;extra_copy_number=0
CM058259.1	Liftoff	CDS	3858244	3858402	.	+	.	ID=cds-XP_036017347.1;Parent=rna-XM_036161454.1;Dbxref=GeneID:16998,GenBank:XP_036017347.1,MGI:MGI:1101355;Name=XP_036017347.1;gbkey=CDS;gene=Ltbp3;product=latent-transforming growth factor beta-binding protein 3 isoform X5;protein_id=XP_036017347.1;extra_copy_number=0
CM058259.1	Liftoff	CDS	3858502	3858687	.	+	.	ID=cds-XP_036017347.1;Parent=rna-XM_036161454.1;Dbxref=GeneID:16998,GenBank:XP_036017347.1,MGI:MGI:1101355;Name=XP_036017347.1;gbkey=CDS;gene=Ltbp3;product=latent-transforming growth factor beta-binding protein 3 isoform X5;protein_id=XP_036017347.1;extra_copy_number=0
CM058259.1	Liftoff	CDS	3859406	3859422	.	+	.	ID=cds-XP_036017347.1;Parent=rna-XM_036161454.1;Dbxref=GeneID:16998,GenBank:XP_036017347.1,MGI:MGI:1101355;Name=XP_036017347.1;gbkey=CDS;gene=Ltbp3;product=latent-transforming growth factor beta-binding protein 3 isoform X5;protein_id=XP_036017347.1;extra_copy_number=0
CM058259.1	Liftoff	CDS	3859497	3859569	.	+	.	ID=cds-XP_036017347.1;Parent=rna-XM_036161454.1;Dbxref=GeneID:16998,GenBank:XP_036017347.1,MGI:MGI:1101355;Name=XP_036017347.1;gbkey=CDS;gene=Ltbp3;product=latent-transforming growth factor beta-binding protein 3 isoform X5;protein_id=XP_036017347.1;extra_copy_number=0
CM058259.1	Liftoff	CDS	3859702	3859800	.	+	.	ID=cds-XP_036017347.1;Parent=rna-XM_036161454.1;Dbxref=GeneID:16998,GenBank:XP_036017347.1,MGI:MGI:1101355;Name=XP_036017347.1;gbkey=CDS;gene=Ltbp3;product=latent-transforming growth factor beta-binding protein 3 isoform X5;protein_id=XP_036017347.1;extra_copy_number=0
CM058259.1	Liftoff	CDS	3861781	3861906	.	+	.	ID=cds-XP_036017347.1;Parent=rna-XM_036161454.1;Dbxref=GeneID:16998,GenBank:XP_036017347.1,MGI:MGI:1101355;Name=XP_036017347.1;gbkey=CDS;gene=Ltbp3;product=latent-transforming growth factor beta-binding protein 3 isoform X5;protein_id=XP_036017347.1;extra_copy_number=0
CM058259.1	Liftoff	CDS	3862004	3862135	.	+	.	ID=cds-XP_036017347.1;Parent=rna-XM_036161454.1;Dbxref=GeneID:16998,GenBank:XP_036017347.1,MGI:MGI:1101355;Name=XP_036017347.1;gbkey=CDS;gene=Ltbp3;product=latent-transforming growth factor beta-binding protein 3 isoform X5;protein_id=XP_036017347.1;extra_copy_number=0
CM058259.1	Liftoff	CDS	3862231	3862359	.	+	.	ID=cds-XP_036017347.1;Parent=rna-XM_036161454.1;Dbxref=GeneID:16998,GenBank:XP_036017347.1,MGI:MGI:1101355;Name=XP_036017347.1;gbkey=CDS;gene=Ltbp3;product=latent-transforming growth factor beta-binding protein 3 isoform X5;protein_id=XP_036017347.1;extra_copy_number=0
CM058259.1	Liftoff	CDS	3862586	3862708	.	+	.	ID=cds-XP_036017347.1;Parent=rna-XM_036161454.1;Dbxref=GeneID:16998,GenBank:XP_036017347.1,MGI:MGI:1101355;Name=XP_036017347.1;gbkey=CDS;gene=Ltbp3;product=latent-transforming growth factor beta-binding protein 3 isoform X5;protein_id=XP_036017347.1;extra_copy_number=0
CM058259.1	Liftoff	CDS	3862851	3862973	.	+	.	ID=cds-XP_036017347.1;Parent=rna-XM_036161454.1;Dbxref=GeneID:16998,GenBank:XP_036017347.1,MGI:MGI:1101355;Name=XP_036017347.1;gbkey=CDS;gene=Ltbp3;product=latent-transforming growth factor beta-binding protein 3 isoform X5;protein_id=XP_036017347.1;extra_copy_number=0
CM058259.1	Liftoff	CDS	3864465	3864587	.	+	.	ID=cds-XP_036017347.1;Parent=rna-XM_036161454.1;Dbxref=GeneID:16998,GenBank:XP_036017347.1,MGI:MGI:1101355;Name=XP_036017347.1;gbkey=CDS;gene=Ltbp3;product=latent-transforming growth factor beta-binding protein 3 isoform X5;protein_id=XP_036017347.1;extra_copy_number=0
CM058259.1	Liftoff	CDS	3864761	3864880	.	+	.	ID=cds-XP_036017347.1;Parent=rna-XM_036161454.1;Dbxref=GeneID:16998,GenBank:XP_036017347.1,MGI:MGI:1101355;Name=XP_036017347.1;gbkey=CDS;gene=Ltbp3;product=latent-transforming growth factor beta-binding protein 3 isoform X5;protein_id=XP_036017347.1;extra_copy_number=0
CM058259.1	Liftoff	CDS	3866378	3866506	.	+	.	ID=cds-XP_036017347.1;Parent=rna-XM_036161454.1;Dbxref=GeneID:16998,GenBank:XP_036017347.1,MGI:MGI:1101355;Name=XP_036017347.1;gbkey=CDS;gene=Ltbp3;product=latent-transforming growth factor beta-binding protein 3 isoform X5;protein_id=XP_036017347.1;extra_copy_number=0
CM058259.1	Liftoff	CDS	3866764	3866931	.	+	.	ID=cds-XP_036017347.1;Parent=rna-XM_036161454.1;Dbxref=GeneID:16998,GenBank:XP_036017347.1,MGI:MGI:1101355;Name=XP_036017347.1;gbkey=CDS;gene=Ltbp3;product=latent-transforming growth factor beta-binding protein 3 isoform X5;protein_id=XP_036017347.1;extra_copy_number=0
CM058259.1	Liftoff	CDS	3867079	3867162	.	+	.	ID=cds-XP_036017347.1;Parent=rna-XM_036161454.1;Dbxref=GeneID:16998,GenBank:XP_036017347.1,MGI:MGI:1101355;Name=XP_036017347.1;gbkey=CDS;gene=Ltbp3;product=latent-transforming growth factor beta-binding protein 3 isoform X5;protein_id=XP_036017347.1;extra_copy_number=0
CM058259.1	Liftoff	CDS	3867416	3867544	.	+	.	ID=cds-XP_036017347.1;Parent=rna-XM_036161454.1;Dbxref=GeneID:16998,GenBank:XP_036017347.1,MGI:MGI:1101355;Name=XP_036017347.1;gbkey=CDS;gene=Ltbp3;product=latent-transforming growth factor beta-binding protein 3 isoform X5;protein_id=XP_036017347.1;extra_copy_number=0
CM058259.1	Liftoff	CDS	3867626	3867763	.	+	.	ID=cds-XP_036017347.1;Parent=rna-XM_036161454.1;Dbxref=GeneID:16998,GenBank:XP_036017347.1,MGI:MGI:1101355;Name=XP_036017347.1;gbkey=CDS;gene=Ltbp3;product=latent-transforming growth factor beta-binding protein 3 isoform X5;protein_id=XP_036017347.1;extra_copy_number=0
CM058259.1	Liftoff	CDS	3868143	3868304	.	+	.	ID=cds-XP_036017347.1;Parent=rna-XM_036161454.1;Dbxref=GeneID:16998,GenBank:XP_036017347.1,MGI:MGI:1101355;Name=XP_036017347.1;gbkey=CDS;gene=Ltbp3;product=latent-transforming growth factor beta-binding protein 3 isoform X5;protein_id=XP_036017347.1;extra_copy_number=0
CM058259.1	Liftoff	CDS	3868379	3868459	.	+	.	ID=cds-XP_036017347.1;Parent=rna-XM_036161454.1;Dbxref=GeneID:16998,GenBank:XP_036017347.1,MGI:MGI:1101355;Name=XP_036017347.1;gbkey=CDS;gene=Ltbp3;product=latent-transforming growth factor beta-binding protein 3 isoform X5;protein_id=XP_036017347.1;extra_copy_number=0
CM058259.1	Liftoff	CDS	3868543	3868674	.	+	.	ID=cds-XP_036017347.1;Parent=rna-XM_036161454.1;Dbxref=GeneID:16998,GenBank:XP_036017347.1,MGI:MGI:1101355;Name=XP_036017347.1;gbkey=CDS;gene=Ltbp3;product=latent-transforming growth factor beta-binding protein 3 isoform X5;protein_id=XP_036017347.1;extra_copy_number=0
CM058259.1	Liftoff	CDS	3868773	3868924	.	+	.	ID=cds-XP_036017347.1;Parent=rna-XM_036161454.1;Dbxref=GeneID:16998,GenBank:XP_036017347.1,MGI:MGI:1101355;Name=XP_036017347.1;gbkey=CDS;gene=Ltbp3;product=latent-transforming growth factor beta-binding protein 3 isoform X5;protein_id=XP_036017347.1;extra_copy_number=0
CM058259.1	Liftoff	mRNA	3853186	3869368	.	+	.	ID=rna-XM_006531673.3;Parent=gene-Ltbp3;Dbxref=GeneID:16998,GenBank:XM_006531673.3,MGI:MGI:1101355;Name=XM_006531673.3;gbkey=mRNA;gene=Ltbp3;model_evidence=Supporting evidence includes similarity to: 5 mRNAs%2C 78 ESTs%2C 165 long SRA reads%2C and 100%25 coverage of the annotated genomic feature by RNAseq alignments%2C including 35 samples with support for all annotated introns;product=latent transforming growth factor beta binding protein 3%2C transcript variant X9;transcript_id=XM_006531673.3;matches_ref_protein=True;valid_ORF=True;extra_copy_number=0
CM058259.1	Liftoff	exon	3853186	3853391	.	+	.	ID=exon-XM_006531673.3-1;Parent=rna-XM_006531673.3;Dbxref=GeneID:16998,GenBank:XM_006531673.3,MGI:MGI:1101355;gbkey=mRNA;gene=Ltbp3;product=latent transforming growth factor beta binding protein 3%2C transcript variant X9;transcript_id=XM_006531673.3;extra_copy_number=0
CM058259.1	Liftoff	exon	3856271	3856600	.	+	.	ID=exon-XM_006531673.3-2;Parent=rna-XM_006531673.3;Dbxref=GeneID:16998,GenBank:XM_006531673.3,MGI:MGI:1101355;gbkey=mRNA;gene=Ltbp3;product=latent transforming growth factor beta binding protein 3%2C transcript variant X9;transcript_id=XM_006531673.3;extra_copy_number=0
CM058259.1	Liftoff	exon	3856709	3856951	.	+	.	ID=exon-XM_006531673.3-3;Parent=rna-XM_006531673.3;Dbxref=GeneID:16998,GenBank:XM_006531673.3,MGI:MGI:1101355;gbkey=mRNA;gene=Ltbp3;product=latent transforming growth factor beta binding protein 3%2C transcript variant X9;transcript_id=XM_006531673.3;extra_copy_number=0
CM058259.1	Liftoff	exon	3857130	3857235	.	+	.	ID=exon-XM_006531673.3-4;Parent=rna-XM_006531673.3;Dbxref=GeneID:16998,GenBank:XM_006531673.3,MGI:MGI:1101355;gbkey=mRNA;gene=Ltbp3;product=latent transforming growth factor beta binding protein 3%2C transcript variant X9;transcript_id=XM_006531673.3;extra_copy_number=0
CM058259.1	Liftoff	exon	3857474	3857566	.	+	.	ID=exon-XM_006531673.3-5;Parent=rna-XM_006531673.3;Dbxref=GeneID:16998,GenBank:XM_006531673.3,MGI:MGI:1101355;gbkey=mRNA;gene=Ltbp3;product=latent transforming growth factor beta binding protein 3%2C transcript variant X9;transcript_id=XM_006531673.3;extra_copy_number=0
CM058259.1	Liftoff	exon	3857732	3857854	.	+	.	ID=exon-XM_006531673.3-6;Parent=rna-XM_006531673.3;Dbxref=GeneID:16998,GenBank:XM_006531673.3,MGI:MGI:1101355;gbkey=mRNA;gene=Ltbp3;product=latent transforming growth factor beta binding protein 3%2C transcript variant X9;transcript_id=XM_006531673.3;extra_copy_number=0
CM058259.1	Liftoff	exon	3858244	3858402	.	+	.	ID=exon-XM_006531673.3-7;Parent=rna-XM_006531673.3;Dbxref=GeneID:16998,GenBank:XM_006531673.3,MGI:MGI:1101355;gbkey=mRNA;gene=Ltbp3;product=latent transforming growth factor beta binding protein 3%2C transcript variant X9;transcript_id=XM_006531673.3;extra_copy_number=0
CM058259.1	Liftoff	exon	3858502	3858687	.	+	.	ID=exon-XM_006531673.3-8;Parent=rna-XM_006531673.3;Dbxref=GeneID:16998,GenBank:XM_006531673.3,MGI:MGI:1101355;gbkey=mRNA;gene=Ltbp3;product=latent transforming growth factor beta binding protein 3%2C transcript variant X9;transcript_id=XM_006531673.3;extra_copy_number=0
CM058259.1	Liftoff	exon	3859406	3859422	.	+	.	ID=exon-XM_006531673.3-9;Parent=rna-XM_006531673.3;Dbxref=GeneID:16998,GenBank:XM_006531673.3,MGI:MGI:1101355;gbkey=mRNA;gene=Ltbp3;product=latent transforming growth factor beta binding protein 3%2C transcript variant X9;transcript_id=XM_006531673.3;extra_copy_number=0
CM058259.1	Liftoff	exon	3859497	3859569	.	+	.	ID=exon-XM_006531673.3-10;Parent=rna-XM_006531673.3;Dbxref=GeneID:16998,GenBank:XM_006531673.3,MGI:MGI:1101355;gbkey=mRNA;gene=Ltbp3;product=latent transforming growth factor beta binding protein 3%2C transcript variant X9;transcript_id=XM_006531673.3;extra_copy_number=0
CM058259.1	Liftoff	exon	3859702	3859800	.	+	.	ID=exon-XM_006531673.3-11;Parent=rna-XM_006531673.3;Dbxref=GeneID:16998,GenBank:XM_006531673.3,MGI:MGI:1101355;gbkey=mRNA;gene=Ltbp3;product=latent transforming growth factor beta binding protein 3%2C transcript variant X9;transcript_id=XM_006531673.3;extra_copy_number=0
CM058259.1	Liftoff	exon	3861781	3861906	.	+	.	ID=exon-XM_006531673.3-12;Parent=rna-XM_006531673.3;Dbxref=GeneID:16998,GenBank:XM_006531673.3,MGI:MGI:1101355;gbkey=mRNA;gene=Ltbp3;product=latent transforming growth factor beta binding protein 3%2C transcript variant X9;transcript_id=XM_006531673.3;extra_copy_number=0
CM058259.1	Liftoff	exon	3862004	3862135	.	+	.	ID=exon-XM_006531673.3-13;Parent=rna-XM_006531673.3;Dbxref=GeneID:16998,GenBank:XM_006531673.3,MGI:MGI:1101355;gbkey=mRNA;gene=Ltbp3;product=latent transforming growth factor beta binding protein 3%2C transcript variant X9;transcript_id=XM_006531673.3;extra_copy_number=0
CM058259.1	Liftoff	exon	3862231	3862359	.	+	.	ID=exon-XM_006531673.3-14;Parent=rna-XM_006531673.3;Dbxref=GeneID:16998,GenBank:XM_006531673.3,MGI:MGI:1101355;gbkey=mRNA;gene=Ltbp3;product=latent transforming growth factor beta binding protein 3%2C transcript variant X9;transcript_id=XM_006531673.3;extra_copy_number=0
CM058259.1	Liftoff	exon	3862586	3862708	.	+	.	ID=exon-XM_006531673.3-15;Parent=rna-XM_006531673.3;Dbxref=GeneID:16998,GenBank:XM_006531673.3,MGI:MGI:1101355;gbkey=mRNA;gene=Ltbp3;product=latent transforming growth factor beta binding protein 3%2C transcript variant X9;transcript_id=XM_006531673.3;extra_copy_number=0
CM058259.1	Liftoff	exon	3862851	3862973	.	+	.	ID=exon-XM_006531673.3-16;Parent=rna-XM_006531673.3;Dbxref=GeneID:16998,GenBank:XM_006531673.3,MGI:MGI:1101355;gbkey=mRNA;gene=Ltbp3;product=latent transforming growth factor beta binding protein 3%2C transcript variant X9;transcript_id=XM_006531673.3;extra_copy_number=0
CM058259.1	Liftoff	exon	3864465	3864587	.	+	.	ID=exon-XM_006531673.3-17;Parent=rna-XM_006531673.3;Dbxref=GeneID:16998,GenBank:XM_006531673.3,MGI:MGI:1101355;gbkey=mRNA;gene=Ltbp3;product=latent transforming growth factor beta binding protein 3%2C transcript variant X9;transcript_id=XM_006531673.3;extra_copy_number=0
CM058259.1	Liftoff	exon	3864761	3864880	.	+	.	ID=exon-XM_006531673.3-18;Parent=rna-XM_006531673.3;Dbxref=GeneID:16998,GenBank:XM_006531673.3,MGI:MGI:1101355;gbkey=mRNA;gene=Ltbp3;product=latent transforming growth factor beta binding protein 3%2C transcript variant X9;transcript_id=XM_006531673.3;extra_copy_number=0
CM058259.1	Liftoff	exon	3866378	3866506	.	+	.	ID=exon-XM_006531673.3-19;Parent=rna-XM_006531673.3;Dbxref=GeneID:16998,GenBank:XM_006531673.3,MGI:MGI:1101355;gbkey=mRNA;gene=Ltbp3;product=latent transforming growth factor beta binding protein 3%2C transcript variant X9;transcript_id=XM_006531673.3;extra_copy_number=0
CM058259.1	Liftoff	exon	3866764	3866931	.	+	.	ID=exon-XM_006531673.3-20;Parent=rna-XM_006531673.3;Dbxref=GeneID:16998,GenBank:XM_006531673.3,MGI:MGI:1101355;gbkey=mRNA;gene=Ltbp3;product=latent transforming growth factor beta binding protein 3%2C transcript variant X9;transcript_id=XM_006531673.3;extra_copy_number=0
CM058259.1	Liftoff	exon	3867079	3867162	.	+	.	ID=exon-XM_006531673.3-21;Parent=rna-XM_006531673.3;Dbxref=GeneID:16998,GenBank:XM_006531673.3,MGI:MGI:1101355;gbkey=mRNA;gene=Ltbp3;product=latent transforming growth factor beta binding protein 3%2C transcript variant X9;transcript_id=XM_006531673.3;extra_copy_number=0
CM058259.1	Liftoff	exon	3867416	3867544	.	+	.	ID=exon-XM_006531673.3-22;Parent=rna-XM_006531673.3;Dbxref=GeneID:16998,GenBank:XM_006531673.3,MGI:MGI:1101355;gbkey=mRNA;gene=Ltbp3;product=latent transforming growth factor beta binding protein 3%2C transcript variant X9;transcript_id=XM_006531673.3;extra_copy_number=0
CM058259.1	Liftoff	exon	3867626	3867763	.	+	.	ID=exon-XM_006531673.3-23;Parent=rna-XM_006531673.3;Dbxref=GeneID:16998,GenBank:XM_006531673.3,MGI:MGI:1101355;gbkey=mRNA;gene=Ltbp3;product=latent transforming growth factor beta binding protein 3%2C transcript variant X9;transcript_id=XM_006531673.3;extra_copy_number=0
CM058259.1	Liftoff	exon	3867867	3868007	.	+	.	ID=exon-XM_006531673.3-24;Parent=rna-XM_006531673.3;Dbxref=GeneID:16998,GenBank:XM_006531673.3,MGI:MGI:1101355;gbkey=mRNA;gene=Ltbp3;product=latent transforming growth factor beta binding protein 3%2C transcript variant X9;transcript_id=XM_006531673.3;extra_copy_number=0
CM058259.1	Liftoff	exon	3868143	3868304	.	+	.	ID=exon-XM_006531673.3-25;Parent=rna-XM_006531673.3;Dbxref=GeneID:16998,GenBank:XM_006531673.3,MGI:MGI:1101355;gbkey=mRNA;gene=Ltbp3;product=latent transforming growth factor beta binding protein 3%2C transcript variant X9;transcript_id=XM_006531673.3;extra_copy_number=0
CM058259.1	Liftoff	exon	3868379	3868459	.	+	.	ID=exon-XM_006531673.3-26;Parent=rna-XM_006531673.3;Dbxref=GeneID:16998,GenBank:XM_006531673.3,MGI:MGI:1101355;gbkey=mRNA;gene=Ltbp3;product=latent transforming growth factor beta binding protein 3%2C transcript variant X9;transcript_id=XM_006531673.3;extra_copy_number=0
CM058259.1	Liftoff	exon	3868543	3868674	.	+	.	ID=exon-XM_006531673.3-27;Parent=rna-XM_006531673.3;Dbxref=GeneID:16998,GenBank:XM_006531673.3,MGI:MGI:1101355;gbkey=mRNA;gene=Ltbp3;product=latent transforming growth factor beta binding protein 3%2C transcript variant X9;transcript_id=XM_006531673.3;extra_copy_number=0
CM058259.1	Liftoff	exon	3868773	3869368	.	+	.	ID=exon-XM_006531673.3-28;Parent=rna-XM_006531673.3;Dbxref=GeneID:16998,GenBank:XM_006531673.3,MGI:MGI:1101355;gbkey=mRNA;gene=Ltbp3;product=latent transforming growth factor beta binding protein 3%2C transcript variant X9;transcript_id=XM_006531673.3;extra_copy_number=0
CM058259.1	Liftoff	CDS	3856553	3856600	.	+	.	ID=cds-XP_006531736.1;Parent=rna-XM_006531673.3;Dbxref=GeneID:16998,GenBank:XP_006531736.1,MGI:MGI:1101355;Name=XP_006531736.1;gbkey=CDS;gene=Ltbp3;product=latent-transforming growth factor beta-binding protein 3 isoform X9;protein_id=XP_006531736.1;extra_copy_number=0
CM058259.1	Liftoff	CDS	3856709	3856951	.	+	.	ID=cds-XP_006531736.1;Parent=rna-XM_006531673.3;Dbxref=GeneID:16998,GenBank:XP_006531736.1,MGI:MGI:1101355;Name=XP_006531736.1;gbkey=CDS;gene=Ltbp3;product=latent-transforming growth factor beta-binding protein 3 isoform X9;protein_id=XP_006531736.1;extra_copy_number=0
CM058259.1	Liftoff	CDS	3857130	3857235	.	+	.	ID=cds-XP_006531736.1;Parent=rna-XM_006531673.3;Dbxref=GeneID:16998,GenBank:XP_006531736.1,MGI:MGI:1101355;Name=XP_006531736.1;gbkey=CDS;gene=Ltbp3;product=latent-transforming growth factor beta-binding protein 3 isoform X9;protein_id=XP_006531736.1;extra_copy_number=0
CM058259.1	Liftoff	CDS	3857474	3857566	.	+	.	ID=cds-XP_006531736.1;Parent=rna-XM_006531673.3;Dbxref=GeneID:16998,GenBank:XP_006531736.1,MGI:MGI:1101355;Name=XP_006531736.1;gbkey=CDS;gene=Ltbp3;product=latent-transforming growth factor beta-binding protein 3 isoform X9;protein_id=XP_006531736.1;extra_copy_number=0
CM058259.1	Liftoff	CDS	3857732	3857854	.	+	.	ID=cds-XP_006531736.1;Parent=rna-XM_006531673.3;Dbxref=GeneID:16998,GenBank:XP_006531736.1,MGI:MGI:1101355;Name=XP_006531736.1;gbkey=CDS;gene=Ltbp3;product=latent-transforming growth factor beta-binding protein 3 isoform X9;protein_id=XP_006531736.1;extra_copy_number=0
CM058259.1	Liftoff	CDS	3858244	3858402	.	+	.	ID=cds-XP_006531736.1;Parent=rna-XM_006531673.3;Dbxref=GeneID:16998,GenBank:XP_006531736.1,MGI:MGI:1101355;Name=XP_006531736.1;gbkey=CDS;gene=Ltbp3;product=latent-transforming growth factor beta-binding protein 3 isoform X9;protein_id=XP_006531736.1;extra_copy_number=0
CM058259.1	Liftoff	CDS	3858502	3858687	.	+	.	ID=cds-XP_006531736.1;Parent=rna-XM_006531673.3;Dbxref=GeneID:16998,GenBank:XP_006531736.1,MGI:MGI:1101355;Name=XP_006531736.1;gbkey=CDS;gene=Ltbp3;product=latent-transforming growth factor beta-binding protein 3 isoform X9;protein_id=XP_006531736.1;extra_copy_number=0
CM058259.1	Liftoff	CDS	3859406	3859422	.	+	.	ID=cds-XP_006531736.1;Parent=rna-XM_006531673.3;Dbxref=GeneID:16998,GenBank:XP_006531736.1,MGI:MGI:1101355;Name=XP_006531736.1;gbkey=CDS;gene=Ltbp3;product=latent-transforming growth factor beta-binding protein 3 isoform X9;protein_id=XP_006531736.1;extra_copy_number=0
CM058259.1	Liftoff	CDS	3859497	3859569	.	+	.	ID=cds-XP_006531736.1;Parent=rna-XM_006531673.3;Dbxref=GeneID:16998,GenBank:XP_006531736.1,MGI:MGI:1101355;Name=XP_006531736.1;gbkey=CDS;gene=Ltbp3;product=latent-transforming growth factor beta-binding protein 3 isoform X9;protein_id=XP_006531736.1;extra_copy_number=0
CM058259.1	Liftoff	CDS	3859702	3859800	.	+	.	ID=cds-XP_006531736.1;Parent=rna-XM_006531673.3;Dbxref=GeneID:16998,GenBank:XP_006531736.1,MGI:MGI:1101355;Name=XP_006531736.1;gbkey=CDS;gene=Ltbp3;product=latent-transforming growth factor beta-binding protein 3 isoform X9;protein_id=XP_006531736.1;extra_copy_number=0
CM058259.1	Liftoff	CDS	3861781	3861906	.	+	.	ID=cds-XP_006531736.1;Parent=rna-XM_006531673.3;Dbxref=GeneID:16998,GenBank:XP_006531736.1,MGI:MGI:1101355;Name=XP_006531736.1;gbkey=CDS;gene=Ltbp3;product=latent-transforming growth factor beta-binding protein 3 isoform X9;protein_id=XP_006531736.1;extra_copy_number=0
CM058259.1	Liftoff	CDS	3862004	3862135	.	+	.	ID=cds-XP_006531736.1;Parent=rna-XM_006531673.3;Dbxref=GeneID:16998,GenBank:XP_006531736.1,MGI:MGI:1101355;Name=XP_006531736.1;gbkey=CDS;gene=Ltbp3;product=latent-transforming growth factor beta-binding protein 3 isoform X9;protein_id=XP_006531736.1;extra_copy_number=0
CM058259.1	Liftoff	CDS	3862231	3862359	.	+	.	ID=cds-XP_006531736.1;Parent=rna-XM_006531673.3;Dbxref=GeneID:16998,GenBank:XP_006531736.1,MGI:MGI:1101355;Name=XP_006531736.1;gbkey=CDS;gene=Ltbp3;product=latent-transforming growth factor beta-binding protein 3 isoform X9;protein_id=XP_006531736.1;extra_copy_number=0
CM058259.1	Liftoff	CDS	3862586	3862708	.	+	.	ID=cds-XP_006531736.1;Parent=rna-XM_006531673.3;Dbxref=GeneID:16998,GenBank:XP_006531736.1,MGI:MGI:1101355;Name=XP_006531736.1;gbkey=CDS;gene=Ltbp3;product=latent-transforming growth factor beta-binding protein 3 isoform X9;protein_id=XP_006531736.1;extra_copy_number=0
CM058259.1	Liftoff	CDS	3862851	3862973	.	+	.	ID=cds-XP_006531736.1;Parent=rna-XM_006531673.3;Dbxref=GeneID:16998,GenBank:XP_006531736.1,MGI:MGI:1101355;Name=XP_006531736.1;gbkey=CDS;gene=Ltbp3;product=latent-transforming growth factor beta-binding protein 3 isoform X9;protein_id=XP_006531736.1;extra_copy_number=0
CM058259.1	Liftoff	CDS	3864465	3864587	.	+	.	ID=cds-XP_006531736.1;Parent=rna-XM_006531673.3;Dbxref=GeneID:16998,GenBank:XP_006531736.1,MGI:MGI:1101355;Name=XP_006531736.1;gbkey=CDS;gene=Ltbp3;product=latent-transforming growth factor beta-binding protein 3 isoform X9;protein_id=XP_006531736.1;extra_copy_number=0
CM058259.1	Liftoff	CDS	3864761	3864880	.	+	.	ID=cds-XP_006531736.1;Parent=rna-XM_006531673.3;Dbxref=GeneID:16998,GenBank:XP_006531736.1,MGI:MGI:1101355;Name=XP_006531736.1;gbkey=CDS;gene=Ltbp3;product=latent-transforming growth factor beta-binding protein 3 isoform X9;protein_id=XP_006531736.1;extra_copy_number=0
CM058259.1	Liftoff	CDS	3866378	3866506	.	+	.	ID=cds-XP_006531736.1;Parent=rna-XM_006531673.3;Dbxref=GeneID:16998,GenBank:XP_006531736.1,MGI:MGI:1101355;Name=XP_006531736.1;gbkey=CDS;gene=Ltbp3;product=latent-transforming growth factor beta-binding protein 3 isoform X9;protein_id=XP_006531736.1;extra_copy_number=0
CM058259.1	Liftoff	CDS	3866764	3866931	.	+	.	ID=cds-XP_006531736.1;Parent=rna-XM_006531673.3;Dbxref=GeneID:16998,GenBank:XP_006531736.1,MGI:MGI:1101355;Name=XP_006531736.1;gbkey=CDS;gene=Ltbp3;product=latent-transforming growth factor beta-binding protein 3 isoform X9;protein_id=XP_006531736.1;extra_copy_number=0
CM058259.1	Liftoff	CDS	3867079	3867162	.	+	.	ID=cds-XP_006531736.1;Parent=rna-XM_006531673.3;Dbxref=GeneID:16998,GenBank:XP_006531736.1,MGI:MGI:1101355;Name=XP_006531736.1;gbkey=CDS;gene=Ltbp3;product=latent-transforming growth factor beta-binding protein 3 isoform X9;protein_id=XP_006531736.1;extra_copy_number=0
CM058259.1	Liftoff	CDS	3867416	3867544	.	+	.	ID=cds-XP_006531736.1;Parent=rna-XM_006531673.3;Dbxref=GeneID:16998,GenBank:XP_006531736.1,MGI:MGI:1101355;Name=XP_006531736.1;gbkey=CDS;gene=Ltbp3;product=latent-transforming growth factor beta-binding protein 3 isoform X9;protein_id=XP_006531736.1;extra_copy_number=0
CM058259.1	Liftoff	CDS	3867626	3867763	.	+	.	ID=cds-XP_006531736.1;Parent=rna-XM_006531673.3;Dbxref=GeneID:16998,GenBank:XP_006531736.1,MGI:MGI:1101355;Name=XP_006531736.1;gbkey=CDS;gene=Ltbp3;product=latent-transforming growth factor beta-binding protein 3 isoform X9;protein_id=XP_006531736.1;extra_copy_number=0
CM058259.1	Liftoff	CDS	3867867	3868007	.	+	.	ID=cds-XP_006531736.1;Parent=rna-XM_006531673.3;Dbxref=GeneID:16998,GenBank:XP_006531736.1,MGI:MGI:1101355;Name=XP_006531736.1;gbkey=CDS;gene=Ltbp3;product=latent-transforming growth factor beta-binding protein 3 isoform X9;protein_id=XP_006531736.1;extra_copy_number=0
CM058259.1	Liftoff	CDS	3868143	3868304	.	+	.	ID=cds-XP_006531736.1;Parent=rna-XM_006531673.3;Dbxref=GeneID:16998,GenBank:XP_006531736.1,MGI:MGI:1101355;Name=XP_006531736.1;gbkey=CDS;gene=Ltbp3;product=latent-transforming growth factor beta-binding protein 3 isoform X9;protein_id=XP_006531736.1;extra_copy_number=0
CM058259.1	Liftoff	CDS	3868379	3868459	.	+	.	ID=cds-XP_006531736.1;Parent=rna-XM_006531673.3;Dbxref=GeneID:16998,GenBank:XP_006531736.1,MGI:MGI:1101355;Name=XP_006531736.1;gbkey=CDS;gene=Ltbp3;product=latent-transforming growth factor beta-binding protein 3 isoform X9;protein_id=XP_006531736.1;extra_copy_number=0
CM058259.1	Liftoff	CDS	3868543	3868674	.	+	.	ID=cds-XP_006531736.1;Parent=rna-XM_006531673.3;Dbxref=GeneID:16998,GenBank:XP_006531736.1,MGI:MGI:1101355;Name=XP_006531736.1;gbkey=CDS;gene=Ltbp3;product=latent-transforming growth factor beta-binding protein 3 isoform X9;protein_id=XP_006531736.1;extra_copy_number=0
CM058259.1	Liftoff	CDS	3868773	3868924	.	+	.	ID=cds-XP_006531736.1;Parent=rna-XM_006531673.3;Dbxref=GeneID:16998,GenBank:XP_006531736.1,MGI:MGI:1101355;Name=XP_006531736.1;gbkey=CDS;gene=Ltbp3;product=latent-transforming growth factor beta-binding protein 3 isoform X9;protein_id=XP_006531736.1;extra_copy_number=0
CM058259.1	Liftoff	gene	3869254	3882267	.	-	.	ID=gene-Scyl1;Dbxref=GeneID:78891,MGI:MGI:1931787;Name=Scyl1;description=SCY1-like 1 (S. cerevisiae);gbkey=Gene;gene=Scyl1;gene_biotype=protein_coding;gene_synonym=2810011O19Rik,mdf,mfd,Ntkl,p105;coverage=1.0;sequence_ID=1.0;valid_ORFs=4;extra_copy_number=0;copy_num_ID=gene-Scyl1_0
CM058259.1	Liftoff	mRNA	3869254	3882267	.	-	.	ID=rna-XM_030251145.2;Parent=gene-Scyl1;Dbxref=GeneID:78891,GenBank:XM_030251145.2,MGI:MGI:1931787;Name=XM_030251145.2;gbkey=mRNA;gene=Scyl1;model_evidence=Supporting evidence includes similarity to: 12 mRNAs%2C 110 ESTs%2C 846 long SRA reads%2C and 100%25 coverage of the annotated genomic feature by RNAseq alignments%2C including 54 samples with support for all annotated introns;product=SCY1-like 1 (S. cerevisiae)%2C transcript variant X1;transcript_id=XM_030251145.2;matches_ref_protein=True;valid_ORF=True;extra_copy_number=0
CM058259.1	Liftoff	exon	3869254	3869528	.	-	.	ID=exon-XM_030251145.2-17;Parent=rna-XM_030251145.2;Dbxref=GeneID:78891,GenBank:XM_030251145.2,MGI:MGI:1931787;gbkey=mRNA;gene=Scyl1;product=SCY1-like 1 (S. cerevisiae)%2C transcript variant X1;transcript_id=XM_030251145.2;extra_copy_number=0
CM058259.1	Liftoff	exon	3869632	3869692	.	-	.	ID=exon-XM_030251145.2-16;Parent=rna-XM_030251145.2;Dbxref=GeneID:78891,GenBank:XM_030251145.2,MGI:MGI:1931787;gbkey=mRNA;gene=Scyl1;product=SCY1-like 1 (S. cerevisiae)%2C transcript variant X1;transcript_id=XM_030251145.2;extra_copy_number=0
CM058259.1	Liftoff	exon	3869772	3869978	.	-	.	ID=exon-XM_030251145.2-15;Parent=rna-XM_030251145.2;Dbxref=GeneID:78891,GenBank:XM_030251145.2,MGI:MGI:1931787;gbkey=mRNA;gene=Scyl1;product=SCY1-like 1 (S. cerevisiae)%2C transcript variant X1;transcript_id=XM_030251145.2;extra_copy_number=0
CM058259.1	Liftoff	exon	3870103	3870171	.	-	.	ID=exon-XM_030251145.2-14;Parent=rna-XM_030251145.2;Dbxref=GeneID:78891,GenBank:XM_030251145.2,MGI:MGI:1931787;gbkey=mRNA;gene=Scyl1;product=SCY1-like 1 (S. cerevisiae)%2C transcript variant X1;transcript_id=XM_030251145.2;extra_copy_number=0
CM058259.1	Liftoff	exon	3870497	3870585	.	-	.	ID=exon-XM_030251145.2-13;Parent=rna-XM_030251145.2;Dbxref=GeneID:78891,GenBank:XM_030251145.2,MGI:MGI:1931787;gbkey=mRNA;gene=Scyl1;product=SCY1-like 1 (S. cerevisiae)%2C transcript variant X1;transcript_id=XM_030251145.2;extra_copy_number=0
CM058259.1	Liftoff	exon	3870813	3870977	.	-	.	ID=exon-XM_030251145.2-12;Parent=rna-XM_030251145.2;Dbxref=GeneID:78891,GenBank:XM_030251145.2,MGI:MGI:1931787;gbkey=mRNA;gene=Scyl1;product=SCY1-like 1 (S. cerevisiae)%2C transcript variant X1;transcript_id=XM_030251145.2;extra_copy_number=0
CM058259.1	Liftoff	exon	3871365	3871440	.	-	.	ID=exon-XM_030251145.2-11;Parent=rna-XM_030251145.2;Dbxref=GeneID:78891,GenBank:XM_030251145.2,MGI:MGI:1931787;gbkey=mRNA;gene=Scyl1;product=SCY1-like 1 (S. cerevisiae)%2C transcript variant X1;transcript_id=XM_030251145.2;extra_copy_number=0
CM058259.1	Liftoff	exon	3871545	3871733	.	-	.	ID=exon-XM_030251145.2-10;Parent=rna-XM_030251145.2;Dbxref=GeneID:78891,GenBank:XM_030251145.2,MGI:MGI:1931787;gbkey=mRNA;gene=Scyl1;product=SCY1-like 1 (S. cerevisiae)%2C transcript variant X1;transcript_id=XM_030251145.2;extra_copy_number=0
CM058259.1	Liftoff	exon	3872485	3872640	.	-	.	ID=exon-XM_030251145.2-9;Parent=rna-XM_030251145.2;Dbxref=GeneID:78891,GenBank:XM_030251145.2,MGI:MGI:1931787;gbkey=mRNA;gene=Scyl1;product=SCY1-like 1 (S. cerevisiae)%2C transcript variant X1;transcript_id=XM_030251145.2;extra_copy_number=0
CM058259.1	Liftoff	exon	3875501	3875614	.	-	.	ID=exon-XM_030251145.2-8;Parent=rna-XM_030251145.2;Dbxref=GeneID:78891,GenBank:XM_030251145.2,MGI:MGI:1931787;gbkey=mRNA;gene=Scyl1;product=SCY1-like 1 (S. cerevisiae)%2C transcript variant X1;transcript_id=XM_030251145.2;extra_copy_number=0
CM058259.1	Liftoff	exon	3876144	3876251	.	-	.	ID=exon-XM_030251145.2-7;Parent=rna-XM_030251145.2;Dbxref=GeneID:78891,GenBank:XM_030251145.2,MGI:MGI:1931787;gbkey=mRNA;gene=Scyl1;product=SCY1-like 1 (S. cerevisiae)%2C transcript variant X1;transcript_id=XM_030251145.2;extra_copy_number=0
CM058259.1	Liftoff	exon	3876992	3877150	.	-	.	ID=exon-XM_030251145.2-6;Parent=rna-XM_030251145.2;Dbxref=GeneID:78891,GenBank:XM_030251145.2,MGI:MGI:1931787;gbkey=mRNA;gene=Scyl1;product=SCY1-like 1 (S. cerevisiae)%2C transcript variant X1;transcript_id=XM_030251145.2;extra_copy_number=0
CM058259.1	Liftoff	exon	3880303	3880458	.	-	.	ID=exon-XM_030251145.2-5;Parent=rna-XM_030251145.2;Dbxref=GeneID:78891,GenBank:XM_030251145.2,MGI:MGI:1931787;gbkey=mRNA;gene=Scyl1;product=SCY1-like 1 (S. cerevisiae)%2C transcript variant X1;transcript_id=XM_030251145.2;extra_copy_number=0
CM058259.1	Liftoff	exon	3880555	3880645	.	-	.	ID=exon-XM_030251145.2-4;Parent=rna-XM_030251145.2;Dbxref=GeneID:78891,GenBank:XM_030251145.2,MGI:MGI:1931787;gbkey=mRNA;gene=Scyl1;product=SCY1-like 1 (S. cerevisiae)%2C transcript variant X1;transcript_id=XM_030251145.2;extra_copy_number=0
CM058259.1	Liftoff	exon	3881037	3881386	.	-	.	ID=exon-XM_030251145.2-3;Parent=rna-XM_030251145.2;Dbxref=GeneID:78891,GenBank:XM_030251145.2,MGI:MGI:1931787;gbkey=mRNA;gene=Scyl1;product=SCY1-like 1 (S. cerevisiae)%2C transcript variant X1;transcript_id=XM_030251145.2;extra_copy_number=0
CM058259.1	Liftoff	exon	3881557	3881697	.	-	.	ID=exon-XM_030251145.2-2;Parent=rna-XM_030251145.2;Dbxref=GeneID:78891,GenBank:XM_030251145.2,MGI:MGI:1931787;gbkey=mRNA;gene=Scyl1;product=SCY1-like 1 (S. cerevisiae)%2C transcript variant X1;transcript_id=XM_030251145.2;extra_copy_number=0
CM058259.1	Liftoff	exon	3882054	3882267	.	-	.	ID=exon-XM_030251145.2-1;Parent=rna-XM_030251145.2;Dbxref=GeneID:78891,GenBank:XM_030251145.2,MGI:MGI:1931787;gbkey=mRNA;gene=Scyl1;product=SCY1-like 1 (S. cerevisiae)%2C transcript variant X1;transcript_id=XM_030251145.2;extra_copy_number=0
CM058259.1	Liftoff	CDS	3869404	3869528	.	-	.	ID=cds-XP_030107005.1;Parent=rna-XM_030251145.2;Dbxref=GeneID:78891,GenBank:XP_030107005.1,MGI:MGI:1931787;Name=XP_030107005.1;gbkey=CDS;gene=Scyl1;product=N-terminal kinase-like protein isoform X1;protein_id=XP_030107005.1;extra_copy_number=0
CM058259.1	Liftoff	CDS	3869632	3869692	.	-	.	ID=cds-XP_030107005.1;Parent=rna-XM_030251145.2;Dbxref=GeneID:78891,GenBank:XP_030107005.1,MGI:MGI:1931787;Name=XP_030107005.1;gbkey=CDS;gene=Scyl1;product=N-terminal kinase-like protein isoform X1;protein_id=XP_030107005.1;extra_copy_number=0
CM058259.1	Liftoff	CDS	3869772	3869978	.	-	.	ID=cds-XP_030107005.1;Parent=rna-XM_030251145.2;Dbxref=GeneID:78891,GenBank:XP_030107005.1,MGI:MGI:1931787;Name=XP_030107005.1;gbkey=CDS;gene=Scyl1;product=N-terminal kinase-like protein isoform X1;protein_id=XP_030107005.1;extra_copy_number=0
CM058259.1	Liftoff	CDS	3870103	3870171	.	-	.	ID=cds-XP_030107005.1;Parent=rna-XM_030251145.2;Dbxref=GeneID:78891,GenBank:XP_030107005.1,MGI:MGI:1931787;Name=XP_030107005.1;gbkey=CDS;gene=Scyl1;product=N-terminal kinase-like protein isoform X1;protein_id=XP_030107005.1;extra_copy_number=0
CM058259.1	Liftoff	CDS	3870497	3870585	.	-	.	ID=cds-XP_030107005.1;Parent=rna-XM_030251145.2;Dbxref=GeneID:78891,GenBank:XP_030107005.1,MGI:MGI:1931787;Name=XP_030107005.1;gbkey=CDS;gene=Scyl1;product=N-terminal kinase-like protein isoform X1;protein_id=XP_030107005.1;extra_copy_number=0
CM058259.1	Liftoff	CDS	3870813	3870977	.	-	.	ID=cds-XP_030107005.1;Parent=rna-XM_030251145.2;Dbxref=GeneID:78891,GenBank:XP_030107005.1,MGI:MGI:1931787;Name=XP_030107005.1;gbkey=CDS;gene=Scyl1;product=N-terminal kinase-like protein isoform X1;protein_id=XP_030107005.1;extra_copy_number=0
CM058259.1	Liftoff	CDS	3871365	3871440	.	-	.	ID=cds-XP_030107005.1;Parent=rna-XM_030251145.2;Dbxref=GeneID:78891,GenBank:XP_030107005.1,MGI:MGI:1931787;Name=XP_030107005.1;gbkey=CDS;gene=Scyl1;product=N-terminal kinase-like protein isoform X1;protein_id=XP_030107005.1;extra_copy_number=0
CM058259.1	Liftoff	CDS	3871545	3871733	.	-	.	ID=cds-XP_030107005.1;Parent=rna-XM_030251145.2;Dbxref=GeneID:78891,GenBank:XP_030107005.1,MGI:MGI:1931787;Name=XP_030107005.1;gbkey=CDS;gene=Scyl1;product=N-terminal kinase-like protein isoform X1;protein_id=XP_030107005.1;extra_copy_number=0
CM058259.1	Liftoff	CDS	3872485	3872640	.	-	.	ID=cds-XP_030107005.1;Parent=rna-XM_030251145.2;Dbxref=GeneID:78891,GenBank:XP_030107005.1,MGI:MGI:1931787;Name=XP_030107005.1;gbkey=CDS;gene=Scyl1;product=N-terminal kinase-like protein isoform X1;protein_id=XP_030107005.1;extra_copy_number=0
CM058259.1	Liftoff	CDS	3875501	3875614	.	-	.	ID=cds-XP_030107005.1;Parent=rna-XM_030251145.2;Dbxref=GeneID:78891,GenBank:XP_030107005.1,MGI:MGI:1931787;Name=XP_030107005.1;gbkey=CDS;gene=Scyl1;product=N-terminal kinase-like protein isoform X1;protein_id=XP_030107005.1;extra_copy_number=0
CM058259.1	Liftoff	CDS	3876144	3876251	.	-	.	ID=cds-XP_030107005.1;Parent=rna-XM_030251145.2;Dbxref=GeneID:78891,GenBank:XP_030107005.1,MGI:MGI:1931787;Name=XP_030107005.1;gbkey=CDS;gene=Scyl1;product=N-terminal kinase-like protein isoform X1;protein_id=XP_030107005.1;extra_copy_number=0
CM058259.1	Liftoff	CDS	3876992	3877150	.	-	.	ID=cds-XP_030107005.1;Parent=rna-XM_030251145.2;Dbxref=GeneID:78891,GenBank:XP_030107005.1,MGI:MGI:1931787;Name=XP_030107005.1;gbkey=CDS;gene=Scyl1;product=N-terminal kinase-like protein isoform X1;protein_id=XP_030107005.1;extra_copy_number=0
CM058259.1	Liftoff	CDS	3880303	3880458	.	-	.	ID=cds-XP_030107005.1;Parent=rna-XM_030251145.2;Dbxref=GeneID:78891,GenBank:XP_030107005.1,MGI:MGI:1931787;Name=XP_030107005.1;gbkey=CDS;gene=Scyl1;product=N-terminal kinase-like protein isoform X1;protein_id=XP_030107005.1;extra_copy_number=0
CM058259.1	Liftoff	CDS	3880555	3880645	.	-	.	ID=cds-XP_030107005.1;Parent=rna-XM_030251145.2;Dbxref=GeneID:78891,GenBank:XP_030107005.1,MGI:MGI:1931787;Name=XP_030107005.1;gbkey=CDS;gene=Scyl1;product=N-terminal kinase-like protein isoform X1;protein_id=XP_030107005.1;extra_copy_number=0
CM058259.1	Liftoff	CDS	3881037	3881386	.	-	.	ID=cds-XP_030107005.1;Parent=rna-XM_030251145.2;Dbxref=GeneID:78891,GenBank:XP_030107005.1,MGI:MGI:1931787;Name=XP_030107005.1;gbkey=CDS;gene=Scyl1;product=N-terminal kinase-like protein isoform X1;protein_id=XP_030107005.1;extra_copy_number=0
CM058259.1	Liftoff	CDS	3881557	3881697	.	-	.	ID=cds-XP_030107005.1;Parent=rna-XM_030251145.2;Dbxref=GeneID:78891,GenBank:XP_030107005.1,MGI:MGI:1931787;Name=XP_030107005.1;gbkey=CDS;gene=Scyl1;product=N-terminal kinase-like protein isoform X1;protein_id=XP_030107005.1;extra_copy_number=0
CM058259.1	Liftoff	CDS	3882054	3882164	.	-	.	ID=cds-XP_030107005.1;Parent=rna-XM_030251145.2;Dbxref=GeneID:78891,GenBank:XP_030107005.1,MGI:MGI:1931787;Name=XP_030107005.1;gbkey=CDS;gene=Scyl1;product=N-terminal kinase-like protein isoform X1;protein_id=XP_030107005.1;extra_copy_number=0
CM058259.1	Liftoff	mRNA	3869259	3882253	.	-	.	ID=rna-NM_001361921.1;Parent=gene-Scyl1;Dbxref=GeneID:78891,GenBank:NM_001361921.1,MGI:MGI:1931787;Name=NM_001361921.1;gbkey=mRNA;gene=Scyl1;product=SCY1-like 1 (S. cerevisiae)%2C transcript variant 2;transcript_id=NM_001361921.1;matches_ref_protein=True;valid_ORF=True;extra_copy_number=0
CM058259.1	Liftoff	exon	3869259	3869528	.	-	.	ID=exon-NM_001361921.1-17;Parent=rna-NM_001361921.1;Dbxref=GeneID:78891,GenBank:NM_001361921.1,MGI:MGI:1931787;gbkey=mRNA;gene=Scyl1;product=SCY1-like 1 (S. cerevisiae)%2C transcript variant 2;transcript_id=NM_001361921.1;extra_copy_number=0
CM058259.1	Liftoff	exon	3869632	3869692	.	-	.	ID=exon-NM_001361921.1-16;Parent=rna-NM_001361921.1;Dbxref=GeneID:78891,GenBank:NM_001361921.1,MGI:MGI:1931787;gbkey=mRNA;gene=Scyl1;product=SCY1-like 1 (S. cerevisiae)%2C transcript variant 2;transcript_id=NM_001361921.1;extra_copy_number=0
CM058259.1	Liftoff	exon	3869772	3869978	.	-	.	ID=exon-NM_001361921.1-15;Parent=rna-NM_001361921.1;Dbxref=GeneID:78891,GenBank:NM_001361921.1,MGI:MGI:1931787;gbkey=mRNA;gene=Scyl1;product=SCY1-like 1 (S. cerevisiae)%2C transcript variant 2;transcript_id=NM_001361921.1;extra_copy_number=0
CM058259.1	Liftoff	exon	3870103	3870174	.	-	.	ID=exon-NM_001361921.1-14;Parent=rna-NM_001361921.1;Dbxref=GeneID:78891,GenBank:NM_001361921.1,MGI:MGI:1931787;gbkey=mRNA;gene=Scyl1;product=SCY1-like 1 (S. cerevisiae)%2C transcript variant 2;transcript_id=NM_001361921.1;extra_copy_number=0
CM058259.1	Liftoff	exon	3870497	3870585	.	-	.	ID=exon-NM_001361921.1-13;Parent=rna-NM_001361921.1;Dbxref=GeneID:78891,GenBank:NM_001361921.1,MGI:MGI:1931787;gbkey=mRNA;gene=Scyl1;product=SCY1-like 1 (S. cerevisiae)%2C transcript variant 2;transcript_id=NM_001361921.1;extra_copy_number=0
CM058259.1	Liftoff	exon	3870813	3870977	.	-	.	ID=exon-NM_001361921.1-12;Parent=rna-NM_001361921.1;Dbxref=GeneID:78891,GenBank:NM_001361921.1,MGI:MGI:1931787;gbkey=mRNA;gene=Scyl1;product=SCY1-like 1 (S. cerevisiae)%2C transcript variant 2;transcript_id=NM_001361921.1;extra_copy_number=0
CM058259.1	Liftoff	exon	3871365	3871440	.	-	.	ID=exon-NM_001361921.1-11;Parent=rna-NM_001361921.1;Dbxref=GeneID:78891,GenBank:NM_001361921.1,MGI:MGI:1931787;gbkey=mRNA;gene=Scyl1;product=SCY1-like 1 (S. cerevisiae)%2C transcript variant 2;transcript_id=NM_001361921.1;extra_copy_number=0
CM058259.1	Liftoff	exon	3871545	3871733	.	-	.	ID=exon-NM_001361921.1-10;Parent=rna-NM_001361921.1;Dbxref=GeneID:78891,GenBank:NM_001361921.1,MGI:MGI:1931787;gbkey=mRNA;gene=Scyl1;product=SCY1-like 1 (S. cerevisiae)%2C transcript variant 2;transcript_id=NM_001361921.1;extra_copy_number=0
CM058259.1	Liftoff	exon	3872485	3872640	.	-	.	ID=exon-NM_001361921.1-9;Parent=rna-NM_001361921.1;Dbxref=GeneID:78891,GenBank:NM_001361921.1,MGI:MGI:1931787;gbkey=mRNA;gene=Scyl1;product=SCY1-like 1 (S. cerevisiae)%2C transcript variant 2;transcript_id=NM_001361921.1;extra_copy_number=0
CM058259.1	Liftoff	exon	3875501	3875614	.	-	.	ID=exon-NM_001361921.1-8;Parent=rna-NM_001361921.1;Dbxref=GeneID:78891,GenBank:NM_001361921.1,MGI:MGI:1931787;gbkey=mRNA;gene=Scyl1;product=SCY1-like 1 (S. cerevisiae)%2C transcript variant 2;transcript_id=NM_001361921.1;extra_copy_number=0
CM058259.1	Liftoff	exon	3876144	3876251	.	-	.	ID=exon-NM_001361921.1-7;Parent=rna-NM_001361921.1;Dbxref=GeneID:78891,GenBank:NM_001361921.1,MGI:MGI:1931787;gbkey=mRNA;gene=Scyl1;product=SCY1-like 1 (S. cerevisiae)%2C transcript variant 2;transcript_id=NM_001361921.1;extra_copy_number=0
CM058259.1	Liftoff	exon	3876992	3877150	.	-	.	ID=exon-NM_001361921.1-6;Parent=rna-NM_001361921.1;Dbxref=GeneID:78891,GenBank:NM_001361921.1,MGI:MGI:1931787;gbkey=mRNA;gene=Scyl1;product=SCY1-like 1 (S. cerevisiae)%2C transcript variant 2;transcript_id=NM_001361921.1;extra_copy_number=0
CM058259.1	Liftoff	exon	3880303	3880458	.	-	.	ID=exon-NM_001361921.1-5;Parent=rna-NM_001361921.1;Dbxref=GeneID:78891,GenBank:NM_001361921.1,MGI:MGI:1931787;gbkey=mRNA;gene=Scyl1;product=SCY1-like 1 (S. cerevisiae)%2C transcript variant 2;transcript_id=NM_001361921.1;extra_copy_number=0
CM058259.1	Liftoff	exon	3880555	3880645	.	-	.	ID=exon-NM_001361921.1-4;Parent=rna-NM_001361921.1;Dbxref=GeneID:78891,GenBank:NM_001361921.1,MGI:MGI:1931787;gbkey=mRNA;gene=Scyl1;product=SCY1-like 1 (S. cerevisiae)%2C transcript variant 2;transcript_id=NM_001361921.1;extra_copy_number=0
CM058259.1	Liftoff	exon	3881037	3881386	.	-	.	ID=exon-NM_001361921.1-3;Parent=rna-NM_001361921.1;Dbxref=GeneID:78891,GenBank:NM_001361921.1,MGI:MGI:1931787;gbkey=mRNA;gene=Scyl1;product=SCY1-like 1 (S. cerevisiae)%2C transcript variant 2;transcript_id=NM_001361921.1;extra_copy_number=0
CM058259.1	Liftoff	exon	3881557	3881697	.	-	.	ID=exon-NM_001361921.1-2;Parent=rna-NM_001361921.1;Dbxref=GeneID:78891,GenBank:NM_001361921.1,MGI:MGI:1931787;gbkey=mRNA;gene=Scyl1;product=SCY1-like 1 (S. cerevisiae)%2C transcript variant 2;transcript_id=NM_001361921.1;extra_copy_number=0
CM058259.1	Liftoff	exon	3882054	3882253	.	-	.	ID=exon-NM_001361921.1-1;Parent=rna-NM_001361921.1;Dbxref=GeneID:78891,GenBank:NM_001361921.1,MGI:MGI:1931787;gbkey=mRNA;gene=Scyl1;product=SCY1-like 1 (S. cerevisiae)%2C transcript variant 2;transcript_id=NM_001361921.1;extra_copy_number=0
CM058259.1	Liftoff	CDS	3869404	3869528	.	-	.	ID=cds-NP_001348850.1;Parent=rna-NM_001361921.1;Dbxref=CCDS:CCDS89318.1,GeneID:78891,GenBank:NP_001348850.1,MGI:MGI:1931787;Name=NP_001348850.1;Note=isoform 2 is encoded by transcript variant 2;gbkey=CDS;gene=Scyl1;product=N-terminal kinase-like protein isoform 2;protein_id=NP_001348850.1;extra_copy_number=0
CM058259.1	Liftoff	CDS	3869632	3869692	.	-	.	ID=cds-NP_001348850.1;Parent=rna-NM_001361921.1;Dbxref=CCDS:CCDS89318.1,GeneID:78891,GenBank:NP_001348850.1,MGI:MGI:1931787;Name=NP_001348850.1;Note=isoform 2 is encoded by transcript variant 2;gbkey=CDS;gene=Scyl1;product=N-terminal kinase-like protein isoform 2;protein_id=NP_001348850.1;extra_copy_number=0
CM058259.1	Liftoff	CDS	3869772	3869978	.	-	.	ID=cds-NP_001348850.1;Parent=rna-NM_001361921.1;Dbxref=CCDS:CCDS89318.1,GeneID:78891,GenBank:NP_001348850.1,MGI:MGI:1931787;Name=NP_001348850.1;Note=isoform 2 is encoded by transcript variant 2;gbkey=CDS;gene=Scyl1;product=N-terminal kinase-like protein isoform 2;protein_id=NP_001348850.1;extra_copy_number=0
CM058259.1	Liftoff	CDS	3870103	3870174	.	-	.	ID=cds-NP_001348850.1;Parent=rna-NM_001361921.1;Dbxref=CCDS:CCDS89318.1,GeneID:78891,GenBank:NP_001348850.1,MGI:MGI:1931787;Name=NP_001348850.1;Note=isoform 2 is encoded by transcript variant 2;gbkey=CDS;gene=Scyl1;product=N-terminal kinase-like protein isoform 2;protein_id=NP_001348850.1;extra_copy_number=0
CM058259.1	Liftoff	CDS	3870497	3870585	.	-	.	ID=cds-NP_001348850.1;Parent=rna-NM_001361921.1;Dbxref=CCDS:CCDS89318.1,GeneID:78891,GenBank:NP_001348850.1,MGI:MGI:1931787;Name=NP_001348850.1;Note=isoform 2 is encoded by transcript variant 2;gbkey=CDS;gene=Scyl1;product=N-terminal kinase-like protein isoform 2;protein_id=NP_001348850.1;extra_copy_number=0
CM058259.1	Liftoff	CDS	3870813	3870977	.	-	.	ID=cds-NP_001348850.1;Parent=rna-NM_001361921.1;Dbxref=CCDS:CCDS89318.1,GeneID:78891,GenBank:NP_001348850.1,MGI:MGI:1931787;Name=NP_001348850.1;Note=isoform 2 is encoded by transcript variant 2;gbkey=CDS;gene=Scyl1;product=N-terminal kinase-like protein isoform 2;protein_id=NP_001348850.1;extra_copy_number=0
CM058259.1	Liftoff	CDS	3871365	3871440	.	-	.	ID=cds-NP_001348850.1;Parent=rna-NM_001361921.1;Dbxref=CCDS:CCDS89318.1,GeneID:78891,GenBank:NP_001348850.1,MGI:MGI:1931787;Name=NP_001348850.1;Note=isoform 2 is encoded by transcript variant 2;gbkey=CDS;gene=Scyl1;product=N-terminal kinase-like protein isoform 2;protein_id=NP_001348850.1;extra_copy_number=0
CM058259.1	Liftoff	CDS	3871545	3871733	.	-	.	ID=cds-NP_001348850.1;Parent=rna-NM_001361921.1;Dbxref=CCDS:CCDS89318.1,GeneID:78891,GenBank:NP_001348850.1,MGI:MGI:1931787;Name=NP_001348850.1;Note=isoform 2 is encoded by transcript variant 2;gbkey=CDS;gene=Scyl1;product=N-terminal kinase-like protein isoform 2;protein_id=NP_001348850.1;extra_copy_number=0
CM058259.1	Liftoff	CDS	3872485	3872640	.	-	.	ID=cds-NP_001348850.1;Parent=rna-NM_001361921.1;Dbxref=CCDS:CCDS89318.1,GeneID:78891,GenBank:NP_001348850.1,MGI:MGI:1931787;Name=NP_001348850.1;Note=isoform 2 is encoded by transcript variant 2;gbkey=CDS;gene=Scyl1;product=N-terminal kinase-like protein isoform 2;protein_id=NP_001348850.1;extra_copy_number=0
CM058259.1	Liftoff	CDS	3875501	3875614	.	-	.	ID=cds-NP_001348850.1;Parent=rna-NM_001361921.1;Dbxref=CCDS:CCDS89318.1,GeneID:78891,GenBank:NP_001348850.1,MGI:MGI:1931787;Name=NP_001348850.1;Note=isoform 2 is encoded by transcript variant 2;gbkey=CDS;gene=Scyl1;product=N-terminal kinase-like protein isoform 2;protein_id=NP_001348850.1;extra_copy_number=0
CM058259.1	Liftoff	CDS	3876144	3876251	.	-	.	ID=cds-NP_001348850.1;Parent=rna-NM_001361921.1;Dbxref=CCDS:CCDS89318.1,GeneID:78891,GenBank:NP_001348850.1,MGI:MGI:1931787;Name=NP_001348850.1;Note=isoform 2 is encoded by transcript variant 2;gbkey=CDS;gene=Scyl1;product=N-terminal kinase-like protein isoform 2;protein_id=NP_001348850.1;extra_copy_number=0
CM058259.1	Liftoff	CDS	3876992	3877150	.	-	.	ID=cds-NP_001348850.1;Parent=rna-NM_001361921.1;Dbxref=CCDS:CCDS89318.1,GeneID:78891,GenBank:NP_001348850.1,MGI:MGI:1931787;Name=NP_001348850.1;Note=isoform 2 is encoded by transcript variant 2;gbkey=CDS;gene=Scyl1;product=N-terminal kinase-like protein isoform 2;protein_id=NP_001348850.1;extra_copy_number=0
CM058259.1	Liftoff	CDS	3880303	3880458	.	-	.	ID=cds-NP_001348850.1;Parent=rna-NM_001361921.1;Dbxref=CCDS:CCDS89318.1,GeneID:78891,GenBank:NP_001348850.1,MGI:MGI:1931787;Name=NP_001348850.1;Note=isoform 2 is encoded by transcript variant 2;gbkey=CDS;gene=Scyl1;product=N-terminal kinase-like protein isoform 2;protein_id=NP_001348850.1;extra_copy_number=0
CM058259.1	Liftoff	CDS	3880555	3880645	.	-	.	ID=cds-NP_001348850.1;Parent=rna-NM_001361921.1;Dbxref=CCDS:CCDS89318.1,GeneID:78891,GenBank:NP_001348850.1,MGI:MGI:1931787;Name=NP_001348850.1;Note=isoform 2 is encoded by transcript variant 2;gbkey=CDS;gene=Scyl1;product=N-terminal kinase-like protein isoform 2;protein_id=NP_001348850.1;extra_copy_number=0
CM058259.1	Liftoff	CDS	3881037	3881386	.	-	.	ID=cds-NP_001348850.1;Parent=rna-NM_001361921.1;Dbxref=CCDS:CCDS89318.1,GeneID:78891,GenBank:NP_001348850.1,MGI:MGI:1931787;Name=NP_001348850.1;Note=isoform 2 is encoded by transcript variant 2;gbkey=CDS;gene=Scyl1;product=N-terminal kinase-like protein isoform 2;protein_id=NP_001348850.1;extra_copy_number=0
CM058259.1	Liftoff	CDS	3881557	3881697	.	-	.	ID=cds-NP_001348850.1;Parent=rna-NM_001361921.1;Dbxref=CCDS:CCDS89318.1,GeneID:78891,GenBank:NP_001348850.1,MGI:MGI:1931787;Name=NP_001348850.1;Note=isoform 2 is encoded by transcript variant 2;gbkey=CDS;gene=Scyl1;product=N-terminal kinase-like protein isoform 2;protein_id=NP_001348850.1;extra_copy_number=0
CM058259.1	Liftoff	CDS	3882054	3882164	.	-	.	ID=cds-NP_001348850.1;Parent=rna-NM_001361921.1;Dbxref=CCDS:CCDS89318.1,GeneID:78891,GenBank:NP_001348850.1,MGI:MGI:1931787;Name=NP_001348850.1;Note=isoform 2 is encoded by transcript variant 2;gbkey=CDS;gene=Scyl1;product=N-terminal kinase-like protein isoform 2;protein_id=NP_001348850.1;extra_copy_number=0
CM058259.1	Liftoff	mRNA	3869259	3882253	.	-	.	ID=rna-NM_001361922.1;Parent=gene-Scyl1;Dbxref=GeneID:78891,GenBank:NM_001361922.1,MGI:MGI:1931787;Name=NM_001361922.1;gbkey=mRNA;gene=Scyl1;product=SCY1-like 1 (S. cerevisiae)%2C transcript variant 3;transcript_id=NM_001361922.1;matches_ref_protein=True;valid_ORF=True;extra_copy_number=0
CM058259.1	Liftoff	exon	3869259	3869528	.	-	.	ID=exon-NM_001361922.1-17;Parent=rna-NM_001361922.1;Dbxref=GeneID:78891,GenBank:NM_001361922.1,MGI:MGI:1931787;gbkey=mRNA;gene=Scyl1;product=SCY1-like 1 (S. cerevisiae)%2C transcript variant 3;transcript_id=NM_001361922.1;extra_copy_number=0
CM058259.1	Liftoff	exon	3869632	3869692	.	-	.	ID=exon-NM_001361922.1-16;Parent=rna-NM_001361922.1;Dbxref=GeneID:78891,GenBank:NM_001361922.1,MGI:MGI:1931787;gbkey=mRNA;gene=Scyl1;product=SCY1-like 1 (S. cerevisiae)%2C transcript variant 3;transcript_id=NM_001361922.1;extra_copy_number=0
CM058259.1	Liftoff	exon	3869772	3869978	.	-	.	ID=exon-NM_001361922.1-15;Parent=rna-NM_001361922.1;Dbxref=GeneID:78891,GenBank:NM_001361922.1,MGI:MGI:1931787;gbkey=mRNA;gene=Scyl1;product=SCY1-like 1 (S. cerevisiae)%2C transcript variant 3;transcript_id=NM_001361922.1;extra_copy_number=0
CM058259.1	Liftoff	exon	3870103	3870171	.	-	.	ID=exon-NM_001361922.1-14;Parent=rna-NM_001361922.1;Dbxref=GeneID:78891,GenBank:NM_001361922.1,MGI:MGI:1931787;gbkey=mRNA;gene=Scyl1;product=SCY1-like 1 (S. cerevisiae)%2C transcript variant 3;transcript_id=NM_001361922.1;extra_copy_number=0
CM058259.1	Liftoff	exon	3870497	3870636	.	-	.	ID=exon-NM_001361922.1-13;Parent=rna-NM_001361922.1;Dbxref=GeneID:78891,GenBank:NM_001361922.1,MGI:MGI:1931787;gbkey=mRNA;gene=Scyl1;product=SCY1-like 1 (S. cerevisiae)%2C transcript variant 3;transcript_id=NM_001361922.1;extra_copy_number=0
CM058259.1	Liftoff	exon	3870813	3870977	.	-	.	ID=exon-NM_001361922.1-12;Parent=rna-NM_001361922.1;Dbxref=GeneID:78891,GenBank:NM_001361922.1,MGI:MGI:1931787;gbkey=mRNA;gene=Scyl1;product=SCY1-like 1 (S. cerevisiae)%2C transcript variant 3;transcript_id=NM_001361922.1;extra_copy_number=0
CM058259.1	Liftoff	exon	3871365	3871440	.	-	.	ID=exon-NM_001361922.1-11;Parent=rna-NM_001361922.1;Dbxref=GeneID:78891,GenBank:NM_001361922.1,MGI:MGI:1931787;gbkey=mRNA;gene=Scyl1;product=SCY1-like 1 (S. cerevisiae)%2C transcript variant 3;transcript_id=NM_001361922.1;extra_copy_number=0
CM058259.1	Liftoff	exon	3871545	3871733	.	-	.	ID=exon-NM_001361922.1-10;Parent=rna-NM_001361922.1;Dbxref=GeneID:78891,GenBank:NM_001361922.1,MGI:MGI:1931787;gbkey=mRNA;gene=Scyl1;product=SCY1-like 1 (S. cerevisiae)%2C transcript variant 3;transcript_id=NM_001361922.1;extra_copy_number=0
CM058259.1	Liftoff	exon	3872485	3872640	.	-	.	ID=exon-NM_001361922.1-9;Parent=rna-NM_001361922.1;Dbxref=GeneID:78891,GenBank:NM_001361922.1,MGI:MGI:1931787;gbkey=mRNA;gene=Scyl1;product=SCY1-like 1 (S. cerevisiae)%2C transcript variant 3;transcript_id=NM_001361922.1;extra_copy_number=0
CM058259.1	Liftoff	exon	3875501	3875614	.	-	.	ID=exon-NM_001361922.1-8;Parent=rna-NM_001361922.1;Dbxref=GeneID:78891,GenBank:NM_001361922.1,MGI:MGI:1931787;gbkey=mRNA;gene=Scyl1;product=SCY1-like 1 (S. cerevisiae)%2C transcript variant 3;transcript_id=NM_001361922.1;extra_copy_number=0
CM058259.1	Liftoff	exon	3876144	3876251	.	-	.	ID=exon-NM_001361922.1-7;Parent=rna-NM_001361922.1;Dbxref=GeneID:78891,GenBank:NM_001361922.1,MGI:MGI:1931787;gbkey=mRNA;gene=Scyl1;product=SCY1-like 1 (S. cerevisiae)%2C transcript variant 3;transcript_id=NM_001361922.1;extra_copy_number=0
CM058259.1	Liftoff	exon	3876992	3877150	.	-	.	ID=exon-NM_001361922.1-6;Parent=rna-NM_001361922.1;Dbxref=GeneID:78891,GenBank:NM_001361922.1,MGI:MGI:1931787;gbkey=mRNA;gene=Scyl1;product=SCY1-like 1 (S. cerevisiae)%2C transcript variant 3;transcript_id=NM_001361922.1;extra_copy_number=0
CM058259.1	Liftoff	exon	3880303	3880458	.	-	.	ID=exon-NM_001361922.1-5;Parent=rna-NM_001361922.1;Dbxref=GeneID:78891,GenBank:NM_001361922.1,MGI:MGI:1931787;gbkey=mRNA;gene=Scyl1;product=SCY1-like 1 (S. cerevisiae)%2C transcript variant 3;transcript_id=NM_001361922.1;extra_copy_number=0
CM058259.1	Liftoff	exon	3880555	3880645	.	-	.	ID=exon-NM_001361922.1-4;Parent=rna-NM_001361922.1;Dbxref=GeneID:78891,GenBank:NM_001361922.1,MGI:MGI:1931787;gbkey=mRNA;gene=Scyl1;product=SCY1-like 1 (S. cerevisiae)%2C transcript variant 3;transcript_id=NM_001361922.1;extra_copy_number=0
CM058259.1	Liftoff	exon	3881037	3881386	.	-	.	ID=exon-NM_001361922.1-3;Parent=rna-NM_001361922.1;Dbxref=GeneID:78891,GenBank:NM_001361922.1,MGI:MGI:1931787;gbkey=mRNA;gene=Scyl1;product=SCY1-like 1 (S. cerevisiae)%2C transcript variant 3;transcript_id=NM_001361922.1;extra_copy_number=0
CM058259.1	Liftoff	exon	3881557	3881697	.	-	.	ID=exon-NM_001361922.1-2;Parent=rna-NM_001361922.1;Dbxref=GeneID:78891,GenBank:NM_001361922.1,MGI:MGI:1931787;gbkey=mRNA;gene=Scyl1;product=SCY1-like 1 (S. cerevisiae)%2C transcript variant 3;transcript_id=NM_001361922.1;extra_copy_number=0
CM058259.1	Liftoff	exon	3882054	3882253	.	-	.	ID=exon-NM_001361922.1-1;Parent=rna-NM_001361922.1;Dbxref=GeneID:78891,GenBank:NM_001361922.1,MGI:MGI:1931787;gbkey=mRNA;gene=Scyl1;product=SCY1-like 1 (S. cerevisiae)%2C transcript variant 3;transcript_id=NM_001361922.1;extra_copy_number=0
CM058259.1	Liftoff	CDS	3869404	3869528	.	-	.	ID=cds-NP_001348851.1;Parent=rna-NM_001361922.1;Dbxref=GeneID:78891,GenBank:NP_001348851.1,MGI:MGI:1931787;Name=NP_001348851.1;Note=isoform 3 is encoded by transcript variant 3;gbkey=CDS;gene=Scyl1;product=N-terminal kinase-like protein isoform 3;protein_id=NP_001348851.1;extra_copy_number=0
CM058259.1	Liftoff	CDS	3869632	3869692	.	-	.	ID=cds-NP_001348851.1;Parent=rna-NM_001361922.1;Dbxref=GeneID:78891,GenBank:NP_001348851.1,MGI:MGI:1931787;Name=NP_001348851.1;Note=isoform 3 is encoded by transcript variant 3;gbkey=CDS;gene=Scyl1;product=N-terminal kinase-like protein isoform 3;protein_id=NP_001348851.1;extra_copy_number=0
CM058259.1	Liftoff	CDS	3869772	3869978	.	-	.	ID=cds-NP_001348851.1;Parent=rna-NM_001361922.1;Dbxref=GeneID:78891,GenBank:NP_001348851.1,MGI:MGI:1931787;Name=NP_001348851.1;Note=isoform 3 is encoded by transcript variant 3;gbkey=CDS;gene=Scyl1;product=N-terminal kinase-like protein isoform 3;protein_id=NP_001348851.1;extra_copy_number=0
CM058259.1	Liftoff	CDS	3870103	3870171	.	-	.	ID=cds-NP_001348851.1;Parent=rna-NM_001361922.1;Dbxref=GeneID:78891,GenBank:NP_001348851.1,MGI:MGI:1931787;Name=NP_001348851.1;Note=isoform 3 is encoded by transcript variant 3;gbkey=CDS;gene=Scyl1;product=N-terminal kinase-like protein isoform 3;protein_id=NP_001348851.1;extra_copy_number=0
CM058259.1	Liftoff	CDS	3870497	3870636	.	-	.	ID=cds-NP_001348851.1;Parent=rna-NM_001361922.1;Dbxref=GeneID:78891,GenBank:NP_001348851.1,MGI:MGI:1931787;Name=NP_001348851.1;Note=isoform 3 is encoded by transcript variant 3;gbkey=CDS;gene=Scyl1;product=N-terminal kinase-like protein isoform 3;protein_id=NP_001348851.1;extra_copy_number=0
CM058259.1	Liftoff	CDS	3870813	3870977	.	-	.	ID=cds-NP_001348851.1;Parent=rna-NM_001361922.1;Dbxref=GeneID:78891,GenBank:NP_001348851.1,MGI:MGI:1931787;Name=NP_001348851.1;Note=isoform 3 is encoded by transcript variant 3;gbkey=CDS;gene=Scyl1;product=N-terminal kinase-like protein isoform 3;protein_id=NP_001348851.1;extra_copy_number=0
CM058259.1	Liftoff	CDS	3871365	3871440	.	-	.	ID=cds-NP_001348851.1;Parent=rna-NM_001361922.1;Dbxref=GeneID:78891,GenBank:NP_001348851.1,MGI:MGI:1931787;Name=NP_001348851.1;Note=isoform 3 is encoded by transcript variant 3;gbkey=CDS;gene=Scyl1;product=N-terminal kinase-like protein isoform 3;protein_id=NP_001348851.1;extra_copy_number=0
CM058259.1	Liftoff	CDS	3871545	3871733	.	-	.	ID=cds-NP_001348851.1;Parent=rna-NM_001361922.1;Dbxref=GeneID:78891,GenBank:NP_001348851.1,MGI:MGI:1931787;Name=NP_001348851.1;Note=isoform 3 is encoded by transcript variant 3;gbkey=CDS;gene=Scyl1;product=N-terminal kinase-like protein isoform 3;protein_id=NP_001348851.1;extra_copy_number=0
CM058259.1	Liftoff	CDS	3872485	3872640	.	-	.	ID=cds-NP_001348851.1;Parent=rna-NM_001361922.1;Dbxref=GeneID:78891,GenBank:NP_001348851.1,MGI:MGI:1931787;Name=NP_001348851.1;Note=isoform 3 is encoded by transcript variant 3;gbkey=CDS;gene=Scyl1;product=N-terminal kinase-like protein isoform 3;protein_id=NP_001348851.1;extra_copy_number=0
CM058259.1	Liftoff	CDS	3875501	3875614	.	-	.	ID=cds-NP_001348851.1;Parent=rna-NM_001361922.1;Dbxref=GeneID:78891,GenBank:NP_001348851.1,MGI:MGI:1931787;Name=NP_001348851.1;Note=isoform 3 is encoded by transcript variant 3;gbkey=CDS;gene=Scyl1;product=N-terminal kinase-like protein isoform 3;protein_id=NP_001348851.1;extra_copy_number=0
CM058259.1	Liftoff	CDS	3876144	3876251	.	-	.	ID=cds-NP_001348851.1;Parent=rna-NM_001361922.1;Dbxref=GeneID:78891,GenBank:NP_001348851.1,MGI:MGI:1931787;Name=NP_001348851.1;Note=isoform 3 is encoded by transcript variant 3;gbkey=CDS;gene=Scyl1;product=N-terminal kinase-like protein isoform 3;protein_id=NP_001348851.1;extra_copy_number=0
CM058259.1	Liftoff	CDS	3876992	3877150	.	-	.	ID=cds-NP_001348851.1;Parent=rna-NM_001361922.1;Dbxref=GeneID:78891,GenBank:NP_001348851.1,MGI:MGI:1931787;Name=NP_001348851.1;Note=isoform 3 is encoded by transcript variant 3;gbkey=CDS;gene=Scyl1;product=N-terminal kinase-like protein isoform 3;protein_id=NP_001348851.1;extra_copy_number=0
CM058259.1	Liftoff	CDS	3880303	3880458	.	-	.	ID=cds-NP_001348851.1;Parent=rna-NM_001361922.1;Dbxref=GeneID:78891,GenBank:NP_001348851.1,MGI:MGI:1931787;Name=NP_001348851.1;Note=isoform 3 is encoded by transcript variant 3;gbkey=CDS;gene=Scyl1;product=N-terminal kinase-like protein isoform 3;protein_id=NP_001348851.1;extra_copy_number=0
CM058259.1	Liftoff	CDS	3880555	3880645	.	-	.	ID=cds-NP_001348851.1;Parent=rna-NM_001361922.1;Dbxref=GeneID:78891,GenBank:NP_001348851.1,MGI:MGI:1931787;Name=NP_001348851.1;Note=isoform 3 is encoded by transcript variant 3;gbkey=CDS;gene=Scyl1;product=N-terminal kinase-like protein isoform 3;protein_id=NP_001348851.1;extra_copy_number=0
CM058259.1	Liftoff	CDS	3881037	3881386	.	-	.	ID=cds-NP_001348851.1;Parent=rna-NM_001361922.1;Dbxref=GeneID:78891,GenBank:NP_001348851.1,MGI:MGI:1931787;Name=NP_001348851.1;Note=isoform 3 is encoded by transcript variant 3;gbkey=CDS;gene=Scyl1;product=N-terminal kinase-like protein isoform 3;protein_id=NP_001348851.1;extra_copy_number=0
CM058259.1	Liftoff	CDS	3881557	3881697	.	-	.	ID=cds-NP_001348851.1;Parent=rna-NM_001361922.1;Dbxref=GeneID:78891,GenBank:NP_001348851.1,MGI:MGI:1931787;Name=NP_001348851.1;Note=isoform 3 is encoded by transcript variant 3;gbkey=CDS;gene=Scyl1;product=N-terminal kinase-like protein isoform 3;protein_id=NP_001348851.1;extra_copy_number=0
CM058259.1	Liftoff	CDS	3882054	3882164	.	-	.	ID=cds-NP_001348851.1;Parent=rna-NM_001361922.1;Dbxref=GeneID:78891,GenBank:NP_001348851.1,MGI:MGI:1931787;Name=NP_001348851.1;Note=isoform 3 is encoded by transcript variant 3;gbkey=CDS;gene=Scyl1;product=N-terminal kinase-like protein isoform 3;protein_id=NP_001348851.1;extra_copy_number=0
CM058259.1	Liftoff	mRNA	3869259	3882253	.	-	.	ID=rna-NM_023912.3;Parent=gene-Scyl1;Dbxref=GeneID:78891,GenBank:NM_023912.3,MGI:MGI:1931787;Name=NM_023912.3;gbkey=mRNA;gene=Scyl1;product=SCY1-like 1 (S. cerevisiae)%2C transcript variant 1;tag=RefSeq Select;transcript_id=NM_023912.3;matches_ref_protein=True;valid_ORF=True;extra_copy_number=0
CM058259.1	Liftoff	exon	3869259	3869528	.	-	.	ID=exon-NM_023912.3-17;Parent=rna-NM_023912.3;Dbxref=GeneID:78891,GenBank:NM_023912.3,MGI:MGI:1931787;gbkey=mRNA;gene=Scyl1;product=SCY1-like 1 (S. cerevisiae)%2C transcript variant 1;tag=RefSeq Select;transcript_id=NM_023912.3;extra_copy_number=0
CM058259.1	Liftoff	exon	3869632	3869692	.	-	.	ID=exon-NM_023912.3-16;Parent=rna-NM_023912.3;Dbxref=GeneID:78891,GenBank:NM_023912.3,MGI:MGI:1931787;gbkey=mRNA;gene=Scyl1;product=SCY1-like 1 (S. cerevisiae)%2C transcript variant 1;tag=RefSeq Select;transcript_id=NM_023912.3;extra_copy_number=0
CM058259.1	Liftoff	exon	3869772	3869978	.	-	.	ID=exon-NM_023912.3-15;Parent=rna-NM_023912.3;Dbxref=GeneID:78891,GenBank:NM_023912.3,MGI:MGI:1931787;gbkey=mRNA;gene=Scyl1;product=SCY1-like 1 (S. cerevisiae)%2C transcript variant 1;tag=RefSeq Select;transcript_id=NM_023912.3;extra_copy_number=0
CM058259.1	Liftoff	exon	3870103	3870174	.	-	.	ID=exon-NM_023912.3-14;Parent=rna-NM_023912.3;Dbxref=GeneID:78891,GenBank:NM_023912.3,MGI:MGI:1931787;gbkey=mRNA;gene=Scyl1;product=SCY1-like 1 (S. cerevisiae)%2C transcript variant 1;tag=RefSeq Select;transcript_id=NM_023912.3;extra_copy_number=0
CM058259.1	Liftoff	exon	3870497	3870636	.	-	.	ID=exon-NM_023912.3-13;Parent=rna-NM_023912.3;Dbxref=GeneID:78891,GenBank:NM_023912.3,MGI:MGI:1931787;gbkey=mRNA;gene=Scyl1;product=SCY1-like 1 (S. cerevisiae)%2C transcript variant 1;tag=RefSeq Select;transcript_id=NM_023912.3;extra_copy_number=0
CM058259.1	Liftoff	exon	3870813	3870977	.	-	.	ID=exon-NM_023912.3-12;Parent=rna-NM_023912.3;Dbxref=GeneID:78891,GenBank:NM_023912.3,MGI:MGI:1931787;gbkey=mRNA;gene=Scyl1;product=SCY1-like 1 (S. cerevisiae)%2C transcript variant 1;tag=RefSeq Select;transcript_id=NM_023912.3;extra_copy_number=0
CM058259.1	Liftoff	exon	3871365	3871440	.	-	.	ID=exon-NM_023912.3-11;Parent=rna-NM_023912.3;Dbxref=GeneID:78891,GenBank:NM_023912.3,MGI:MGI:1931787;gbkey=mRNA;gene=Scyl1;product=SCY1-like 1 (S. cerevisiae)%2C transcript variant 1;tag=RefSeq Select;transcript_id=NM_023912.3;extra_copy_number=0
CM058259.1	Liftoff	exon	3871545	3871733	.	-	.	ID=exon-NM_023912.3-10;Parent=rna-NM_023912.3;Dbxref=GeneID:78891,GenBank:NM_023912.3,MGI:MGI:1931787;gbkey=mRNA;gene=Scyl1;product=SCY1-like 1 (S. cerevisiae)%2C transcript variant 1;tag=RefSeq Select;transcript_id=NM_023912.3;extra_copy_number=0
CM058259.1	Liftoff	exon	3872485	3872640	.	-	.	ID=exon-NM_023912.3-9;Parent=rna-NM_023912.3;Dbxref=GeneID:78891,GenBank:NM_023912.3,MGI:MGI:1931787;gbkey=mRNA;gene=Scyl1;product=SCY1-like 1 (S. cerevisiae)%2C transcript variant 1;tag=RefSeq Select;transcript_id=NM_023912.3;extra_copy_number=0
CM058259.1	Liftoff	exon	3875501	3875614	.	-	.	ID=exon-NM_023912.3-8;Parent=rna-NM_023912.3;Dbxref=GeneID:78891,GenBank:NM_023912.3,MGI:MGI:1931787;gbkey=mRNA;gene=Scyl1;product=SCY1-like 1 (S. cerevisiae)%2C transcript variant 1;tag=RefSeq Select;transcript_id=NM_023912.3;extra_copy_number=0
CM058259.1	Liftoff	exon	3876144	3876251	.	-	.	ID=exon-NM_023912.3-7;Parent=rna-NM_023912.3;Dbxref=GeneID:78891,GenBank:NM_023912.3,MGI:MGI:1931787;gbkey=mRNA;gene=Scyl1;product=SCY1-like 1 (S. cerevisiae)%2C transcript variant 1;tag=RefSeq Select;transcript_id=NM_023912.3;extra_copy_number=0
CM058259.1	Liftoff	exon	3876992	3877150	.	-	.	ID=exon-NM_023912.3-6;Parent=rna-NM_023912.3;Dbxref=GeneID:78891,GenBank:NM_023912.3,MGI:MGI:1931787;gbkey=mRNA;gene=Scyl1;product=SCY1-like 1 (S. cerevisiae)%2C transcript variant 1;tag=RefSeq Select;transcript_id=NM_023912.3;extra_copy_number=0
CM058259.1	Liftoff	exon	3880303	3880458	.	-	.	ID=exon-NM_023912.3-5;Parent=rna-NM_023912.3;Dbxref=GeneID:78891,GenBank:NM_023912.3,MGI:MGI:1931787;gbkey=mRNA;gene=Scyl1;product=SCY1-like 1 (S. cerevisiae)%2C transcript variant 1;tag=RefSeq Select;transcript_id=NM_023912.3;extra_copy_number=0
CM058259.1	Liftoff	exon	3880555	3880645	.	-	.	ID=exon-NM_023912.3-4;Parent=rna-NM_023912.3;Dbxref=GeneID:78891,GenBank:NM_023912.3,MGI:MGI:1931787;gbkey=mRNA;gene=Scyl1;product=SCY1-like 1 (S. cerevisiae)%2C transcript variant 1;tag=RefSeq Select;transcript_id=NM_023912.3;extra_copy_number=0
CM058259.1	Liftoff	exon	3881037	3881386	.	-	.	ID=exon-NM_023912.3-3;Parent=rna-NM_023912.3;Dbxref=GeneID:78891,GenBank:NM_023912.3,MGI:MGI:1931787;gbkey=mRNA;gene=Scyl1;product=SCY1-like 1 (S. cerevisiae)%2C transcript variant 1;tag=RefSeq Select;transcript_id=NM_023912.3;extra_copy_number=0
CM058259.1	Liftoff	exon	3881557	3881697	.	-	.	ID=exon-NM_023912.3-2;Parent=rna-NM_023912.3;Dbxref=GeneID:78891,GenBank:NM_023912.3,MGI:MGI:1931787;gbkey=mRNA;gene=Scyl1;product=SCY1-like 1 (S. cerevisiae)%2C transcript variant 1;tag=RefSeq Select;transcript_id=NM_023912.3;extra_copy_number=0
CM058259.1	Liftoff	exon	3882054	3882253	.	-	.	ID=exon-NM_023912.3-1;Parent=rna-NM_023912.3;Dbxref=GeneID:78891,GenBank:NM_023912.3,MGI:MGI:1931787;gbkey=mRNA;gene=Scyl1;product=SCY1-like 1 (S. cerevisiae)%2C transcript variant 1;tag=RefSeq Select;transcript_id=NM_023912.3;extra_copy_number=0
CM058259.1	Liftoff	CDS	3869404	3869528	.	-	.	ID=cds-NP_076401.1;Parent=rna-NM_023912.3;Dbxref=CCDS:CCDS29480.1,GeneID:78891,GenBank:NP_076401.1,MGI:MGI:1931787;Name=NP_076401.1;Note=isoform 1 is encoded by transcript variant 1;gbkey=CDS;gene=Scyl1;product=N-terminal kinase-like protein isoform 1;protein_id=NP_076401.1;tag=RefSeq Select;extra_copy_number=0
CM058259.1	Liftoff	CDS	3869632	3869692	.	-	.	ID=cds-NP_076401.1;Parent=rna-NM_023912.3;Dbxref=CCDS:CCDS29480.1,GeneID:78891,GenBank:NP_076401.1,MGI:MGI:1931787;Name=NP_076401.1;Note=isoform 1 is encoded by transcript variant 1;gbkey=CDS;gene=Scyl1;product=N-terminal kinase-like protein isoform 1;protein_id=NP_076401.1;tag=RefSeq Select;extra_copy_number=0
CM058259.1	Liftoff	CDS	3869772	3869978	.	-	.	ID=cds-NP_076401.1;Parent=rna-NM_023912.3;Dbxref=CCDS:CCDS29480.1,GeneID:78891,GenBank:NP_076401.1,MGI:MGI:1931787;Name=NP_076401.1;Note=isoform 1 is encoded by transcript variant 1;gbkey=CDS;gene=Scyl1;product=N-terminal kinase-like protein isoform 1;protein_id=NP_076401.1;tag=RefSeq Select;extra_copy_number=0
CM058259.1	Liftoff	CDS	3870103	3870174	.	-	.	ID=cds-NP_076401.1;Parent=rna-NM_023912.3;Dbxref=CCDS:CCDS29480.1,GeneID:78891,GenBank:NP_076401.1,MGI:MGI:1931787;Name=NP_076401.1;Note=isoform 1 is encoded by transcript variant 1;gbkey=CDS;gene=Scyl1;product=N-terminal kinase-like protein isoform 1;protein_id=NP_076401.1;tag=RefSeq Select;extra_copy_number=0
CM058259.1	Liftoff	CDS	3870497	3870636	.	-	.	ID=cds-NP_076401.1;Parent=rna-NM_023912.3;Dbxref=CCDS:CCDS29480.1,GeneID:78891,GenBank:NP_076401.1,MGI:MGI:1931787;Name=NP_076401.1;Note=isoform 1 is encoded by transcript variant 1;gbkey=CDS;gene=Scyl1;product=N-terminal kinase-like protein isoform 1;protein_id=NP_076401.1;tag=RefSeq Select;extra_copy_number=0
CM058259.1	Liftoff	CDS	3870813	3870977	.	-	.	ID=cds-NP_076401.1;Parent=rna-NM_023912.3;Dbxref=CCDS:CCDS29480.1,GeneID:78891,GenBank:NP_076401.1,MGI:MGI:1931787;Name=NP_076401.1;Note=isoform 1 is encoded by transcript variant 1;gbkey=CDS;gene=Scyl1;product=N-terminal kinase-like protein isoform 1;protein_id=NP_076401.1;tag=RefSeq Select;extra_copy_number=0
CM058259.1	Liftoff	CDS	3871365	3871440	.	-	.	ID=cds-NP_076401.1;Parent=rna-NM_023912.3;Dbxref=CCDS:CCDS29480.1,GeneID:78891,GenBank:NP_076401.1,MGI:MGI:1931787;Name=NP_076401.1;Note=isoform 1 is encoded by transcript variant 1;gbkey=CDS;gene=Scyl1;product=N-terminal kinase-like protein isoform 1;protein_id=NP_076401.1;tag=RefSeq Select;extra_copy_number=0
CM058259.1	Liftoff	CDS	3871545	3871733	.	-	.	ID=cds-NP_076401.1;Parent=rna-NM_023912.3;Dbxref=CCDS:CCDS29480.1,GeneID:78891,GenBank:NP_076401.1,MGI:MGI:1931787;Name=NP_076401.1;Note=isoform 1 is encoded by transcript variant 1;gbkey=CDS;gene=Scyl1;product=N-terminal kinase-like protein isoform 1;protein_id=NP_076401.1;tag=RefSeq Select;extra_copy_number=0
CM058259.1	Liftoff	CDS	3872485	3872640	.	-	.	ID=cds-NP_076401.1;Parent=rna-NM_023912.3;Dbxref=CCDS:CCDS29480.1,GeneID:78891,GenBank:NP_076401.1,MGI:MGI:1931787;Name=NP_076401.1;Note=isoform 1 is encoded by transcript variant 1;gbkey=CDS;gene=Scyl1;product=N-terminal kinase-like protein isoform 1;protein_id=NP_076401.1;tag=RefSeq Select;extra_copy_number=0
CM058259.1	Liftoff	CDS	3875501	3875614	.	-	.	ID=cds-NP_076401.1;Parent=rna-NM_023912.3;Dbxref=CCDS:CCDS29480.1,GeneID:78891,GenBank:NP_076401.1,MGI:MGI:1931787;Name=NP_076401.1;Note=isoform 1 is encoded by transcript variant 1;gbkey=CDS;gene=Scyl1;product=N-terminal kinase-like protein isoform 1;protein_id=NP_076401.1;tag=RefSeq Select;extra_copy_number=0
CM058259.1	Liftoff	CDS	3876144	3876251	.	-	.	ID=cds-NP_076401.1;Parent=rna-NM_023912.3;Dbxref=CCDS:CCDS29480.1,GeneID:78891,GenBank:NP_076401.1,MGI:MGI:1931787;Name=NP_076401.1;Note=isoform 1 is encoded by transcript variant 1;gbkey=CDS;gene=Scyl1;product=N-terminal kinase-like protein isoform 1;protein_id=NP_076401.1;tag=RefSeq Select;extra_copy_number=0
CM058259.1	Liftoff	CDS	3876992	3877150	.	-	.	ID=cds-NP_076401.1;Parent=rna-NM_023912.3;Dbxref=CCDS:CCDS29480.1,GeneID:78891,GenBank:NP_076401.1,MGI:MGI:1931787;Name=NP_076401.1;Note=isoform 1 is encoded by transcript variant 1;gbkey=CDS;gene=Scyl1;product=N-terminal kinase-like protein isoform 1;protein_id=NP_076401.1;tag=RefSeq Select;extra_copy_number=0
CM058259.1	Liftoff	CDS	3880303	3880458	.	-	.	ID=cds-NP_076401.1;Parent=rna-NM_023912.3;Dbxref=CCDS:CCDS29480.1,GeneID:78891,GenBank:NP_076401.1,MGI:MGI:1931787;Name=NP_076401.1;Note=isoform 1 is encoded by transcript variant 1;gbkey=CDS;gene=Scyl1;product=N-terminal kinase-like protein isoform 1;protein_id=NP_076401.1;tag=RefSeq Select;extra_copy_number=0
CM058259.1	Liftoff	CDS	3880555	3880645	.	-	.	ID=cds-NP_076401.1;Parent=rna-NM_023912.3;Dbxref=CCDS:CCDS29480.1,GeneID:78891,GenBank:NP_076401.1,MGI:MGI:1931787;Name=NP_076401.1;Note=isoform 1 is encoded by transcript variant 1;gbkey=CDS;gene=Scyl1;product=N-terminal kinase-like protein isoform 1;protein_id=NP_076401.1;tag=RefSeq Select;extra_copy_number=0
CM058259.1	Liftoff	CDS	3881037	3881386	.	-	.	ID=cds-NP_076401.1;Parent=rna-NM_023912.3;Dbxref=CCDS:CCDS29480.1,GeneID:78891,GenBank:NP_076401.1,MGI:MGI:1931787;Name=NP_076401.1;Note=isoform 1 is encoded by transcript variant 1;gbkey=CDS;gene=Scyl1;product=N-terminal kinase-like protein isoform 1;protein_id=NP_076401.1;tag=RefSeq Select;extra_copy_number=0
CM058259.1	Liftoff	CDS	3881557	3881697	.	-	.	ID=cds-NP_076401.1;Parent=rna-NM_023912.3;Dbxref=CCDS:CCDS29480.1,GeneID:78891,GenBank:NP_076401.1,MGI:MGI:1931787;Name=NP_076401.1;Note=isoform 1 is encoded by transcript variant 1;gbkey=CDS;gene=Scyl1;product=N-terminal kinase-like protein isoform 1;protein_id=NP_076401.1;tag=RefSeq Select;extra_copy_number=0
CM058259.1	Liftoff	CDS	3882054	3882164	.	-	.	ID=cds-NP_076401.1;Parent=rna-NM_023912.3;Dbxref=CCDS:CCDS29480.1,GeneID:78891,GenBank:NP_076401.1,MGI:MGI:1931787;Name=NP_076401.1;Note=isoform 1 is encoded by transcript variant 1;gbkey=CDS;gene=Scyl1;product=N-terminal kinase-like protein isoform 1;protein_id=NP_076401.1;tag=RefSeq Select;extra_copy_number=0
CM058259.1	Liftoff	transcript	3869259	3882253	.	-	.	ID=rna-NR_155264.1;Parent=gene-Scyl1;Dbxref=GeneID:78891,GenBank:NR_155264.1,MGI:MGI:1931787;Name=NR_155264.1;gbkey=misc_RNA;gene=Scyl1;product=SCY1-like 1 (S. cerevisiae)%2C transcript variant 4;transcript_id=NR_155264.1;extra_copy_number=0
CM058259.1	Liftoff	exon	3869259	3869528	.	-	.	ID=exon-NR_155264.1-16;Parent=rna-NR_155264.1;Dbxref=GeneID:78891,GenBank:NR_155264.1,MGI:MGI:1931787;gbkey=misc_RNA;gene=Scyl1;product=SCY1-like 1 (S. cerevisiae)%2C transcript variant 4;transcript_id=NR_155264.1;extra_copy_number=0
CM058259.1	Liftoff	exon	3869632	3869978	.	-	.	ID=exon-NR_155264.1-15;Parent=rna-NR_155264.1;Dbxref=GeneID:78891,GenBank:NR_155264.1,MGI:MGI:1931787;gbkey=misc_RNA;gene=Scyl1;product=SCY1-like 1 (S. cerevisiae)%2C transcript variant 4;transcript_id=NR_155264.1;extra_copy_number=0
CM058259.1	Liftoff	exon	3870103	3870174	.	-	.	ID=exon-NR_155264.1-14;Parent=rna-NR_155264.1;Dbxref=GeneID:78891,GenBank:NR_155264.1,MGI:MGI:1931787;gbkey=misc_RNA;gene=Scyl1;product=SCY1-like 1 (S. cerevisiae)%2C transcript variant 4;transcript_id=NR_155264.1;extra_copy_number=0
CM058259.1	Liftoff	exon	3870497	3870636	.	-	.	ID=exon-NR_155264.1-13;Parent=rna-NR_155264.1;Dbxref=GeneID:78891,GenBank:NR_155264.1,MGI:MGI:1931787;gbkey=misc_RNA;gene=Scyl1;product=SCY1-like 1 (S. cerevisiae)%2C transcript variant 4;transcript_id=NR_155264.1;extra_copy_number=0
CM058259.1	Liftoff	exon	3870813	3870977	.	-	.	ID=exon-NR_155264.1-12;Parent=rna-NR_155264.1;Dbxref=GeneID:78891,GenBank:NR_155264.1,MGI:MGI:1931787;gbkey=misc_RNA;gene=Scyl1;product=SCY1-like 1 (S. cerevisiae)%2C transcript variant 4;transcript_id=NR_155264.1;extra_copy_number=0
CM058259.1	Liftoff	exon	3871365	3871440	.	-	.	ID=exon-NR_155264.1-11;Parent=rna-NR_155264.1;Dbxref=GeneID:78891,GenBank:NR_155264.1,MGI:MGI:1931787;gbkey=misc_RNA;gene=Scyl1;product=SCY1-like 1 (S. cerevisiae)%2C transcript variant 4;transcript_id=NR_155264.1;extra_copy_number=0
CM058259.1	Liftoff	exon	3871545	3871733	.	-	.	ID=exon-NR_155264.1-10;Parent=rna-NR_155264.1;Dbxref=GeneID:78891,GenBank:NR_155264.1,MGI:MGI:1931787;gbkey=misc_RNA;gene=Scyl1;product=SCY1-like 1 (S. cerevisiae)%2C transcript variant 4;transcript_id=NR_155264.1;extra_copy_number=0
CM058259.1	Liftoff	exon	3872485	3872640	.	-	.	ID=exon-NR_155264.1-9;Parent=rna-NR_155264.1;Dbxref=GeneID:78891,GenBank:NR_155264.1,MGI:MGI:1931787;gbkey=misc_RNA;gene=Scyl1;product=SCY1-like 1 (S. cerevisiae)%2C transcript variant 4;transcript_id=NR_155264.1;extra_copy_number=0
CM058259.1	Liftoff	exon	3875501	3875614	.	-	.	ID=exon-NR_155264.1-8;Parent=rna-NR_155264.1;Dbxref=GeneID:78891,GenBank:NR_155264.1,MGI:MGI:1931787;gbkey=misc_RNA;gene=Scyl1;product=SCY1-like 1 (S. cerevisiae)%2C transcript variant 4;transcript_id=NR_155264.1;extra_copy_number=0
CM058259.1	Liftoff	exon	3876144	3876251	.	-	.	ID=exon-NR_155264.1-7;Parent=rna-NR_155264.1;Dbxref=GeneID:78891,GenBank:NR_155264.1,MGI:MGI:1931787;gbkey=misc_RNA;gene=Scyl1;product=SCY1-like 1 (S. cerevisiae)%2C transcript variant 4;transcript_id=NR_155264.1;extra_copy_number=0
CM058259.1	Liftoff	exon	3876992	3877150	.	-	.	ID=exon-NR_155264.1-6;Parent=rna-NR_155264.1;Dbxref=GeneID:78891,GenBank:NR_155264.1,MGI:MGI:1931787;gbkey=misc_RNA;gene=Scyl1;product=SCY1-like 1 (S. cerevisiae)%2C transcript variant 4;transcript_id=NR_155264.1;extra_copy_number=0
CM058259.1	Liftoff	exon	3880303	3880458	.	-	.	ID=exon-NR_155264.1-5;Parent=rna-NR_155264.1;Dbxref=GeneID:78891,GenBank:NR_155264.1,MGI:MGI:1931787;gbkey=misc_RNA;gene=Scyl1;product=SCY1-like 1 (S. cerevisiae)%2C transcript variant 4;transcript_id=NR_155264.1;extra_copy_number=0
CM058259.1	Liftoff	exon	3880555	3880645	.	-	.	ID=exon-NR_155264.1-4;Parent=rna-NR_155264.1;Dbxref=GeneID:78891,GenBank:NR_155264.1,MGI:MGI:1931787;gbkey=misc_RNA;gene=Scyl1;product=SCY1-like 1 (S. cerevisiae)%2C transcript variant 4;transcript_id=NR_155264.1;extra_copy_number=0
CM058259.1	Liftoff	exon	3881037	3881386	.	-	.	ID=exon-NR_155264.1-3;Parent=rna-NR_155264.1;Dbxref=GeneID:78891,GenBank:NR_155264.1,MGI:MGI:1931787;gbkey=misc_RNA;gene=Scyl1;product=SCY1-like 1 (S. cerevisiae)%2C transcript variant 4;transcript_id=NR_155264.1;extra_copy_number=0
CM058259.1	Liftoff	exon	3881557	3881697	.	-	.	ID=exon-NR_155264.1-2;Parent=rna-NR_155264.1;Dbxref=GeneID:78891,GenBank:NR_155264.1,MGI:MGI:1931787;gbkey=misc_RNA;gene=Scyl1;product=SCY1-like 1 (S. cerevisiae)%2C transcript variant 4;transcript_id=NR_155264.1;extra_copy_number=0
CM058259.1	Liftoff	exon	3882054	3882253	.	-	.	ID=exon-NR_155264.1-1;Parent=rna-NR_155264.1;Dbxref=GeneID:78891,GenBank:NR_155264.1,MGI:MGI:1931787;gbkey=misc_RNA;gene=Scyl1;product=SCY1-like 1 (S. cerevisiae)%2C transcript variant 4;transcript_id=NR_155264.1;extra_copy_number=0
CM058259.1	Liftoff	transcript	3869259	3882267	.	-	.	ID=rna-XR_388273.4;Parent=gene-Scyl1;Dbxref=GeneID:78891,GenBank:XR_388273.4,MGI:MGI:1931787;Name=XR_388273.4;gbkey=misc_RNA;gene=Scyl1;model_evidence=Supporting evidence includes similarity to: 12 mRNAs%2C 73 ESTs%2C 384 long SRA reads%2C and 100%25 coverage of the annotated genomic feature by RNAseq alignments%2C including 42 samples with support for all annotated introns;product=SCY1-like 1 (S. cerevisiae)%2C transcript variant X2;transcript_id=XR_388273.4;extra_copy_number=0
CM058259.1	Liftoff	exon	3869259	3869528	.	-	.	ID=exon-XR_388273.4-17;Parent=rna-XR_388273.4;Dbxref=GeneID:78891,GenBank:XR_388273.4,MGI:MGI:1931787;gbkey=misc_RNA;gene=Scyl1;product=SCY1-like 1 (S. cerevisiae)%2C transcript variant X2;transcript_id=XR_388273.4;extra_copy_number=0
CM058259.1	Liftoff	exon	3869632	3869692	.	-	.	ID=exon-XR_388273.4-16;Parent=rna-XR_388273.4;Dbxref=GeneID:78891,GenBank:XR_388273.4,MGI:MGI:1931787;gbkey=misc_RNA;gene=Scyl1;product=SCY1-like 1 (S. cerevisiae)%2C transcript variant X2;transcript_id=XR_388273.4;extra_copy_number=0
CM058259.1	Liftoff	exon	3869772	3869978	.	-	.	ID=exon-XR_388273.4-15;Parent=rna-XR_388273.4;Dbxref=GeneID:78891,GenBank:XR_388273.4,MGI:MGI:1931787;gbkey=misc_RNA;gene=Scyl1;product=SCY1-like 1 (S. cerevisiae)%2C transcript variant X2;transcript_id=XR_388273.4;extra_copy_number=0
CM058259.1	Liftoff	exon	3870103	3870174	.	-	.	ID=exon-XR_388273.4-14;Parent=rna-XR_388273.4;Dbxref=GeneID:78891,GenBank:XR_388273.4,MGI:MGI:1931787;gbkey=misc_RNA;gene=Scyl1;product=SCY1-like 1 (S. cerevisiae)%2C transcript variant X2;transcript_id=XR_388273.4;extra_copy_number=0
CM058259.1	Liftoff	exon	3870497	3870636	.	-	.	ID=exon-XR_388273.4-13;Parent=rna-XR_388273.4;Dbxref=GeneID:78891,GenBank:XR_388273.4,MGI:MGI:1931787;gbkey=misc_RNA;gene=Scyl1;product=SCY1-like 1 (S. cerevisiae)%2C transcript variant X2;transcript_id=XR_388273.4;extra_copy_number=0
CM058259.1	Liftoff	exon	3870813	3870977	.	-	.	ID=exon-XR_388273.4-12;Parent=rna-XR_388273.4;Dbxref=GeneID:78891,GenBank:XR_388273.4,MGI:MGI:1931787;gbkey=misc_RNA;gene=Scyl1;product=SCY1-like 1 (S. cerevisiae)%2C transcript variant X2;transcript_id=XR_388273.4;extra_copy_number=0
CM058259.1	Liftoff	exon	3871365	3871465	.	-	.	ID=exon-XR_388273.4-11;Parent=rna-XR_388273.4;Dbxref=GeneID:78891,GenBank:XR_388273.4,MGI:MGI:1931787;gbkey=misc_RNA;gene=Scyl1;product=SCY1-like 1 (S. cerevisiae)%2C transcript variant X2;transcript_id=XR_388273.4;extra_copy_number=0
CM058259.1	Liftoff	exon	3871545	3871733	.	-	.	ID=exon-XR_388273.4-10;Parent=rna-XR_388273.4;Dbxref=GeneID:78891,GenBank:XR_388273.4,MGI:MGI:1931787;gbkey=misc_RNA;gene=Scyl1;product=SCY1-like 1 (S. cerevisiae)%2C transcript variant X2;transcript_id=XR_388273.4;extra_copy_number=0
CM058259.1	Liftoff	exon	3872485	3872640	.	-	.	ID=exon-XR_388273.4-9;Parent=rna-XR_388273.4;Dbxref=GeneID:78891,GenBank:XR_388273.4,MGI:MGI:1931787;gbkey=misc_RNA;gene=Scyl1;product=SCY1-like 1 (S. cerevisiae)%2C transcript variant X2;transcript_id=XR_388273.4;extra_copy_number=0
CM058259.1	Liftoff	exon	3875501	3875614	.	-	.	ID=exon-XR_388273.4-8;Parent=rna-XR_388273.4;Dbxref=GeneID:78891,GenBank:XR_388273.4,MGI:MGI:1931787;gbkey=misc_RNA;gene=Scyl1;product=SCY1-like 1 (S. cerevisiae)%2C transcript variant X2;transcript_id=XR_388273.4;extra_copy_number=0
CM058259.1	Liftoff	exon	3876144	3876251	.	-	.	ID=exon-XR_388273.4-7;Parent=rna-XR_388273.4;Dbxref=GeneID:78891,GenBank:XR_388273.4,MGI:MGI:1931787;gbkey=misc_RNA;gene=Scyl1;product=SCY1-like 1 (S. cerevisiae)%2C transcript variant X2;transcript_id=XR_388273.4;extra_copy_number=0
CM058259.1	Liftoff	exon	3876992	3877150	.	-	.	ID=exon-XR_388273.4-6;Parent=rna-XR_388273.4;Dbxref=GeneID:78891,GenBank:XR_388273.4,MGI:MGI:1931787;gbkey=misc_RNA;gene=Scyl1;product=SCY1-like 1 (S. cerevisiae)%2C transcript variant X2;transcript_id=XR_388273.4;extra_copy_number=0
CM058259.1	Liftoff	exon	3880303	3880458	.	-	.	ID=exon-XR_388273.4-5;Parent=rna-XR_388273.4;Dbxref=GeneID:78891,GenBank:XR_388273.4,MGI:MGI:1931787;gbkey=misc_RNA;gene=Scyl1;product=SCY1-like 1 (S. cerevisiae)%2C transcript variant X2;transcript_id=XR_388273.4;extra_copy_number=0
CM058259.1	Liftoff	exon	3880555	3880645	.	-	.	ID=exon-XR_388273.4-4;Parent=rna-XR_388273.4;Dbxref=GeneID:78891,GenBank:XR_388273.4,MGI:MGI:1931787;gbkey=misc_RNA;gene=Scyl1;product=SCY1-like 1 (S. cerevisiae)%2C transcript variant X2;transcript_id=XR_388273.4;extra_copy_number=0
CM058259.1	Liftoff	exon	3881037	3881386	.	-	.	ID=exon-XR_388273.4-3;Parent=rna-XR_388273.4;Dbxref=GeneID:78891,GenBank:XR_388273.4,MGI:MGI:1931787;gbkey=misc_RNA;gene=Scyl1;product=SCY1-like 1 (S. cerevisiae)%2C transcript variant X2;transcript_id=XR_388273.4;extra_copy_number=0
CM058259.1	Liftoff	exon	3881557	3881697	.	-	.	ID=exon-XR_388273.4-2;Parent=rna-XR_388273.4;Dbxref=GeneID:78891,GenBank:XR_388273.4,MGI:MGI:1931787;gbkey=misc_RNA;gene=Scyl1;product=SCY1-like 1 (S. cerevisiae)%2C transcript variant X2;transcript_id=XR_388273.4;extra_copy_number=0
CM058259.1	Liftoff	exon	3882054	3882267	.	-	.	ID=exon-XR_388273.4-1;Parent=rna-XR_388273.4;Dbxref=GeneID:78891,GenBank:XR_388273.4,MGI:MGI:1931787;gbkey=misc_RNA;gene=Scyl1;product=SCY1-like 1 (S. cerevisiae)%2C transcript variant X2;transcript_id=XR_388273.4;extra_copy_number=0
CM058259.1	Liftoff	gene	3906528	3913510	.	-	.	ID=gene-Malat1;Dbxref=GeneID:72289,MGI:MGI:1919539;Name=Malat1;description=metastasis associated lung adenocarcinoma transcript 1 (non-coding RNA);gbkey=Gene;gene=Malat1;gene_biotype=lncRNA;gene_synonym=2210401K01Rik,9430072K23Rik,Neat2;coverage=1.0;sequence_ID=1.0;extra_copy_number=0;copy_num_ID=gene-Malat1_0
CM058259.1	Liftoff	lnc_RNA	3906528	3913510	.	-	.	ID=rna-NR_002847.3;Parent=gene-Malat1;Dbxref=GeneID:72289,GenBank:NR_002847.3,MGI:MGI:1919539;Name=NR_002847.3;gbkey=ncRNA;gene=Malat1;product=metastasis associated lung adenocarcinoma transcript 1 (non-coding RNA);transcript_id=NR_002847.3;extra_copy_number=0
CM058259.1	Liftoff	exon	3906528	3913510	.	-	.	ID=exon-NR_002847.3-1;Parent=rna-NR_002847.3;Dbxref=GeneID:72289,GenBank:NR_002847.3,MGI:MGI:1919539;gbkey=ncRNA;gene=Malat1;product=metastasis associated lung adenocarcinoma transcript 1 (non-coding RNA);transcript_id=NR_002847.3;extra_copy_number=0
CM058259.1	Liftoff	gene	3906762	3906819	.	-	.	ID=gene-Mascrna;Dbxref=GeneID:109146451,MGI:MGI:6695700;Name=Mascrna;description=Malat1-associated small cytoplasmic RNA;gbkey=Gene;gene=Mascrna;gene_biotype=scRNA;coverage=1.0;sequence_ID=1.0;extra_copy_number=0;copy_num_ID=gene-Mascrna_0
CM058259.1	Liftoff	scRNA	3906762	3906819	.	-	.	ID=rna-NR_144621.1;Parent=gene-Mascrna;Dbxref=GeneID:109146451,GenBank:NR_144621.1,MGI:MGI:6695700;Name=NR_144621.1;gbkey=ncRNA;gene=Mascrna;product=Malat1-associated small cytoplasmic RNA;transcript_id=NR_144621.1;extra_copy_number=0
CM058259.1	Liftoff	exon	3906762	3906819	.	-	.	ID=exon-NR_144621.1-1;Parent=rna-NR_144621.1;Dbxref=GeneID:109146451,GenBank:NR_144621.1,MGI:MGI:6695700;gbkey=ncRNA;gene=Mascrna;product=Malat1-associated small cytoplasmic RNA;transcript_id=NR_144621.1;extra_copy_number=0
CM058259.1	Liftoff	gene	3935694	3956468	.	-	.	ID=gene-Neat1;Dbxref=GeneID:66961,MGI:MGI:1914211;Name=Neat1;description=nuclear paraspeckle assembly transcript 1 (non-protein coding);gbkey=Gene;gene=Neat1;gene_biotype=lncRNA;gene_synonym=2310043N10Rik,VINC;coverage=1.0;sequence_ID=0.999;extra_copy_number=0;copy_num_ID=gene-Neat1_0
CM058259.1	Liftoff	lnc_RNA	3935694	3956466	.	-	.	ID=rna-NR_131212.1;Parent=gene-Neat1;Dbxref=GeneID:66961,GenBank:NR_131212.1,MGI:MGI:1914211;Name=NR_131212.1;gbkey=ncRNA;gene=Neat1;product=nuclear paraspeckle assembly transcript 1 (non-protein coding)%2C transcript variant MENbeta;transcript_id=NR_131212.1;extra_copy_number=0
CM058259.1	Liftoff	exon	3935694	3956466	.	-	.	ID=exon-NR_131212.1-1;Parent=rna-NR_131212.1;Dbxref=GeneID:66961,GenBank:NR_131212.1,MGI:MGI:1914211;gbkey=ncRNA;gene=Neat1;product=nuclear paraspeckle assembly transcript 1 (non-protein coding)%2C transcript variant MENbeta;transcript_id=NR_131212.1;extra_copy_number=0
CM058259.1	Liftoff	lnc_RNA	3953284	3956468	.	-	.	ID=rna-NR_003513.3;Parent=gene-Neat1;Dbxref=GeneID:66961,GenBank:NR_003513.3,MGI:MGI:1914211;Name=NR_003513.3;gbkey=ncRNA;gene=Neat1;product=nuclear paraspeckle assembly transcript 1 (non-protein coding)%2C transcript variant MENepsilon;transcript_id=NR_003513.3;extra_copy_number=0
CM058259.1	Liftoff	exon	3953284	3956468	.	-	.	ID=exon-NR_003513.3-1;Parent=rna-NR_003513.3;Dbxref=GeneID:66961,GenBank:NR_003513.3,MGI:MGI:1914211;gbkey=ncRNA;gene=Neat1;product=nuclear paraspeckle assembly transcript 1 (non-protein coding)%2C transcript variant MENepsilon;transcript_id=NR_003513.3;extra_copy_number=0
CM058259.1	Liftoff	match	3955218	3955601	.	+	.	ID=76cdfe84-d8ee-4427-87a2-01094d21fb44;Target=NG_153475.1 1 384 +;assembly_bases_aln=384;assembly_bases_seq=384;bit_score=715.683;blast_aligner=1;blast_score=384;common_component=0;e_value=0;filter_score=0;for_remapping=2;gap_count=0;hsp_percent_coverage=100;matchable_bases=384;matched_bases=384;num_ident=384;num_mismatch=0;pct_coverage=100;pct_coverage_hiqual=100;pct_identity_gap=100;pct_identity_gapopen_only=100;pct_identity_ungap=100;rank=1;weighted_identity=1;coverage=1.0;sequence_ID=1.0;extra_copy_number=0;copy_num_ID=76cdfe84-d8ee-4427-87a2-01094d21fb44_0
CM058259.1	Liftoff	enhancer	3955318	3955501	.	.	.	ID=id-GeneID:128927870;Dbxref=GeneID:128927870;Note=cis-regulatory module chr19:5844330-5844513 (MGSCv37/mm9 assembly coordinates);experiment=EXISTENCE:reporter gene assay evidence [ECO:0000049][PMID:25872643];function=activates a minimal SCP1 promoter by CapStarr-seq with weak activity in NIH3T3 fibroblasts {active_cell/tissue: NIH3T3};gbkey=regulatory;regulatory_class=enhancer;coverage=1.0;sequence_ID=1.0;extra_copy_number=0;copy_num_ID=id-GeneID:128927870_0
CM058259.1	Liftoff	biological_region	3955318	3955501	.	+	.	ID=id-GeneID:128927870-2;Dbxref=GeneID:128927870;Name=biological region;gbkey=Region;standard_name=CapStarr-seq enhancer MGSCv37_chr19:5844330-5844513;coverage=1.0;sequence_ID=1.0;extra_copy_number=0;copy_num_ID=id-GeneID:128927870-2_0
CM058259.1	Liftoff	match	3955845	3956228	.	+	.	ID=547beaec-7c88-4894-b35b-b58b7476a91d;Target=NG_153476.1 1 384 +;assembly_bases_aln=384;assembly_bases_seq=384;bit_score=715.683;blast_aligner=1;blast_score=384;common_component=0;e_value=0;filter_score=0;for_remapping=2;gap_count=0;hsp_percent_coverage=100;matchable_bases=384;matched_bases=384;num_ident=384;num_mismatch=0;pct_coverage=100;pct_coverage_hiqual=100;pct_identity_gap=100;pct_identity_gapopen_only=100;pct_identity_ungap=100;rank=1;weighted_identity=1;coverage=1.0;sequence_ID=1.0;extra_copy_number=0;copy_num_ID=547beaec-7c88-4894-b35b-b58b7476a91d_0
CM058259.1	Liftoff	enhancer	3955945	3956128	.	.	.	ID=id-GeneID:128927871;Dbxref=GeneID:128927871;Note=cis-regulatory module chr19:5844957-5845140 (MGSCv37/mm9 assembly coordinates);experiment=EXISTENCE:reporter gene assay evidence [ECO:0000049][PMID:25872643];function=activates a minimal SCP1 promoter by CapStarr-seq with weak activity in P5424 T cells and NIH3T3 fibroblasts {active_cell/tissue: P5424 T cell | NIH3T3};gbkey=regulatory;regulatory_class=enhancer;coverage=1.0;sequence_ID=1.0;extra_copy_number=0;copy_num_ID=id-GeneID:128927871_0
CM058259.1	Liftoff	biological_region	3955945	3956128	.	+	.	ID=id-GeneID:128927871-2;Dbxref=GeneID:128927871;Name=biological region;gbkey=Region;standard_name=CapStarr-seq enhancer MGSCv37_chr19:5844957-5845140;coverage=1.0;sequence_ID=1.0;extra_copy_number=0;copy_num_ID=id-GeneID:128927871-2_0
CM058259.1	Liftoff	match	3956336	3956755	.	+	.	ID=9426702c-59a3-4487-812e-f4a262ad6134;Target=NG_153477.1 1 420 +;assembly_bases_aln=420;assembly_bases_seq=420;bit_score=782.681;blast_aligner=1;blast_score=420;common_component=0;e_value=0;filter_score=0;for_remapping=2;gap_count=0;hsp_percent_coverage=100;matchable_bases=420;matched_bases=420;num_ident=420;num_mismatch=0;pct_coverage=100;pct_coverage_hiqual=100;pct_identity_gap=100;pct_identity_gapopen_only=100;pct_identity_ungap=100;rank=1;weighted_identity=1;coverage=1.0;sequence_ID=1.0;extra_copy_number=0;copy_num_ID=9426702c-59a3-4487-812e-f4a262ad6134_0
CM058259.1	Liftoff	enhancer	3956436	3956655	.	.	.	ID=id-GeneID:128927872;Dbxref=GeneID:128927872;Note=cis-regulatory module chr19:5845448-5845667 (MGSCv37/mm9 assembly coordinates);experiment=EXISTENCE:reporter gene assay evidence [ECO:0000049][PMID:25872643];function=activates a minimal SCP1 promoter by CapStarr-seq with weak activity in NIH3T3 fibroblasts {active_cell/tissue: NIH3T3};gbkey=regulatory;regulatory_class=enhancer;coverage=1.0;sequence_ID=1.0;extra_copy_number=0;copy_num_ID=id-GeneID:128927872_0
CM058259.1	Liftoff	biological_region	3956436	3956655	.	+	.	ID=id-GeneID:128927872-2;Dbxref=GeneID:128927872;Name=biological region;gbkey=Region;standard_name=CapStarr-seq enhancer MGSCv37_chr19:5845448-5845667;coverage=1.0;sequence_ID=1.0;extra_copy_number=0;copy_num_ID=id-GeneID:128927872-2_0
CM058259.1	Liftoff	gene	3956938	3962360	.	+	.	ID=gene-Frmd8os;Dbxref=GeneID:69595,MGI:MGI:3704490;Name=Frmd8os;description=FERM domain containing 8%2C opposite strand;gbkey=Gene;gene=Frmd8os;gene_biotype=misc_RNA;coverage=1.0;sequence_ID=1.0;extra_copy_number=0;copy_num_ID=gene-Frmd8os_0
CM058259.1	Liftoff	transcript	3956938	3962360	.	+	.	ID=rna-XR_004940242.1;Parent=gene-Frmd8os;Dbxref=GeneID:69595,GenBank:XR_004940242.1,MGI:MGI:3704490;Name=XR_004940242.1;gbkey=misc_RNA;gene=Frmd8os;model_evidence=Supporting evidence includes similarity to: 10 long SRA reads%2C and 100%25 coverage of the annotated genomic feature by RNAseq alignments%2C including 7 samples with support for all annotated introns;product=FERM domain containing 8%2C opposite strand;transcript_id=XR_004940242.1;extra_copy_number=0
CM058259.1	Liftoff	exon	3956938	3959707	.	+	.	ID=exon-XR_004940242.1-1;Parent=rna-XR_004940242.1;Dbxref=GeneID:69595,GenBank:XR_004940242.1,MGI:MGI:3704490;gbkey=misc_RNA;gene=Frmd8os;product=FERM domain containing 8%2C opposite strand;transcript_id=XR_004940242.1;extra_copy_number=0
CM058259.1	Liftoff	exon	3961989	3962360	.	+	.	ID=exon-XR_004940242.1-2;Parent=rna-XR_004940242.1;Dbxref=GeneID:69595,GenBank:XR_004940242.1,MGI:MGI:3704490;gbkey=misc_RNA;gene=Frmd8os;product=FERM domain containing 8%2C opposite strand;transcript_id=XR_004940242.1;extra_copy_number=0
CM058259.1	Liftoff	gene	3961962	3986259	.	-	.	ID=gene-Frmd8;Dbxref=GeneID:67457,MGI:MGI:1914707;Name=Frmd8;description=FERM domain containing 8;gbkey=Gene;gene=Frmd8;gene_biotype=protein_coding;gene_synonym=1200004M23Rik,2310035N23Rik,4931429L16Rik,iTAP;coverage=1.0;sequence_ID=1.0;valid_ORFs=3;extra_copy_number=0;copy_num_ID=gene-Frmd8_0
CM058259.1	Liftoff	mRNA	3961962	3986198	.	-	.	ID=rna-NM_026169.4;Parent=gene-Frmd8;Dbxref=GeneID:67457,GenBank:NM_026169.4,MGI:MGI:1914707;Name=NM_026169.4;gbkey=mRNA;gene=Frmd8;product=FERM domain containing 8;tag=RefSeq Select;transcript_id=NM_026169.4;matches_ref_protein=True;valid_ORF=True;extra_copy_number=0
CM058259.1	Liftoff	exon	3961962	3963730	.	-	.	ID=exon-NM_026169.4-11;Parent=rna-NM_026169.4;Dbxref=GeneID:67457,GenBank:NM_026169.4,MGI:MGI:1914707;gbkey=mRNA;gene=Frmd8;product=FERM domain containing 8;tag=RefSeq Select;transcript_id=NM_026169.4;extra_copy_number=0
CM058259.1	Liftoff	exon	3967572	3967776	.	-	.	ID=exon-NM_026169.4-10;Parent=rna-NM_026169.4;Dbxref=GeneID:67457,GenBank:NM_026169.4,MGI:MGI:1914707;gbkey=mRNA;gene=Frmd8;product=FERM domain containing 8;tag=RefSeq Select;transcript_id=NM_026169.4;extra_copy_number=0
CM058259.1	Liftoff	exon	3973238	3973381	.	-	.	ID=exon-NM_026169.4-9;Parent=rna-NM_026169.4;Dbxref=GeneID:67457,GenBank:NM_026169.4,MGI:MGI:1914707;gbkey=mRNA;gene=Frmd8;product=FERM domain containing 8;tag=RefSeq Select;transcript_id=NM_026169.4;extra_copy_number=0
CM058259.1	Liftoff	exon	3974211	3974334	.	-	.	ID=exon-NM_026169.4-8;Parent=rna-NM_026169.4;Dbxref=GeneID:67457,GenBank:NM_026169.4,MGI:MGI:1914707;gbkey=mRNA;gene=Frmd8;product=FERM domain containing 8;tag=RefSeq Select;transcript_id=NM_026169.4;extra_copy_number=0
CM058259.1	Liftoff	exon	3976056	3976280	.	-	.	ID=exon-NM_026169.4-7;Parent=rna-NM_026169.4;Dbxref=GeneID:67457,GenBank:NM_026169.4,MGI:MGI:1914707;gbkey=mRNA;gene=Frmd8;product=FERM domain containing 8;tag=RefSeq Select;transcript_id=NM_026169.4;extra_copy_number=0
CM058259.1	Liftoff	exon	3980426	3980592	.	-	.	ID=exon-NM_026169.4-6;Parent=rna-NM_026169.4;Dbxref=GeneID:67457,GenBank:NM_026169.4,MGI:MGI:1914707;gbkey=mRNA;gene=Frmd8;product=FERM domain containing 8;tag=RefSeq Select;transcript_id=NM_026169.4;extra_copy_number=0
CM058259.1	Liftoff	exon	3980725	3980783	.	-	.	ID=exon-NM_026169.4-5;Parent=rna-NM_026169.4;Dbxref=GeneID:67457,GenBank:NM_026169.4,MGI:MGI:1914707;gbkey=mRNA;gene=Frmd8;product=FERM domain containing 8;tag=RefSeq Select;transcript_id=NM_026169.4;extra_copy_number=0
CM058259.1	Liftoff	exon	3981000	3981101	.	-	.	ID=exon-NM_026169.4-4;Parent=rna-NM_026169.4;Dbxref=GeneID:67457,GenBank:NM_026169.4,MGI:MGI:1914707;gbkey=mRNA;gene=Frmd8;product=FERM domain containing 8;tag=RefSeq Select;transcript_id=NM_026169.4;extra_copy_number=0
CM058259.1	Liftoff	exon	3984159	3984326	.	-	.	ID=exon-NM_026169.4-3;Parent=rna-NM_026169.4;Dbxref=GeneID:67457,GenBank:NM_026169.4,MGI:MGI:1914707;gbkey=mRNA;gene=Frmd8;product=FERM domain containing 8;tag=RefSeq Select;transcript_id=NM_026169.4;extra_copy_number=0
CM058259.1	Liftoff	exon	3985700	3985784	.	-	.	ID=exon-NM_026169.4-2;Parent=rna-NM_026169.4;Dbxref=GeneID:67457,GenBank:NM_026169.4,MGI:MGI:1914707;gbkey=mRNA;gene=Frmd8;product=FERM domain containing 8;tag=RefSeq Select;transcript_id=NM_026169.4;extra_copy_number=0
CM058259.1	Liftoff	exon	3986081	3986198	.	-	.	ID=exon-NM_026169.4-1;Parent=rna-NM_026169.4;Dbxref=GeneID:67457,GenBank:NM_026169.4,MGI:MGI:1914707;gbkey=mRNA;gene=Frmd8;product=FERM domain containing 8;tag=RefSeq Select;transcript_id=NM_026169.4;extra_copy_number=0
CM058259.1	Liftoff	CDS	3963609	3963730	.	-	.	ID=cds-NP_080445.1;Parent=rna-NM_026169.4;Dbxref=CCDS:CCDS29481.1,GeneID:67457,GenBank:NP_080445.1,MGI:MGI:1914707;Name=NP_080445.1;gbkey=CDS;gene=Frmd8;product=FERM domain-containing protein 8;protein_id=NP_080445.1;tag=RefSeq Select;extra_copy_number=0
CM058259.1	Liftoff	CDS	3967572	3967776	.	-	.	ID=cds-NP_080445.1;Parent=rna-NM_026169.4;Dbxref=CCDS:CCDS29481.1,GeneID:67457,GenBank:NP_080445.1,MGI:MGI:1914707;Name=NP_080445.1;gbkey=CDS;gene=Frmd8;product=FERM domain-containing protein 8;protein_id=NP_080445.1;tag=RefSeq Select;extra_copy_number=0
CM058259.1	Liftoff	CDS	3973238	3973381	.	-	.	ID=cds-NP_080445.1;Parent=rna-NM_026169.4;Dbxref=CCDS:CCDS29481.1,GeneID:67457,GenBank:NP_080445.1,MGI:MGI:1914707;Name=NP_080445.1;gbkey=CDS;gene=Frmd8;product=FERM domain-containing protein 8;protein_id=NP_080445.1;tag=RefSeq Select;extra_copy_number=0
CM058259.1	Liftoff	CDS	3974211	3974334	.	-	.	ID=cds-NP_080445.1;Parent=rna-NM_026169.4;Dbxref=CCDS:CCDS29481.1,GeneID:67457,GenBank:NP_080445.1,MGI:MGI:1914707;Name=NP_080445.1;gbkey=CDS;gene=Frmd8;product=FERM domain-containing protein 8;protein_id=NP_080445.1;tag=RefSeq Select;extra_copy_number=0
CM058259.1	Liftoff	CDS	3976056	3976280	.	-	.	ID=cds-NP_080445.1;Parent=rna-NM_026169.4;Dbxref=CCDS:CCDS29481.1,GeneID:67457,GenBank:NP_080445.1,MGI:MGI:1914707;Name=NP_080445.1;gbkey=CDS;gene=Frmd8;product=FERM domain-containing protein 8;protein_id=NP_080445.1;tag=RefSeq Select;extra_copy_number=0
CM058259.1	Liftoff	CDS	3980426	3980592	.	-	.	ID=cds-NP_080445.1;Parent=rna-NM_026169.4;Dbxref=CCDS:CCDS29481.1,GeneID:67457,GenBank:NP_080445.1,MGI:MGI:1914707;Name=NP_080445.1;gbkey=CDS;gene=Frmd8;product=FERM domain-containing protein 8;protein_id=NP_080445.1;tag=RefSeq Select;extra_copy_number=0
CM058259.1	Liftoff	CDS	3980725	3980783	.	-	.	ID=cds-NP_080445.1;Parent=rna-NM_026169.4;Dbxref=CCDS:CCDS29481.1,GeneID:67457,GenBank:NP_080445.1,MGI:MGI:1914707;Name=NP_080445.1;gbkey=CDS;gene=Frmd8;product=FERM domain-containing protein 8;protein_id=NP_080445.1;tag=RefSeq Select;extra_copy_number=0
CM058259.1	Liftoff	CDS	3981000	3981101	.	-	.	ID=cds-NP_080445.1;Parent=rna-NM_026169.4;Dbxref=CCDS:CCDS29481.1,GeneID:67457,GenBank:NP_080445.1,MGI:MGI:1914707;Name=NP_080445.1;gbkey=CDS;gene=Frmd8;product=FERM domain-containing protein 8;protein_id=NP_080445.1;tag=RefSeq Select;extra_copy_number=0
CM058259.1	Liftoff	CDS	3984159	3984326	.	-	.	ID=cds-NP_080445.1;Parent=rna-NM_026169.4;Dbxref=CCDS:CCDS29481.1,GeneID:67457,GenBank:NP_080445.1,MGI:MGI:1914707;Name=NP_080445.1;gbkey=CDS;gene=Frmd8;product=FERM domain-containing protein 8;protein_id=NP_080445.1;tag=RefSeq Select;extra_copy_number=0
CM058259.1	Liftoff	CDS	3985700	3985784	.	-	.	ID=cds-NP_080445.1;Parent=rna-NM_026169.4;Dbxref=CCDS:CCDS29481.1,GeneID:67457,GenBank:NP_080445.1,MGI:MGI:1914707;Name=NP_080445.1;gbkey=CDS;gene=Frmd8;product=FERM domain-containing protein 8;protein_id=NP_080445.1;tag=RefSeq Select;extra_copy_number=0
CM058259.1	Liftoff	mRNA	3962227	3986256	.	-	.	ID=rna-XM_006531828.3;Parent=gene-Frmd8;Dbxref=GeneID:67457,GenBank:XM_006531828.3,MGI:MGI:1914707;Name=XM_006531828.3;gbkey=mRNA;gene=Frmd8;model_evidence=Supporting evidence includes similarity to: 56 mRNAs%2C 263 ESTs%2C 6 Proteins%2C 1516 long SRA reads%2C and 100%25 coverage of the annotated genomic feature by RNAseq alignments%2C including 48 samples with support for all annotated introns;product=FERM domain containing 8%2C transcript variant X1;transcript_id=XM_006531828.3;matches_ref_protein=True;valid_ORF=True;extra_copy_number=0
CM058259.1	Liftoff	exon	3962227	3963730	.	-	.	ID=exon-XM_006531828.3-11;Parent=rna-XM_006531828.3;Dbxref=GeneID:67457,GenBank:XM_006531828.3,MGI:MGI:1914707;gbkey=mRNA;gene=Frmd8;product=FERM domain containing 8%2C transcript variant X1;transcript_id=XM_006531828.3;extra_copy_number=0
CM058259.1	Liftoff	exon	3967572	3967776	.	-	.	ID=exon-XM_006531828.3-10;Parent=rna-XM_006531828.3;Dbxref=GeneID:67457,GenBank:XM_006531828.3,MGI:MGI:1914707;gbkey=mRNA;gene=Frmd8;product=FERM domain containing 8%2C transcript variant X1;transcript_id=XM_006531828.3;extra_copy_number=0
CM058259.1	Liftoff	exon	3973238	3973381	.	-	.	ID=exon-XM_006531828.3-9;Parent=rna-XM_006531828.3;Dbxref=GeneID:67457,GenBank:XM_006531828.3,MGI:MGI:1914707;gbkey=mRNA;gene=Frmd8;product=FERM domain containing 8%2C transcript variant X1;transcript_id=XM_006531828.3;extra_copy_number=0
CM058259.1	Liftoff	exon	3974211	3974334	.	-	.	ID=exon-XM_006531828.3-8;Parent=rna-XM_006531828.3;Dbxref=GeneID:67457,GenBank:XM_006531828.3,MGI:MGI:1914707;gbkey=mRNA;gene=Frmd8;product=FERM domain containing 8%2C transcript variant X1;transcript_id=XM_006531828.3;extra_copy_number=0
CM058259.1	Liftoff	exon	3976056	3976280	.	-	.	ID=exon-XM_006531828.3-7;Parent=rna-XM_006531828.3;Dbxref=GeneID:67457,GenBank:XM_006531828.3,MGI:MGI:1914707;gbkey=mRNA;gene=Frmd8;product=FERM domain containing 8%2C transcript variant X1;transcript_id=XM_006531828.3;extra_copy_number=0
CM058259.1	Liftoff	exon	3980426	3980592	.	-	.	ID=exon-XM_006531828.3-6;Parent=rna-XM_006531828.3;Dbxref=GeneID:67457,GenBank:XM_006531828.3,MGI:MGI:1914707;gbkey=mRNA;gene=Frmd8;product=FERM domain containing 8%2C transcript variant X1;transcript_id=XM_006531828.3;extra_copy_number=0
CM058259.1	Liftoff	exon	3980725	3980783	.	-	.	ID=exon-XM_006531828.3-5;Parent=rna-XM_006531828.3;Dbxref=GeneID:67457,GenBank:XM_006531828.3,MGI:MGI:1914707;gbkey=mRNA;gene=Frmd8;product=FERM domain containing 8%2C transcript variant X1;transcript_id=XM_006531828.3;extra_copy_number=0
CM058259.1	Liftoff	exon	3981000	3981101	.	-	.	ID=exon-XM_006531828.3-4;Parent=rna-XM_006531828.3;Dbxref=GeneID:67457,GenBank:XM_006531828.3,MGI:MGI:1914707;gbkey=mRNA;gene=Frmd8;product=FERM domain containing 8%2C transcript variant X1;transcript_id=XM_006531828.3;extra_copy_number=0
CM058259.1	Liftoff	exon	3984159	3984326	.	-	.	ID=exon-XM_006531828.3-3;Parent=rna-XM_006531828.3;Dbxref=GeneID:67457,GenBank:XM_006531828.3,MGI:MGI:1914707;gbkey=mRNA;gene=Frmd8;product=FERM domain containing 8%2C transcript variant X1;transcript_id=XM_006531828.3;extra_copy_number=0
CM058259.1	Liftoff	exon	3985700	3985798	.	-	.	ID=exon-XM_006531828.3-2;Parent=rna-XM_006531828.3;Dbxref=GeneID:67457,GenBank:XM_006531828.3,MGI:MGI:1914707;gbkey=mRNA;gene=Frmd8;product=FERM domain containing 8%2C transcript variant X1;transcript_id=XM_006531828.3;extra_copy_number=0
CM058259.1	Liftoff	exon	3986081	3986256	.	-	.	ID=exon-XM_006531828.3-1;Parent=rna-XM_006531828.3;Dbxref=GeneID:67457,GenBank:XM_006531828.3,MGI:MGI:1914707;gbkey=mRNA;gene=Frmd8;product=FERM domain containing 8%2C transcript variant X1;transcript_id=XM_006531828.3;extra_copy_number=0
CM058259.1	Liftoff	CDS	3963609	3963730	.	-	.	ID=cds-XP_006531891.1;Parent=rna-XM_006531828.3;Dbxref=GeneID:67457,GenBank:XP_006531891.1,MGI:MGI:1914707;Name=XP_006531891.1;gbkey=CDS;gene=Frmd8;product=FERM domain-containing protein 8 isoform X1;protein_id=XP_006531891.1;extra_copy_number=0
CM058259.1	Liftoff	CDS	3967572	3967776	.	-	.	ID=cds-XP_006531891.1;Parent=rna-XM_006531828.3;Dbxref=GeneID:67457,GenBank:XP_006531891.1,MGI:MGI:1914707;Name=XP_006531891.1;gbkey=CDS;gene=Frmd8;product=FERM domain-containing protein 8 isoform X1;protein_id=XP_006531891.1;extra_copy_number=0
CM058259.1	Liftoff	CDS	3973238	3973381	.	-	.	ID=cds-XP_006531891.1;Parent=rna-XM_006531828.3;Dbxref=GeneID:67457,GenBank:XP_006531891.1,MGI:MGI:1914707;Name=XP_006531891.1;gbkey=CDS;gene=Frmd8;product=FERM domain-containing protein 8 isoform X1;protein_id=XP_006531891.1;extra_copy_number=0
CM058259.1	Liftoff	CDS	3974211	3974334	.	-	.	ID=cds-XP_006531891.1;Parent=rna-XM_006531828.3;Dbxref=GeneID:67457,GenBank:XP_006531891.1,MGI:MGI:1914707;Name=XP_006531891.1;gbkey=CDS;gene=Frmd8;product=FERM domain-containing protein 8 isoform X1;protein_id=XP_006531891.1;extra_copy_number=0
CM058259.1	Liftoff	CDS	3976056	3976280	.	-	.	ID=cds-XP_006531891.1;Parent=rna-XM_006531828.3;Dbxref=GeneID:67457,GenBank:XP_006531891.1,MGI:MGI:1914707;Name=XP_006531891.1;gbkey=CDS;gene=Frmd8;product=FERM domain-containing protein 8 isoform X1;protein_id=XP_006531891.1;extra_copy_number=0
CM058259.1	Liftoff	CDS	3980426	3980592	.	-	.	ID=cds-XP_006531891.1;Parent=rna-XM_006531828.3;Dbxref=GeneID:67457,GenBank:XP_006531891.1,MGI:MGI:1914707;Name=XP_006531891.1;gbkey=CDS;gene=Frmd8;product=FERM domain-containing protein 8 isoform X1;protein_id=XP_006531891.1;extra_copy_number=0
CM058259.1	Liftoff	CDS	3980725	3980783	.	-	.	ID=cds-XP_006531891.1;Parent=rna-XM_006531828.3;Dbxref=GeneID:67457,GenBank:XP_006531891.1,MGI:MGI:1914707;Name=XP_006531891.1;gbkey=CDS;gene=Frmd8;product=FERM domain-containing protein 8 isoform X1;protein_id=XP_006531891.1;extra_copy_number=0
CM058259.1	Liftoff	CDS	3981000	3981101	.	-	.	ID=cds-XP_006531891.1;Parent=rna-XM_006531828.3;Dbxref=GeneID:67457,GenBank:XP_006531891.1,MGI:MGI:1914707;Name=XP_006531891.1;gbkey=CDS;gene=Frmd8;product=FERM domain-containing protein 8 isoform X1;protein_id=XP_006531891.1;extra_copy_number=0
CM058259.1	Liftoff	CDS	3984159	3984326	.	-	.	ID=cds-XP_006531891.1;Parent=rna-XM_006531828.3;Dbxref=GeneID:67457,GenBank:XP_006531891.1,MGI:MGI:1914707;Name=XP_006531891.1;gbkey=CDS;gene=Frmd8;product=FERM domain-containing protein 8 isoform X1;protein_id=XP_006531891.1;extra_copy_number=0
CM058259.1	Liftoff	CDS	3985700	3985784	.	-	.	ID=cds-XP_006531891.1;Parent=rna-XM_006531828.3;Dbxref=GeneID:67457,GenBank:XP_006531891.1,MGI:MGI:1914707;Name=XP_006531891.1;gbkey=CDS;gene=Frmd8;product=FERM domain-containing protein 8 isoform X1;protein_id=XP_006531891.1;extra_copy_number=0
CM058259.1	Liftoff	mRNA	3962227	3986259	.	-	.	ID=rna-XM_006531829.4;Parent=gene-Frmd8;Dbxref=GeneID:67457,GenBank:XM_006531829.4,MGI:MGI:1914707;Name=XM_006531829.4;gbkey=mRNA;gene=Frmd8;model_evidence=Supporting evidence includes similarity to: 57 mRNAs%2C 353 ESTs%2C 1377 long SRA reads%2C and 100%25 coverage of the annotated genomic feature by RNAseq alignments%2C including 30 samples with support for all annotated introns;product=FERM domain containing 8%2C transcript variant X2;transcript_id=XM_006531829.4;matches_ref_protein=True;valid_ORF=True;extra_copy_number=0
CM058259.1	Liftoff	exon	3962227	3963730	.	-	.	ID=exon-XM_006531829.4-10;Parent=rna-XM_006531829.4;Dbxref=GeneID:67457,GenBank:XM_006531829.4,MGI:MGI:1914707;gbkey=mRNA;gene=Frmd8;product=FERM domain containing 8%2C transcript variant X2;transcript_id=XM_006531829.4;extra_copy_number=0
CM058259.1	Liftoff	exon	3973238	3973381	.	-	.	ID=exon-XM_006531829.4-9;Parent=rna-XM_006531829.4;Dbxref=GeneID:67457,GenBank:XM_006531829.4,MGI:MGI:1914707;gbkey=mRNA;gene=Frmd8;product=FERM domain containing 8%2C transcript variant X2;transcript_id=XM_006531829.4;extra_copy_number=0
CM058259.1	Liftoff	exon	3974211	3974334	.	-	.	ID=exon-XM_006531829.4-8;Parent=rna-XM_006531829.4;Dbxref=GeneID:67457,GenBank:XM_006531829.4,MGI:MGI:1914707;gbkey=mRNA;gene=Frmd8;product=FERM domain containing 8%2C transcript variant X2;transcript_id=XM_006531829.4;extra_copy_number=0
CM058259.1	Liftoff	exon	3976056	3976280	.	-	.	ID=exon-XM_006531829.4-7;Parent=rna-XM_006531829.4;Dbxref=GeneID:67457,GenBank:XM_006531829.4,MGI:MGI:1914707;gbkey=mRNA;gene=Frmd8;product=FERM domain containing 8%2C transcript variant X2;transcript_id=XM_006531829.4;extra_copy_number=0
CM058259.1	Liftoff	exon	3980426	3980592	.	-	.	ID=exon-XM_006531829.4-6;Parent=rna-XM_006531829.4;Dbxref=GeneID:67457,GenBank:XM_006531829.4,MGI:MGI:1914707;gbkey=mRNA;gene=Frmd8;product=FERM domain containing 8%2C transcript variant X2;transcript_id=XM_006531829.4;extra_copy_number=0
CM058259.1	Liftoff	exon	3980725	3980783	.	-	.	ID=exon-XM_006531829.4-5;Parent=rna-XM_006531829.4;Dbxref=GeneID:67457,GenBank:XM_006531829.4,MGI:MGI:1914707;gbkey=mRNA;gene=Frmd8;product=FERM domain containing 8%2C transcript variant X2;transcript_id=XM_006531829.4;extra_copy_number=0
CM058259.1	Liftoff	exon	3981000	3981101	.	-	.	ID=exon-XM_006531829.4-4;Parent=rna-XM_006531829.4;Dbxref=GeneID:67457,GenBank:XM_006531829.4,MGI:MGI:1914707;gbkey=mRNA;gene=Frmd8;product=FERM domain containing 8%2C transcript variant X2;transcript_id=XM_006531829.4;extra_copy_number=0
CM058259.1	Liftoff	exon	3984159	3984326	.	-	.	ID=exon-XM_006531829.4-3;Parent=rna-XM_006531829.4;Dbxref=GeneID:67457,GenBank:XM_006531829.4,MGI:MGI:1914707;gbkey=mRNA;gene=Frmd8;product=FERM domain containing 8%2C transcript variant X2;transcript_id=XM_006531829.4;extra_copy_number=0
CM058259.1	Liftoff	exon	3985700	3985784	.	-	.	ID=exon-XM_006531829.4-2;Parent=rna-XM_006531829.4;Dbxref=GeneID:67457,GenBank:XM_006531829.4,MGI:MGI:1914707;gbkey=mRNA;gene=Frmd8;product=FERM domain containing 8%2C transcript variant X2;transcript_id=XM_006531829.4;extra_copy_number=0
CM058259.1	Liftoff	exon	3986081	3986259	.	-	.	ID=exon-XM_006531829.4-1;Parent=rna-XM_006531829.4;Dbxref=GeneID:67457,GenBank:XM_006531829.4,MGI:MGI:1914707;gbkey=mRNA;gene=Frmd8;product=FERM domain containing 8%2C transcript variant X2;transcript_id=XM_006531829.4;extra_copy_number=0
CM058259.1	Liftoff	CDS	3963710	3963730	.	-	.	ID=cds-XP_006531892.1;Parent=rna-XM_006531829.4;Dbxref=GeneID:67457,GenBank:XP_006531892.1,MGI:MGI:1914707;Name=XP_006531892.1;gbkey=CDS;gene=Frmd8;product=FERM domain-containing protein 8 isoform X2;protein_id=XP_006531892.1;extra_copy_number=0
CM058259.1	Liftoff	CDS	3973238	3973381	.	-	.	ID=cds-XP_006531892.1;Parent=rna-XM_006531829.4;Dbxref=GeneID:67457,GenBank:XP_006531892.1,MGI:MGI:1914707;Name=XP_006531892.1;gbkey=CDS;gene=Frmd8;product=FERM domain-containing protein 8 isoform X2;protein_id=XP_006531892.1;extra_copy_number=0
CM058259.1	Liftoff	CDS	3974211	3974334	.	-	.	ID=cds-XP_006531892.1;Parent=rna-XM_006531829.4;Dbxref=GeneID:67457,GenBank:XP_006531892.1,MGI:MGI:1914707;Name=XP_006531892.1;gbkey=CDS;gene=Frmd8;product=FERM domain-containing protein 8 isoform X2;protein_id=XP_006531892.1;extra_copy_number=0
CM058259.1	Liftoff	CDS	3976056	3976280	.	-	.	ID=cds-XP_006531892.1;Parent=rna-XM_006531829.4;Dbxref=GeneID:67457,GenBank:XP_006531892.1,MGI:MGI:1914707;Name=XP_006531892.1;gbkey=CDS;gene=Frmd8;product=FERM domain-containing protein 8 isoform X2;protein_id=XP_006531892.1;extra_copy_number=0
CM058259.1	Liftoff	CDS	3980426	3980592	.	-	.	ID=cds-XP_006531892.1;Parent=rna-XM_006531829.4;Dbxref=GeneID:67457,GenBank:XP_006531892.1,MGI:MGI:1914707;Name=XP_006531892.1;gbkey=CDS;gene=Frmd8;product=FERM domain-containing protein 8 isoform X2;protein_id=XP_006531892.1;extra_copy_number=0
CM058259.1	Liftoff	CDS	3980725	3980783	.	-	.	ID=cds-XP_006531892.1;Parent=rna-XM_006531829.4;Dbxref=GeneID:67457,GenBank:XP_006531892.1,MGI:MGI:1914707;Name=XP_006531892.1;gbkey=CDS;gene=Frmd8;product=FERM domain-containing protein 8 isoform X2;protein_id=XP_006531892.1;extra_copy_number=0
CM058259.1	Liftoff	CDS	3981000	3981101	.	-	.	ID=cds-XP_006531892.1;Parent=rna-XM_006531829.4;Dbxref=GeneID:67457,GenBank:XP_006531892.1,MGI:MGI:1914707;Name=XP_006531892.1;gbkey=CDS;gene=Frmd8;product=FERM domain-containing protein 8 isoform X2;protein_id=XP_006531892.1;extra_copy_number=0
CM058259.1	Liftoff	CDS	3984159	3984326	.	-	.	ID=cds-XP_006531892.1;Parent=rna-XM_006531829.4;Dbxref=GeneID:67457,GenBank:XP_006531892.1,MGI:MGI:1914707;Name=XP_006531892.1;gbkey=CDS;gene=Frmd8;product=FERM domain-containing protein 8 isoform X2;protein_id=XP_006531892.1;extra_copy_number=0
CM058259.1	Liftoff	CDS	3985700	3985784	.	-	.	ID=cds-XP_006531892.1;Parent=rna-XM_006531829.4;Dbxref=GeneID:67457,GenBank:XP_006531892.1,MGI:MGI:1914707;Name=XP_006531892.1;gbkey=CDS;gene=Frmd8;product=FERM domain-containing protein 8 isoform X2;protein_id=XP_006531892.1;extra_copy_number=0
CM058259.1	Liftoff	gene	3988790	3996758	.	+	.	ID=gene-Slc25a45;Dbxref=GeneID:107375,MGI:MGI:2147731;Name=Slc25a45;description=solute carrier family 25%2C member 45;gbkey=Gene;gene=Slc25a45;gene_biotype=protein_coding;coverage=1.0;sequence_ID=1.0;valid_ORFs=5;extra_copy_number=0;copy_num_ID=gene-Slc25a45_0
CM058259.1	Liftoff	mRNA	3988790	3996758	.	+	.	ID=rna-XM_006531622.5;Parent=gene-Slc25a45;Dbxref=GeneID:107375,GenBank:XM_006531622.5,MGI:MGI:2147731;Name=XM_006531622.5;gbkey=mRNA;gene=Slc25a45;model_evidence=Supporting evidence includes similarity to: 4 ESTs%2C 4 Proteins%2C 123 long SRA reads%2C and 100%25 coverage of the annotated genomic feature by RNAseq alignments%2C including 42 samples with support for all annotated introns;product=solute carrier family 25%2C member 45%2C transcript variant X1;transcript_id=XM_006531622.5;matches_ref_protein=True;valid_ORF=True;extra_copy_number=0
CM058259.1	Liftoff	exon	3988790	3989681	.	+	.	ID=exon-XM_006531622.5-1;Parent=rna-XM_006531622.5;Dbxref=GeneID:107375,GenBank:XM_006531622.5,MGI:MGI:2147731;gbkey=mRNA;gene=Slc25a45;product=solute carrier family 25%2C member 45%2C transcript variant X1;transcript_id=XM_006531622.5;extra_copy_number=0
CM058259.1	Liftoff	exon	3990776	3990882	.	+	.	ID=exon-XM_006531622.5-2;Parent=rna-XM_006531622.5;Dbxref=GeneID:107375,GenBank:XM_006531622.5,MGI:MGI:2147731;gbkey=mRNA;gene=Slc25a45;product=solute carrier family 25%2C member 45%2C transcript variant X1;transcript_id=XM_006531622.5;extra_copy_number=0
CM058259.1	Liftoff	exon	3991075	3991146	.	+	.	ID=exon-XM_006531622.5-3;Parent=rna-XM_006531622.5;Dbxref=GeneID:107375,GenBank:XM_006531622.5,MGI:MGI:2147731;gbkey=mRNA;gene=Slc25a45;product=solute carrier family 25%2C member 45%2C transcript variant X1;transcript_id=XM_006531622.5;extra_copy_number=0
CM058259.1	Liftoff	exon	3991430	3991615	.	+	.	ID=exon-XM_006531622.5-4;Parent=rna-XM_006531622.5;Dbxref=GeneID:107375,GenBank:XM_006531622.5,MGI:MGI:2147731;gbkey=mRNA;gene=Slc25a45;product=solute carrier family 25%2C member 45%2C transcript variant X1;transcript_id=XM_006531622.5;extra_copy_number=0
CM058259.1	Liftoff	exon	3995335	3995593	.	+	.	ID=exon-XM_006531622.5-5;Parent=rna-XM_006531622.5;Dbxref=GeneID:107375,GenBank:XM_006531622.5,MGI:MGI:2147731;gbkey=mRNA;gene=Slc25a45;product=solute carrier family 25%2C member 45%2C transcript variant X1;transcript_id=XM_006531622.5;extra_copy_number=0
CM058259.1	Liftoff	exon	3995713	3996758	.	+	.	ID=exon-XM_006531622.5-6;Parent=rna-XM_006531622.5;Dbxref=GeneID:107375,GenBank:XM_006531622.5,MGI:MGI:2147731;gbkey=mRNA;gene=Slc25a45;product=solute carrier family 25%2C member 45%2C transcript variant X1;transcript_id=XM_006531622.5;extra_copy_number=0
CM058259.1	Liftoff	CDS	3991451	3991615	.	+	.	ID=cds-XP_006531685.1;Parent=rna-XM_006531622.5;Dbxref=GeneID:107375,GenBank:XP_006531685.1,MGI:MGI:2147731;Name=XP_006531685.1;gbkey=CDS;gene=Slc25a45;product=solute carrier family 25 member 45 isoform X1;protein_id=XP_006531685.1;extra_copy_number=0
CM058259.1	Liftoff	CDS	3995335	3995593	.	+	.	ID=cds-XP_006531685.1;Parent=rna-XM_006531622.5;Dbxref=GeneID:107375,GenBank:XP_006531685.1,MGI:MGI:2147731;Name=XP_006531685.1;gbkey=CDS;gene=Slc25a45;product=solute carrier family 25 member 45 isoform X1;protein_id=XP_006531685.1;extra_copy_number=0
CM058259.1	Liftoff	CDS	3995713	3995981	.	+	.	ID=cds-XP_006531685.1;Parent=rna-XM_006531622.5;Dbxref=GeneID:107375,GenBank:XP_006531685.1,MGI:MGI:2147731;Name=XP_006531685.1;gbkey=CDS;gene=Slc25a45;product=solute carrier family 25 member 45 isoform X1;protein_id=XP_006531685.1;extra_copy_number=0
CM058259.1	Liftoff	mRNA	3988790	3996758	.	+	.	ID=rna-XM_036161393.1;Parent=gene-Slc25a45;Dbxref=GeneID:107375,GenBank:XM_036161393.1,MGI:MGI:2147731;Name=XM_036161393.1;gbkey=mRNA;gene=Slc25a45;model_evidence=Supporting evidence includes similarity to: 4 ESTs%2C 1 Protein%2C 122 long SRA reads%2C and 100%25 coverage of the annotated genomic feature by RNAseq alignments%2C including 35 samples with support for all annotated introns;product=solute carrier family 25%2C member 45%2C transcript variant X2;transcript_id=XM_036161393.1;matches_ref_protein=True;valid_ORF=True;extra_copy_number=0
CM058259.1	Liftoff	exon	3988790	3989085	.	+	.	ID=exon-XM_036161393.1-1;Parent=rna-XM_036161393.1;Dbxref=GeneID:107375,GenBank:XM_036161393.1,MGI:MGI:2147731;gbkey=mRNA;gene=Slc25a45;product=solute carrier family 25%2C member 45%2C transcript variant X2;transcript_id=XM_036161393.1;extra_copy_number=0
CM058259.1	Liftoff	exon	3989597	3989681	.	+	.	ID=exon-XM_036161393.1-2;Parent=rna-XM_036161393.1;Dbxref=GeneID:107375,GenBank:XM_036161393.1,MGI:MGI:2147731;gbkey=mRNA;gene=Slc25a45;product=solute carrier family 25%2C member 45%2C transcript variant X2;transcript_id=XM_036161393.1;extra_copy_number=0
CM058259.1	Liftoff	exon	3990776	3990882	.	+	.	ID=exon-XM_036161393.1-3;Parent=rna-XM_036161393.1;Dbxref=GeneID:107375,GenBank:XM_036161393.1,MGI:MGI:2147731;gbkey=mRNA;gene=Slc25a45;product=solute carrier family 25%2C member 45%2C transcript variant X2;transcript_id=XM_036161393.1;extra_copy_number=0
CM058259.1	Liftoff	exon	3991075	3991146	.	+	.	ID=exon-XM_036161393.1-4;Parent=rna-XM_036161393.1;Dbxref=GeneID:107375,GenBank:XM_036161393.1,MGI:MGI:2147731;gbkey=mRNA;gene=Slc25a45;product=solute carrier family 25%2C member 45%2C transcript variant X2;transcript_id=XM_036161393.1;extra_copy_number=0
CM058259.1	Liftoff	exon	3991430	3991615	.	+	.	ID=exon-XM_036161393.1-5;Parent=rna-XM_036161393.1;Dbxref=GeneID:107375,GenBank:XM_036161393.1,MGI:MGI:2147731;gbkey=mRNA;gene=Slc25a45;product=solute carrier family 25%2C member 45%2C transcript variant X2;transcript_id=XM_036161393.1;extra_copy_number=0
CM058259.1	Liftoff	exon	3995335	3995593	.	+	.	ID=exon-XM_036161393.1-6;Parent=rna-XM_036161393.1;Dbxref=GeneID:107375,GenBank:XM_036161393.1,MGI:MGI:2147731;gbkey=mRNA;gene=Slc25a45;product=solute carrier family 25%2C member 45%2C transcript variant X2;transcript_id=XM_036161393.1;extra_copy_number=0
CM058259.1	Liftoff	exon	3995713	3996758	.	+	.	ID=exon-XM_036161393.1-7;Parent=rna-XM_036161393.1;Dbxref=GeneID:107375,GenBank:XM_036161393.1,MGI:MGI:2147731;gbkey=mRNA;gene=Slc25a45;product=solute carrier family 25%2C member 45%2C transcript variant X2;transcript_id=XM_036161393.1;extra_copy_number=0
CM058259.1	Liftoff	CDS	3991451	3991615	.	+	.	ID=cds-XP_036017286.1;Parent=rna-XM_036161393.1;Dbxref=GeneID:107375,GenBank:XP_036017286.1,MGI:MGI:2147731;Name=XP_036017286.1;gbkey=CDS;gene=Slc25a45;product=solute carrier family 25 member 45 isoform X1;protein_id=XP_036017286.1;extra_copy_number=0
CM058259.1	Liftoff	CDS	3995335	3995593	.	+	.	ID=cds-XP_036017286.1;Parent=rna-XM_036161393.1;Dbxref=GeneID:107375,GenBank:XP_036017286.1,MGI:MGI:2147731;Name=XP_036017286.1;gbkey=CDS;gene=Slc25a45;product=solute carrier family 25 member 45 isoform X1;protein_id=XP_036017286.1;extra_copy_number=0
CM058259.1	Liftoff	CDS	3995713	3995981	.	+	.	ID=cds-XP_036017286.1;Parent=rna-XM_036161393.1;Dbxref=GeneID:107375,GenBank:XP_036017286.1,MGI:MGI:2147731;Name=XP_036017286.1;gbkey=CDS;gene=Slc25a45;product=solute carrier family 25 member 45 isoform X1;protein_id=XP_036017286.1;extra_copy_number=0
CM058259.1	Liftoff	mRNA	3988812	3996758	.	+	.	ID=rna-NM_001361973.1;Parent=gene-Slc25a45;Dbxref=GeneID:107375,GenBank:NM_001361973.1,MGI:MGI:2147731;Name=NM_001361973.1;gbkey=mRNA;gene=Slc25a45;product=solute carrier family 25%2C member 45%2C transcript variant 2;transcript_id=NM_001361973.1;matches_ref_protein=True;valid_ORF=True;extra_copy_number=0
CM058259.1	Liftoff	exon	3988812	3989085	.	+	.	ID=exon-NM_001361973.1-1;Parent=rna-NM_001361973.1;Dbxref=GeneID:107375,GenBank:NM_001361973.1,MGI:MGI:2147731;gbkey=mRNA;gene=Slc25a45;product=solute carrier family 25%2C member 45%2C transcript variant 2;transcript_id=NM_001361973.1;extra_copy_number=0
CM058259.1	Liftoff	exon	3989597	3989681	.	+	.	ID=exon-NM_001361973.1-2;Parent=rna-NM_001361973.1;Dbxref=GeneID:107375,GenBank:NM_001361973.1,MGI:MGI:2147731;gbkey=mRNA;gene=Slc25a45;product=solute carrier family 25%2C member 45%2C transcript variant 2;transcript_id=NM_001361973.1;extra_copy_number=0
CM058259.1	Liftoff	exon	3990839	3990882	.	+	.	ID=exon-NM_001361973.1-3;Parent=rna-NM_001361973.1;Dbxref=GeneID:107375,GenBank:NM_001361973.1,MGI:MGI:2147731;gbkey=mRNA;gene=Slc25a45;product=solute carrier family 25%2C member 45%2C transcript variant 2;transcript_id=NM_001361973.1;extra_copy_number=0
CM058259.1	Liftoff	exon	3991075	3991146	.	+	.	ID=exon-NM_001361973.1-4;Parent=rna-NM_001361973.1;Dbxref=GeneID:107375,GenBank:NM_001361973.1,MGI:MGI:2147731;gbkey=mRNA;gene=Slc25a45;product=solute carrier family 25%2C member 45%2C transcript variant 2;transcript_id=NM_001361973.1;extra_copy_number=0
CM058259.1	Liftoff	exon	3991430	3991615	.	+	.	ID=exon-NM_001361973.1-5;Parent=rna-NM_001361973.1;Dbxref=GeneID:107375,GenBank:NM_001361973.1,MGI:MGI:2147731;gbkey=mRNA;gene=Slc25a45;product=solute carrier family 25%2C member 45%2C transcript variant 2;transcript_id=NM_001361973.1;extra_copy_number=0
CM058259.1	Liftoff	exon	3995335	3995593	.	+	.	ID=exon-NM_001361973.1-6;Parent=rna-NM_001361973.1;Dbxref=GeneID:107375,GenBank:NM_001361973.1,MGI:MGI:2147731;gbkey=mRNA;gene=Slc25a45;product=solute carrier family 25%2C member 45%2C transcript variant 2;transcript_id=NM_001361973.1;extra_copy_number=0
CM058259.1	Liftoff	exon	3995713	3996758	.	+	.	ID=exon-NM_001361973.1-7;Parent=rna-NM_001361973.1;Dbxref=GeneID:107375,GenBank:NM_001361973.1,MGI:MGI:2147731;gbkey=mRNA;gene=Slc25a45;product=solute carrier family 25%2C member 45%2C transcript variant 2;transcript_id=NM_001361973.1;extra_copy_number=0
CM058259.1	Liftoff	CDS	3989645	3989681	.	+	.	ID=cds-NP_001348902.1;Parent=rna-NM_001361973.1;Dbxref=CCDS:CCDS29482.1,GeneID:107375,GenBank:NP_001348902.1,MGI:MGI:2147731;Name=NP_001348902.1;Note=isoform 1 is encoded by transcript variant 2;gbkey=CDS;gene=Slc25a45;product=solute carrier family 25 member 45 isoform 1;protein_id=NP_001348902.1;extra_copy_number=0
CM058259.1	Liftoff	CDS	3990839	3990882	.	+	.	ID=cds-NP_001348902.1;Parent=rna-NM_001361973.1;Dbxref=CCDS:CCDS29482.1,GeneID:107375,GenBank:NP_001348902.1,MGI:MGI:2147731;Name=NP_001348902.1;Note=isoform 1 is encoded by transcript variant 2;gbkey=CDS;gene=Slc25a45;product=solute carrier family 25 member 45 isoform 1;protein_id=NP_001348902.1;extra_copy_number=0
CM058259.1	Liftoff	CDS	3991075	3991146	.	+	.	ID=cds-NP_001348902.1;Parent=rna-NM_001361973.1;Dbxref=CCDS:CCDS29482.1,GeneID:107375,GenBank:NP_001348902.1,MGI:MGI:2147731;Name=NP_001348902.1;Note=isoform 1 is encoded by transcript variant 2;gbkey=CDS;gene=Slc25a45;product=solute carrier family 25 member 45 isoform 1;protein_id=NP_001348902.1;extra_copy_number=0
CM058259.1	Liftoff	CDS	3991430	3991615	.	+	.	ID=cds-NP_001348902.1;Parent=rna-NM_001361973.1;Dbxref=CCDS:CCDS29482.1,GeneID:107375,GenBank:NP_001348902.1,MGI:MGI:2147731;Name=NP_001348902.1;Note=isoform 1 is encoded by transcript variant 2;gbkey=CDS;gene=Slc25a45;product=solute carrier family 25 member 45 isoform 1;protein_id=NP_001348902.1;extra_copy_number=0
CM058259.1	Liftoff	CDS	3995335	3995593	.	+	.	ID=cds-NP_001348902.1;Parent=rna-NM_001361973.1;Dbxref=CCDS:CCDS29482.1,GeneID:107375,GenBank:NP_001348902.1,MGI:MGI:2147731;Name=NP_001348902.1;Note=isoform 1 is encoded by transcript variant 2;gbkey=CDS;gene=Slc25a45;product=solute carrier family 25 member 45 isoform 1;protein_id=NP_001348902.1;extra_copy_number=0
CM058259.1	Liftoff	CDS	3995713	3995981	.	+	.	ID=cds-NP_001348902.1;Parent=rna-NM_001361973.1;Dbxref=CCDS:CCDS29482.1,GeneID:107375,GenBank:NP_001348902.1,MGI:MGI:2147731;Name=NP_001348902.1;Note=isoform 1 is encoded by transcript variant 2;gbkey=CDS;gene=Slc25a45;product=solute carrier family 25 member 45 isoform 1;protein_id=NP_001348902.1;extra_copy_number=0
CM058259.1	Liftoff	mRNA	3988812	3996758	.	+	.	ID=rna-NM_001361974.1;Parent=gene-Slc25a45;Dbxref=GeneID:107375,GenBank:NM_001361974.1,MGI:MGI:2147731;Name=NM_001361974.1;gbkey=mRNA;gene=Slc25a45;product=solute carrier family 25%2C member 45%2C transcript variant 3;transcript_id=NM_001361974.1;matches_ref_protein=True;valid_ORF=True;extra_copy_number=0
CM058259.1	Liftoff	exon	3988812	3989085	.	+	.	ID=exon-NM_001361974.1-1;Parent=rna-NM_001361974.1;Dbxref=GeneID:107375,GenBank:NM_001361974.1,MGI:MGI:2147731;gbkey=mRNA;gene=Slc25a45;product=solute carrier family 25%2C member 45%2C transcript variant 3;transcript_id=NM_001361974.1;extra_copy_number=0
CM058259.1	Liftoff	exon	3990839	3990882	.	+	.	ID=exon-NM_001361974.1-2;Parent=rna-NM_001361974.1;Dbxref=GeneID:107375,GenBank:NM_001361974.1,MGI:MGI:2147731;gbkey=mRNA;gene=Slc25a45;product=solute carrier family 25%2C member 45%2C transcript variant 3;transcript_id=NM_001361974.1;extra_copy_number=0
CM058259.1	Liftoff	exon	3991075	3991146	.	+	.	ID=exon-NM_001361974.1-3;Parent=rna-NM_001361974.1;Dbxref=GeneID:107375,GenBank:NM_001361974.1,MGI:MGI:2147731;gbkey=mRNA;gene=Slc25a45;product=solute carrier family 25%2C member 45%2C transcript variant 3;transcript_id=NM_001361974.1;extra_copy_number=0
CM058259.1	Liftoff	exon	3991430	3991615	.	+	.	ID=exon-NM_001361974.1-4;Parent=rna-NM_001361974.1;Dbxref=GeneID:107375,GenBank:NM_001361974.1,MGI:MGI:2147731;gbkey=mRNA;gene=Slc25a45;product=solute carrier family 25%2C member 45%2C transcript variant 3;transcript_id=NM_001361974.1;extra_copy_number=0
CM058259.1	Liftoff	exon	3995335	3995593	.	+	.	ID=exon-NM_001361974.1-5;Parent=rna-NM_001361974.1;Dbxref=GeneID:107375,GenBank:NM_001361974.1,MGI:MGI:2147731;gbkey=mRNA;gene=Slc25a45;product=solute carrier family 25%2C member 45%2C transcript variant 3;transcript_id=NM_001361974.1;extra_copy_number=0
CM058259.1	Liftoff	exon	3995713	3996758	.	+	.	ID=exon-NM_001361974.1-6;Parent=rna-NM_001361974.1;Dbxref=GeneID:107375,GenBank:NM_001361974.1,MGI:MGI:2147731;gbkey=mRNA;gene=Slc25a45;product=solute carrier family 25%2C member 45%2C transcript variant 3;transcript_id=NM_001361974.1;extra_copy_number=0
CM058259.1	Liftoff	CDS	3991451	3991615	.	+	.	ID=cds-NP_001348903.1;Parent=rna-NM_001361974.1;Dbxref=CCDS:CCDS89319.1,GeneID:107375,GenBank:NP_001348903.1,MGI:MGI:2147731;Name=NP_001348903.1;Note=isoform 2 is encoded by transcript variant 3;gbkey=CDS;gene=Slc25a45;product=solute carrier family 25 member 45 isoform 2;protein_id=NP_001348903.1;extra_copy_number=0
CM058259.1	Liftoff	CDS	3995335	3995593	.	+	.	ID=cds-NP_001348903.1;Parent=rna-NM_001361974.1;Dbxref=CCDS:CCDS89319.1,GeneID:107375,GenBank:NP_001348903.1,MGI:MGI:2147731;Name=NP_001348903.1;Note=isoform 2 is encoded by transcript variant 3;gbkey=CDS;gene=Slc25a45;product=solute carrier family 25 member 45 isoform 2;protein_id=NP_001348903.1;extra_copy_number=0
CM058259.1	Liftoff	CDS	3995713	3995981	.	+	.	ID=cds-NP_001348903.1;Parent=rna-NM_001361974.1;Dbxref=CCDS:CCDS89319.1,GeneID:107375,GenBank:NP_001348903.1,MGI:MGI:2147731;Name=NP_001348903.1;Note=isoform 2 is encoded by transcript variant 3;gbkey=CDS;gene=Slc25a45;product=solute carrier family 25 member 45 isoform 2;protein_id=NP_001348903.1;extra_copy_number=0
CM058259.1	Liftoff	mRNA	3988812	3996758	.	+	.	ID=rna-NM_134154.4;Parent=gene-Slc25a45;Dbxref=GeneID:107375,GenBank:NM_134154.4,MGI:MGI:2147731;Name=NM_134154.4;gbkey=mRNA;gene=Slc25a45;product=solute carrier family 25%2C member 45%2C transcript variant 1;tag=RefSeq Select;transcript_id=NM_134154.4;matches_ref_protein=True;valid_ORF=True;extra_copy_number=0
CM058259.1	Liftoff	exon	3988812	3989681	.	+	.	ID=exon-NM_134154.4-1;Parent=rna-NM_134154.4;Dbxref=GeneID:107375,GenBank:NM_134154.4,MGI:MGI:2147731;gbkey=mRNA;gene=Slc25a45;product=solute carrier family 25%2C member 45%2C transcript variant 1;tag=RefSeq Select;transcript_id=NM_134154.4;extra_copy_number=0
CM058259.1	Liftoff	exon	3990839	3990882	.	+	.	ID=exon-NM_134154.4-2;Parent=rna-NM_134154.4;Dbxref=GeneID:107375,GenBank:NM_134154.4,MGI:MGI:2147731;gbkey=mRNA;gene=Slc25a45;product=solute carrier family 25%2C member 45%2C transcript variant 1;tag=RefSeq Select;transcript_id=NM_134154.4;extra_copy_number=0
CM058259.1	Liftoff	exon	3991075	3991146	.	+	.	ID=exon-NM_134154.4-3;Parent=rna-NM_134154.4;Dbxref=GeneID:107375,GenBank:NM_134154.4,MGI:MGI:2147731;gbkey=mRNA;gene=Slc25a45;product=solute carrier family 25%2C member 45%2C transcript variant 1;tag=RefSeq Select;transcript_id=NM_134154.4;extra_copy_number=0
CM058259.1	Liftoff	exon	3991430	3991615	.	+	.	ID=exon-NM_134154.4-4;Parent=rna-NM_134154.4;Dbxref=GeneID:107375,GenBank:NM_134154.4,MGI:MGI:2147731;gbkey=mRNA;gene=Slc25a45;product=solute carrier family 25%2C member 45%2C transcript variant 1;tag=RefSeq Select;transcript_id=NM_134154.4;extra_copy_number=0
CM058259.1	Liftoff	exon	3995335	3995593	.	+	.	ID=exon-NM_134154.4-5;Parent=rna-NM_134154.4;Dbxref=GeneID:107375,GenBank:NM_134154.4,MGI:MGI:2147731;gbkey=mRNA;gene=Slc25a45;product=solute carrier family 25%2C member 45%2C transcript variant 1;tag=RefSeq Select;transcript_id=NM_134154.4;extra_copy_number=0
CM058259.1	Liftoff	exon	3995713	3996758	.	+	.	ID=exon-NM_134154.4-6;Parent=rna-NM_134154.4;Dbxref=GeneID:107375,GenBank:NM_134154.4,MGI:MGI:2147731;gbkey=mRNA;gene=Slc25a45;product=solute carrier family 25%2C member 45%2C transcript variant 1;tag=RefSeq Select;transcript_id=NM_134154.4;extra_copy_number=0
CM058259.1	Liftoff	CDS	3989645	3989681	.	+	.	ID=cds-NP_598915.1;Parent=rna-NM_134154.4;Dbxref=CCDS:CCDS29482.1,GeneID:107375,GenBank:NP_598915.1,MGI:MGI:2147731;Name=NP_598915.1;Note=isoform 1 is encoded by transcript variant 1;gbkey=CDS;gene=Slc25a45;product=solute carrier family 25 member 45 isoform 1;protein_id=NP_598915.1;tag=RefSeq Select;extra_copy_number=0
CM058259.1	Liftoff	CDS	3990839	3990882	.	+	.	ID=cds-NP_598915.1;Parent=rna-NM_134154.4;Dbxref=CCDS:CCDS29482.1,GeneID:107375,GenBank:NP_598915.1,MGI:MGI:2147731;Name=NP_598915.1;Note=isoform 1 is encoded by transcript variant 1;gbkey=CDS;gene=Slc25a45;product=solute carrier family 25 member 45 isoform 1;protein_id=NP_598915.1;tag=RefSeq Select;extra_copy_number=0
CM058259.1	Liftoff	CDS	3991075	3991146	.	+	.	ID=cds-NP_598915.1;Parent=rna-NM_134154.4;Dbxref=CCDS:CCDS29482.1,GeneID:107375,GenBank:NP_598915.1,MGI:MGI:2147731;Name=NP_598915.1;Note=isoform 1 is encoded by transcript variant 1;gbkey=CDS;gene=Slc25a45;product=solute carrier family 25 member 45 isoform 1;protein_id=NP_598915.1;tag=RefSeq Select;extra_copy_number=0
CM058259.1	Liftoff	CDS	3991430	3991615	.	+	.	ID=cds-NP_598915.1;Parent=rna-NM_134154.4;Dbxref=CCDS:CCDS29482.1,GeneID:107375,GenBank:NP_598915.1,MGI:MGI:2147731;Name=NP_598915.1;Note=isoform 1 is encoded by transcript variant 1;gbkey=CDS;gene=Slc25a45;product=solute carrier family 25 member 45 isoform 1;protein_id=NP_598915.1;tag=RefSeq Select;extra_copy_number=0
CM058259.1	Liftoff	CDS	3995335	3995593	.	+	.	ID=cds-NP_598915.1;Parent=rna-NM_134154.4;Dbxref=CCDS:CCDS29482.1,GeneID:107375,GenBank:NP_598915.1,MGI:MGI:2147731;Name=NP_598915.1;Note=isoform 1 is encoded by transcript variant 1;gbkey=CDS;gene=Slc25a45;product=solute carrier family 25 member 45 isoform 1;protein_id=NP_598915.1;tag=RefSeq Select;extra_copy_number=0
CM058259.1	Liftoff	CDS	3995713	3995981	.	+	.	ID=cds-NP_598915.1;Parent=rna-NM_134154.4;Dbxref=CCDS:CCDS29482.1,GeneID:107375,GenBank:NP_598915.1,MGI:MGI:2147731;Name=NP_598915.1;Note=isoform 1 is encoded by transcript variant 1;gbkey=CDS;gene=Slc25a45;product=solute carrier family 25 member 45 isoform 1;protein_id=NP_598915.1;tag=RefSeq Select;extra_copy_number=0
CM058259.1	Liftoff	match	3989098	3989407	.	+	.	ID=5b4c8a26-2c64-49a3-8234-44609fc9d644;Target=NG_153478.1 1 310 +;assembly_bases_aln=310;assembly_bases_seq=310;bit_score=577.963;blast_aligner=1;blast_score=310;common_component=0;e_value=8.00748e-163;filter_score=0;for_remapping=2;gap_count=0;hsp_percent_coverage=100;matchable_bases=310;matched_bases=310;num_ident=310;num_mismatch=0;pct_coverage=100;pct_coverage_hiqual=100;pct_identity_gap=100;pct_identity_gapopen_only=100;pct_identity_ungap=100;rank=1;weighted_identity=1;coverage=1.0;sequence_ID=1.0;extra_copy_number=0;copy_num_ID=5b4c8a26-2c64-49a3-8234-44609fc9d644_0
CM058259.1	Liftoff	enhancer	3989198	3989307	.	.	.	ID=id-GeneID:128927873;Dbxref=GeneID:128927873;Note=cis-regulatory module chr19:5878208-5878317 (MGSCv37/mm9 assembly coordinates);experiment=EXISTENCE:reporter gene assay evidence [ECO:0000049][PMID:25872643];function=activates a minimal SCP1 promoter by CapStarr-seq with weak activity in P5424 T cells and NIH3T3 fibroblasts {active_cell/tissue: P5424 T cell | NIH3T3};gbkey=regulatory;regulatory_class=enhancer;coverage=1.0;sequence_ID=1.0;extra_copy_number=0;copy_num_ID=id-GeneID:128927873_0
CM058259.1	Liftoff	biological_region	3989198	3989307	.	+	.	ID=id-GeneID:128927873-2;Dbxref=GeneID:128927873;Name=biological region;gbkey=Region;standard_name=CapStarr-seq enhancer MGSCv37_chr19:5878208-5878317;coverage=1.0;sequence_ID=1.0;extra_copy_number=0;copy_num_ID=id-GeneID:128927873-2_0
CM058259.1	Liftoff	gene	4002125	4005115	.	-	.	ID=gene-Tigd3;Dbxref=GeneID:332359,MGI:MGI:2681860;Name=Tigd3;description=tigger transposable element derived 3;gbkey=Gene;gene=Tigd3;gene_biotype=protein_coding;coverage=1.0;sequence_ID=1.0;valid_ORFs=2;extra_copy_number=0;copy_num_ID=gene-Tigd3_0
CM058259.1	Liftoff	mRNA	4002125	4005115	.	-	.	ID=rna-NM_001362045.1;Parent=gene-Tigd3;Dbxref=GeneID:332359,GenBank:NM_001362045.1,MGI:MGI:2681860;Name=NM_001362045.1;gbkey=mRNA;gene=Tigd3;product=tigger transposable element derived 3%2C transcript variant 2;tag=RefSeq Select;transcript_id=NM_001362045.1;matches_ref_protein=True;valid_ORF=True;extra_copy_number=0
CM058259.1	Liftoff	exon	4002125	4004104	.	-	.	ID=exon-NM_001362045.1-2;Parent=rna-NM_001362045.1;Dbxref=GeneID:332359,GenBank:NM_001362045.1,MGI:MGI:2681860;gbkey=mRNA;gene=Tigd3;product=tigger transposable element derived 3%2C transcript variant 2;tag=RefSeq Select;transcript_id=NM_001362045.1;extra_copy_number=0
CM058259.1	Liftoff	exon	4004957	4005115	.	-	.	ID=exon-NM_001362045.1-1;Parent=rna-NM_001362045.1;Dbxref=GeneID:332359,GenBank:NM_001362045.1,MGI:MGI:2681860;gbkey=mRNA;gene=Tigd3;product=tigger transposable element derived 3%2C transcript variant 2;tag=RefSeq Select;transcript_id=NM_001362045.1;extra_copy_number=0
CM058259.1	Liftoff	CDS	4002675	4004087	.	-	.	ID=cds-NP_001348974.1;Parent=rna-NM_001362045.1;Dbxref=CCDS:CCDS29483.1,GeneID:332359,GenBank:NP_001348974.1,MGI:MGI:2681860;Name=NP_001348974.1;gbkey=CDS;gene=Tigd3;product=tigger transposable element-derived protein 3;protein_id=NP_001348974.1;tag=RefSeq Select;extra_copy_number=0
CM058259.1	Liftoff	mRNA	4002125	4005115	.	-	.	ID=rna-NM_198634.2;Parent=gene-Tigd3;Dbxref=GeneID:332359,GenBank:NM_198634.2,MGI:MGI:2681860;Name=NM_198634.2;gbkey=mRNA;gene=Tigd3;product=tigger transposable element derived 3%2C transcript variant 1;transcript_id=NM_198634.2;matches_ref_protein=True;valid_ORF=True;extra_copy_number=0
CM058259.1	Liftoff	exon	4002125	4004101	.	-	.	ID=exon-NM_198634.2-2;Parent=rna-NM_198634.2;Dbxref=GeneID:332359,GenBank:NM_198634.2,MGI:MGI:2681860;gbkey=mRNA;gene=Tigd3;product=tigger transposable element derived 3%2C transcript variant 1;transcript_id=NM_198634.2;extra_copy_number=0
CM058259.1	Liftoff	exon	4004957	4005115	.	-	.	ID=exon-NM_198634.2-1;Parent=rna-NM_198634.2;Dbxref=GeneID:332359,GenBank:NM_198634.2,MGI:MGI:2681860;gbkey=mRNA;gene=Tigd3;product=tigger transposable element derived 3%2C transcript variant 1;transcript_id=NM_198634.2;extra_copy_number=0
CM058259.1	Liftoff	CDS	4002675	4004087	.	-	.	ID=cds-NP_941036.1;Parent=rna-NM_198634.2;Dbxref=CCDS:CCDS29483.1,GeneID:332359,GenBank:NP_941036.1,MGI:MGI:2681860;Name=NP_941036.1;gbkey=CDS;gene=Tigd3;product=tigger transposable element-derived protein 3;protein_id=NP_941036.1;extra_copy_number=0
CM058259.1	Liftoff	gene	4007503	4023858	.	-	.	ID=gene-Dpf2;Dbxref=GeneID:19708,MGI:MGI:109529;Name=Dpf2;description=double PHD fingers 2;gbkey=Gene;gene=Dpf2;gene_biotype=protein_coding;gene_synonym=2210010M07Rik,BAF45D,Req,ubi-d4;coverage=1.0;sequence_ID=1.0;valid_ORFs=2;extra_copy_number=0;copy_num_ID=gene-Dpf2_0
CM058259.1	Liftoff	mRNA	4007503	4023858	.	-	.	ID=rna-NM_001291078.1;Parent=gene-Dpf2;Dbxref=GeneID:19708,GenBank:NM_001291078.1,MGI:MGI:109529;Name=NM_001291078.1;gbkey=mRNA;gene=Dpf2;product=double PHD fingers 2%2C transcript variant 1;transcript_id=NM_001291078.1;matches_ref_protein=True;valid_ORF=True;extra_copy_number=0
CM058259.1	Liftoff	exon	4007503	4009618	.	-	.	ID=exon-NM_001291078.1-12;Parent=rna-NM_001291078.1;Dbxref=GeneID:19708,GenBank:NM_001291078.1,MGI:MGI:109529;gbkey=mRNA;gene=Dpf2;product=double PHD fingers 2%2C transcript variant 1;transcript_id=NM_001291078.1;extra_copy_number=0
CM058259.1	Liftoff	exon	4012204	4012285	.	-	.	ID=exon-NM_001291078.1-11;Parent=rna-NM_001291078.1;Dbxref=GeneID:19708,GenBank:NM_001291078.1,MGI:MGI:109529;gbkey=mRNA;gene=Dpf2;product=double PHD fingers 2%2C transcript variant 1;transcript_id=NM_001291078.1;extra_copy_number=0
CM058259.1	Liftoff	exon	4013091	4013203	.	-	.	ID=exon-NM_001291078.1-10;Parent=rna-NM_001291078.1;Dbxref=GeneID:19708,GenBank:NM_001291078.1,MGI:MGI:109529;gbkey=mRNA;gene=Dpf2;product=double PHD fingers 2%2C transcript variant 1;transcript_id=NM_001291078.1;extra_copy_number=0
CM058259.1	Liftoff	exon	4013350	4013478	.	-	.	ID=exon-NM_001291078.1-9;Parent=rna-NM_001291078.1;Dbxref=GeneID:19708,GenBank:NM_001291078.1,MGI:MGI:109529;gbkey=mRNA;gene=Dpf2;product=double PHD fingers 2%2C transcript variant 1;transcript_id=NM_001291078.1;extra_copy_number=0
CM058259.1	Liftoff	exon	4013618	4013755	.	-	.	ID=exon-NM_001291078.1-8;Parent=rna-NM_001291078.1;Dbxref=GeneID:19708,GenBank:NM_001291078.1,MGI:MGI:109529;gbkey=mRNA;gene=Dpf2;product=double PHD fingers 2%2C transcript variant 1;transcript_id=NM_001291078.1;extra_copy_number=0
CM058259.1	Liftoff	exon	4014718	4014759	.	-	.	ID=exon-NM_001291078.1-7;Parent=rna-NM_001291078.1;Dbxref=GeneID:19708,GenBank:NM_001291078.1,MGI:MGI:109529;gbkey=mRNA;gene=Dpf2;product=double PHD fingers 2%2C transcript variant 1;transcript_id=NM_001291078.1;extra_copy_number=0
CM058259.1	Liftoff	exon	4015227	4015305	.	-	.	ID=exon-NM_001291078.1-6;Parent=rna-NM_001291078.1;Dbxref=GeneID:19708,GenBank:NM_001291078.1,MGI:MGI:109529;gbkey=mRNA;gene=Dpf2;product=double PHD fingers 2%2C transcript variant 1;transcript_id=NM_001291078.1;extra_copy_number=0
CM058259.1	Liftoff	exon	4015441	4015533	.	-	.	ID=exon-NM_001291078.1-5;Parent=rna-NM_001291078.1;Dbxref=GeneID:19708,GenBank:NM_001291078.1,MGI:MGI:109529;gbkey=mRNA;gene=Dpf2;product=double PHD fingers 2%2C transcript variant 1;transcript_id=NM_001291078.1;extra_copy_number=0
CM058259.1	Liftoff	exon	4016376	4016539	.	-	.	ID=exon-NM_001291078.1-4;Parent=rna-NM_001291078.1;Dbxref=GeneID:19708,GenBank:NM_001291078.1,MGI:MGI:109529;gbkey=mRNA;gene=Dpf2;product=double PHD fingers 2%2C transcript variant 1;transcript_id=NM_001291078.1;extra_copy_number=0
CM058259.1	Liftoff	exon	4017511	4017618	.	-	.	ID=exon-NM_001291078.1-3;Parent=rna-NM_001291078.1;Dbxref=GeneID:19708,GenBank:NM_001291078.1,MGI:MGI:109529;gbkey=mRNA;gene=Dpf2;product=double PHD fingers 2%2C transcript variant 1;transcript_id=NM_001291078.1;extra_copy_number=0
CM058259.1	Liftoff	exon	4017988	4018148	.	-	.	ID=exon-NM_001291078.1-2;Parent=rna-NM_001291078.1;Dbxref=GeneID:19708,GenBank:NM_001291078.1,MGI:MGI:109529;gbkey=mRNA;gene=Dpf2;product=double PHD fingers 2%2C transcript variant 1;transcript_id=NM_001291078.1;extra_copy_number=0
CM058259.1	Liftoff	exon	4023728	4023858	.	-	.	ID=exon-NM_001291078.1-1;Parent=rna-NM_001291078.1;Dbxref=GeneID:19708,GenBank:NM_001291078.1,MGI:MGI:109529;gbkey=mRNA;gene=Dpf2;product=double PHD fingers 2%2C transcript variant 1;transcript_id=NM_001291078.1;extra_copy_number=0
CM058259.1	Liftoff	CDS	4009542	4009618	.	-	.	ID=cds-NP_001278007.1;Parent=rna-NM_001291078.1;Dbxref=CCDS:CCDS70920.1,GeneID:19708,GenBank:NP_001278007.1,MGI:MGI:109529;Name=NP_001278007.1;Note=isoform 1 is encoded by transcript variant 1;gbkey=CDS;gene=Dpf2;product=zinc finger protein ubi-d4 isoform 1;protein_id=NP_001278007.1;extra_copy_number=0
CM058259.1	Liftoff	CDS	4012204	4012285	.	-	.	ID=cds-NP_001278007.1;Parent=rna-NM_001291078.1;Dbxref=CCDS:CCDS70920.1,GeneID:19708,GenBank:NP_001278007.1,MGI:MGI:109529;Name=NP_001278007.1;Note=isoform 1 is encoded by transcript variant 1;gbkey=CDS;gene=Dpf2;product=zinc finger protein ubi-d4 isoform 1;protein_id=NP_001278007.1;extra_copy_number=0
CM058259.1	Liftoff	CDS	4013091	4013203	.	-	.	ID=cds-NP_001278007.1;Parent=rna-NM_001291078.1;Dbxref=CCDS:CCDS70920.1,GeneID:19708,GenBank:NP_001278007.1,MGI:MGI:109529;Name=NP_001278007.1;Note=isoform 1 is encoded by transcript variant 1;gbkey=CDS;gene=Dpf2;product=zinc finger protein ubi-d4 isoform 1;protein_id=NP_001278007.1;extra_copy_number=0
CM058259.1	Liftoff	CDS	4013350	4013478	.	-	.	ID=cds-NP_001278007.1;Parent=rna-NM_001291078.1;Dbxref=CCDS:CCDS70920.1,GeneID:19708,GenBank:NP_001278007.1,MGI:MGI:109529;Name=NP_001278007.1;Note=isoform 1 is encoded by transcript variant 1;gbkey=CDS;gene=Dpf2;product=zinc finger protein ubi-d4 isoform 1;protein_id=NP_001278007.1;extra_copy_number=0
CM058259.1	Liftoff	CDS	4013618	4013755	.	-	.	ID=cds-NP_001278007.1;Parent=rna-NM_001291078.1;Dbxref=CCDS:CCDS70920.1,GeneID:19708,GenBank:NP_001278007.1,MGI:MGI:109529;Name=NP_001278007.1;Note=isoform 1 is encoded by transcript variant 1;gbkey=CDS;gene=Dpf2;product=zinc finger protein ubi-d4 isoform 1;protein_id=NP_001278007.1;extra_copy_number=0
CM058259.1	Liftoff	CDS	4014718	4014759	.	-	.	ID=cds-NP_001278007.1;Parent=rna-NM_001291078.1;Dbxref=CCDS:CCDS70920.1,GeneID:19708,GenBank:NP_001278007.1,MGI:MGI:109529;Name=NP_001278007.1;Note=isoform 1 is encoded by transcript variant 1;gbkey=CDS;gene=Dpf2;product=zinc finger protein ubi-d4 isoform 1;protein_id=NP_001278007.1;extra_copy_number=0
CM058259.1	Liftoff	CDS	4015227	4015305	.	-	.	ID=cds-NP_001278007.1;Parent=rna-NM_001291078.1;Dbxref=CCDS:CCDS70920.1,GeneID:19708,GenBank:NP_001278007.1,MGI:MGI:109529;Name=NP_001278007.1;Note=isoform 1 is encoded by transcript variant 1;gbkey=CDS;gene=Dpf2;product=zinc finger protein ubi-d4 isoform 1;protein_id=NP_001278007.1;extra_copy_number=0
CM058259.1	Liftoff	CDS	4015441	4015533	.	-	.	ID=cds-NP_001278007.1;Parent=rna-NM_001291078.1;Dbxref=CCDS:CCDS70920.1,GeneID:19708,GenBank:NP_001278007.1,MGI:MGI:109529;Name=NP_001278007.1;Note=isoform 1 is encoded by transcript variant 1;gbkey=CDS;gene=Dpf2;product=zinc finger protein ubi-d4 isoform 1;protein_id=NP_001278007.1;extra_copy_number=0
CM058259.1	Liftoff	CDS	4016376	4016539	.	-	.	ID=cds-NP_001278007.1;Parent=rna-NM_001291078.1;Dbxref=CCDS:CCDS70920.1,GeneID:19708,GenBank:NP_001278007.1,MGI:MGI:109529;Name=NP_001278007.1;Note=isoform 1 is encoded by transcript variant 1;gbkey=CDS;gene=Dpf2;product=zinc finger protein ubi-d4 isoform 1;protein_id=NP_001278007.1;extra_copy_number=0
CM058259.1	Liftoff	CDS	4017511	4017618	.	-	.	ID=cds-NP_001278007.1;Parent=rna-NM_001291078.1;Dbxref=CCDS:CCDS70920.1,GeneID:19708,GenBank:NP_001278007.1,MGI:MGI:109529;Name=NP_001278007.1;Note=isoform 1 is encoded by transcript variant 1;gbkey=CDS;gene=Dpf2;product=zinc finger protein ubi-d4 isoform 1;protein_id=NP_001278007.1;extra_copy_number=0
CM058259.1	Liftoff	CDS	4017988	4018148	.	-	.	ID=cds-NP_001278007.1;Parent=rna-NM_001291078.1;Dbxref=CCDS:CCDS70920.1,GeneID:19708,GenBank:NP_001278007.1,MGI:MGI:109529;Name=NP_001278007.1;Note=isoform 1 is encoded by transcript variant 1;gbkey=CDS;gene=Dpf2;product=zinc finger protein ubi-d4 isoform 1;protein_id=NP_001278007.1;extra_copy_number=0
CM058259.1	Liftoff	CDS	4023728	4023759	.	-	.	ID=cds-NP_001278007.1;Parent=rna-NM_001291078.1;Dbxref=CCDS:CCDS70920.1,GeneID:19708,GenBank:NP_001278007.1,MGI:MGI:109529;Name=NP_001278007.1;Note=isoform 1 is encoded by transcript variant 1;gbkey=CDS;gene=Dpf2;product=zinc finger protein ubi-d4 isoform 1;protein_id=NP_001278007.1;extra_copy_number=0
CM058259.1	Liftoff	mRNA	4007503	4023858	.	-	.	ID=rna-NM_011262.5;Parent=gene-Dpf2;Dbxref=GeneID:19708,GenBank:NM_011262.5,MGI:MGI:109529;Name=NM_011262.5;gbkey=mRNA;gene=Dpf2;product=double PHD fingers 2%2C transcript variant 2;tag=RefSeq Select;transcript_id=NM_011262.5;matches_ref_protein=True;valid_ORF=True;extra_copy_number=0
CM058259.1	Liftoff	exon	4007503	4009618	.	-	.	ID=exon-NM_011262.5-11;Parent=rna-NM_011262.5;Dbxref=GeneID:19708,GenBank:NM_011262.5,MGI:MGI:109529;gbkey=mRNA;gene=Dpf2;product=double PHD fingers 2%2C transcript variant 2;tag=RefSeq Select;transcript_id=NM_011262.5;extra_copy_number=0
CM058259.1	Liftoff	exon	4012204	4012285	.	-	.	ID=exon-NM_011262.5-10;Parent=rna-NM_011262.5;Dbxref=GeneID:19708,GenBank:NM_011262.5,MGI:MGI:109529;gbkey=mRNA;gene=Dpf2;product=double PHD fingers 2%2C transcript variant 2;tag=RefSeq Select;transcript_id=NM_011262.5;extra_copy_number=0
CM058259.1	Liftoff	exon	4013091	4013203	.	-	.	ID=exon-NM_011262.5-9;Parent=rna-NM_011262.5;Dbxref=GeneID:19708,GenBank:NM_011262.5,MGI:MGI:109529;gbkey=mRNA;gene=Dpf2;product=double PHD fingers 2%2C transcript variant 2;tag=RefSeq Select;transcript_id=NM_011262.5;extra_copy_number=0
CM058259.1	Liftoff	exon	4013350	4013478	.	-	.	ID=exon-NM_011262.5-8;Parent=rna-NM_011262.5;Dbxref=GeneID:19708,GenBank:NM_011262.5,MGI:MGI:109529;gbkey=mRNA;gene=Dpf2;product=double PHD fingers 2%2C transcript variant 2;tag=RefSeq Select;transcript_id=NM_011262.5;extra_copy_number=0
CM058259.1	Liftoff	exon	4013618	4013755	.	-	.	ID=exon-NM_011262.5-7;Parent=rna-NM_011262.5;Dbxref=GeneID:19708,GenBank:NM_011262.5,MGI:MGI:109529;gbkey=mRNA;gene=Dpf2;product=double PHD fingers 2%2C transcript variant 2;tag=RefSeq Select;transcript_id=NM_011262.5;extra_copy_number=0
CM058259.1	Liftoff	exon	4015227	4015305	.	-	.	ID=exon-NM_011262.5-6;Parent=rna-NM_011262.5;Dbxref=GeneID:19708,GenBank:NM_011262.5,MGI:MGI:109529;gbkey=mRNA;gene=Dpf2;product=double PHD fingers 2%2C transcript variant 2;tag=RefSeq Select;transcript_id=NM_011262.5;extra_copy_number=0
CM058259.1	Liftoff	exon	4015441	4015533	.	-	.	ID=exon-NM_011262.5-5;Parent=rna-NM_011262.5;Dbxref=GeneID:19708,GenBank:NM_011262.5,MGI:MGI:109529;gbkey=mRNA;gene=Dpf2;product=double PHD fingers 2%2C transcript variant 2;tag=RefSeq Select;transcript_id=NM_011262.5;extra_copy_number=0
CM058259.1	Liftoff	exon	4016376	4016539	.	-	.	ID=exon-NM_011262.5-4;Parent=rna-NM_011262.5;Dbxref=GeneID:19708,GenBank:NM_011262.5,MGI:MGI:109529;gbkey=mRNA;gene=Dpf2;product=double PHD fingers 2%2C transcript variant 2;tag=RefSeq Select;transcript_id=NM_011262.5;extra_copy_number=0
CM058259.1	Liftoff	exon	4017511	4017618	.	-	.	ID=exon-NM_011262.5-3;Parent=rna-NM_011262.5;Dbxref=GeneID:19708,GenBank:NM_011262.5,MGI:MGI:109529;gbkey=mRNA;gene=Dpf2;product=double PHD fingers 2%2C transcript variant 2;tag=RefSeq Select;transcript_id=NM_011262.5;extra_copy_number=0
CM058259.1	Liftoff	exon	4017988	4018148	.	-	.	ID=exon-NM_011262.5-2;Parent=rna-NM_011262.5;Dbxref=GeneID:19708,GenBank:NM_011262.5,MGI:MGI:109529;gbkey=mRNA;gene=Dpf2;product=double PHD fingers 2%2C transcript variant 2;tag=RefSeq Select;transcript_id=NM_011262.5;extra_copy_number=0
CM058259.1	Liftoff	exon	4023728	4023858	.	-	.	ID=exon-NM_011262.5-1;Parent=rna-NM_011262.5;Dbxref=GeneID:19708,GenBank:NM_011262.5,MGI:MGI:109529;gbkey=mRNA;gene=Dpf2;product=double PHD fingers 2%2C transcript variant 2;tag=RefSeq Select;transcript_id=NM_011262.5;extra_copy_number=0
CM058259.1	Liftoff	CDS	4009542	4009618	.	-	.	ID=cds-NP_035392.1;Parent=rna-NM_011262.5;Dbxref=CCDS:CCDS37892.1,GeneID:19708,GenBank:NP_035392.1,MGI:MGI:109529;Name=NP_035392.1;Note=isoform 2 is encoded by transcript variant 2;gbkey=CDS;gene=Dpf2;product=zinc finger protein ubi-d4 isoform 2;protein_id=NP_035392.1;tag=RefSeq Select;extra_copy_number=0
CM058259.1	Liftoff	CDS	4012204	4012285	.	-	.	ID=cds-NP_035392.1;Parent=rna-NM_011262.5;Dbxref=CCDS:CCDS37892.1,GeneID:19708,GenBank:NP_035392.1,MGI:MGI:109529;Name=NP_035392.1;Note=isoform 2 is encoded by transcript variant 2;gbkey=CDS;gene=Dpf2;product=zinc finger protein ubi-d4 isoform 2;protein_id=NP_035392.1;tag=RefSeq Select;extra_copy_number=0
CM058259.1	Liftoff	CDS	4013091	4013203	.	-	.	ID=cds-NP_035392.1;Parent=rna-NM_011262.5;Dbxref=CCDS:CCDS37892.1,GeneID:19708,GenBank:NP_035392.1,MGI:MGI:109529;Name=NP_035392.1;Note=isoform 2 is encoded by transcript variant 2;gbkey=CDS;gene=Dpf2;product=zinc finger protein ubi-d4 isoform 2;protein_id=NP_035392.1;tag=RefSeq Select;extra_copy_number=0
CM058259.1	Liftoff	CDS	4013350	4013478	.	-	.	ID=cds-NP_035392.1;Parent=rna-NM_011262.5;Dbxref=CCDS:CCDS37892.1,GeneID:19708,GenBank:NP_035392.1,MGI:MGI:109529;Name=NP_035392.1;Note=isoform 2 is encoded by transcript variant 2;gbkey=CDS;gene=Dpf2;product=zinc finger protein ubi-d4 isoform 2;protein_id=NP_035392.1;tag=RefSeq Select;extra_copy_number=0
CM058259.1	Liftoff	CDS	4013618	4013755	.	-	.	ID=cds-NP_035392.1;Parent=rna-NM_011262.5;Dbxref=CCDS:CCDS37892.1,GeneID:19708,GenBank:NP_035392.1,MGI:MGI:109529;Name=NP_035392.1;Note=isoform 2 is encoded by transcript variant 2;gbkey=CDS;gene=Dpf2;product=zinc finger protein ubi-d4 isoform 2;protein_id=NP_035392.1;tag=RefSeq Select;extra_copy_number=0
CM058259.1	Liftoff	CDS	4015227	4015305	.	-	.	ID=cds-NP_035392.1;Parent=rna-NM_011262.5;Dbxref=CCDS:CCDS37892.1,GeneID:19708,GenBank:NP_035392.1,MGI:MGI:109529;Name=NP_035392.1;Note=isoform 2 is encoded by transcript variant 2;gbkey=CDS;gene=Dpf2;product=zinc finger protein ubi-d4 isoform 2;protein_id=NP_035392.1;tag=RefSeq Select;extra_copy_number=0
CM058259.1	Liftoff	CDS	4015441	4015533	.	-	.	ID=cds-NP_035392.1;Parent=rna-NM_011262.5;Dbxref=CCDS:CCDS37892.1,GeneID:19708,GenBank:NP_035392.1,MGI:MGI:109529;Name=NP_035392.1;Note=isoform 2 is encoded by transcript variant 2;gbkey=CDS;gene=Dpf2;product=zinc finger protein ubi-d4 isoform 2;protein_id=NP_035392.1;tag=RefSeq Select;extra_copy_number=0
CM058259.1	Liftoff	CDS	4016376	4016539	.	-	.	ID=cds-NP_035392.1;Parent=rna-NM_011262.5;Dbxref=CCDS:CCDS37892.1,GeneID:19708,GenBank:NP_035392.1,MGI:MGI:109529;Name=NP_035392.1;Note=isoform 2 is encoded by transcript variant 2;gbkey=CDS;gene=Dpf2;product=zinc finger protein ubi-d4 isoform 2;protein_id=NP_035392.1;tag=RefSeq Select;extra_copy_number=0
CM058259.1	Liftoff	CDS	4017511	4017618	.	-	.	ID=cds-NP_035392.1;Parent=rna-NM_011262.5;Dbxref=CCDS:CCDS37892.1,GeneID:19708,GenBank:NP_035392.1,MGI:MGI:109529;Name=NP_035392.1;Note=isoform 2 is encoded by transcript variant 2;gbkey=CDS;gene=Dpf2;product=zinc finger protein ubi-d4 isoform 2;protein_id=NP_035392.1;tag=RefSeq Select;extra_copy_number=0
CM058259.1	Liftoff	CDS	4017988	4018148	.	-	.	ID=cds-NP_035392.1;Parent=rna-NM_011262.5;Dbxref=CCDS:CCDS37892.1,GeneID:19708,GenBank:NP_035392.1,MGI:MGI:109529;Name=NP_035392.1;Note=isoform 2 is encoded by transcript variant 2;gbkey=CDS;gene=Dpf2;product=zinc finger protein ubi-d4 isoform 2;protein_id=NP_035392.1;tag=RefSeq Select;extra_copy_number=0
CM058259.1	Liftoff	CDS	4023728	4023759	.	-	.	ID=cds-NP_035392.1;Parent=rna-NM_011262.5;Dbxref=CCDS:CCDS37892.1,GeneID:19708,GenBank:NP_035392.1,MGI:MGI:109529;Name=NP_035392.1;Note=isoform 2 is encoded by transcript variant 2;gbkey=CDS;gene=Dpf2;product=zinc finger protein ubi-d4 isoform 2;protein_id=NP_035392.1;tag=RefSeq Select;extra_copy_number=0
CM058259.1	Liftoff	gene	4023941	4025818	.	+	.	ID=gene-Gm42067;Dbxref=GeneID:105246846,MGI:MGI:5624952;Name=Gm42067;description=predicted gene%2C 42067;gbkey=Gene;gene=Gm42067;gene_biotype=lncRNA;gene_synonym=Gm45248;coverage=1.0;sequence_ID=1.0;extra_copy_number=0;copy_num_ID=gene-Gm42067_0
CM058259.1	Liftoff	lnc_RNA	4023941	4025818	.	+	.	ID=rna-NR_168272.1;Parent=gene-Gm42067;Dbxref=GeneID:105246846,GenBank:NR_168272.1,MGI:MGI:5624952;Name=NR_168272.1;gbkey=ncRNA;gene=Gm42067;product=predicted gene%2C 42067;transcript_id=NR_168272.1;extra_copy_number=0
CM058259.1	Liftoff	exon	4023941	4024059	.	+	.	ID=exon-NR_168272.1-1;Parent=rna-NR_168272.1;Dbxref=GeneID:105246846,GenBank:NR_168272.1,MGI:MGI:5624952;gbkey=ncRNA;gene=Gm42067;product=predicted gene%2C 42067;transcript_id=NR_168272.1;extra_copy_number=0
CM058259.1	Liftoff	exon	4025524	4025818	.	+	.	ID=exon-NR_168272.1-2;Parent=rna-NR_168272.1;Dbxref=GeneID:105246846,GenBank:NR_168272.1,MGI:MGI:5624952;gbkey=ncRNA;gene=Gm42067;product=predicted gene%2C 42067;transcript_id=NR_168272.1;extra_copy_number=0
CM058259.1	Liftoff	gene	4028543	4035803	.	-	.	ID=gene-Cdc42ep2;Dbxref=GeneID:104252,MGI:MGI:1929744;Name=Cdc42ep2;description=CDC42 effector protein (Rho GTPase binding) 2;gbkey=Gene;gene=Cdc42ep2;gene_biotype=protein_coding;gene_synonym=1110008C05Rik,Borg1,Cep2,D19Bwg1013e;coverage=1.0;sequence_ID=1.0;valid_ORFs=1;extra_copy_number=0;copy_num_ID=gene-Cdc42ep2_0
CM058259.1	Liftoff	mRNA	4028543	4035803	.	-	.	ID=rna-NM_026772.2;Parent=gene-Cdc42ep2;Dbxref=GeneID:104252,GenBank:NM_026772.2,MGI:MGI:1929744;Name=NM_026772.2;gbkey=mRNA;gene=Cdc42ep2;product=CDC42 effector protein (Rho GTPase binding) 2;tag=RefSeq Select;transcript_id=NM_026772.2;matches_ref_protein=True;valid_ORF=True;extra_copy_number=0
CM058259.1	Liftoff	exon	4028543	4029980	.	-	.	ID=exon-NM_026772.2-2;Parent=rna-NM_026772.2;Dbxref=GeneID:104252,GenBank:NM_026772.2,MGI:MGI:1929744;gbkey=mRNA;gene=Cdc42ep2;product=CDC42 effector protein (Rho GTPase binding) 2;tag=RefSeq Select;transcript_id=NM_026772.2;extra_copy_number=0
CM058259.1	Liftoff	exon	4035751	4035803	.	-	.	ID=exon-NM_026772.2-1;Parent=rna-NM_026772.2;Dbxref=GeneID:104252,GenBank:NM_026772.2,MGI:MGI:1929744;gbkey=mRNA;gene=Cdc42ep2;product=CDC42 effector protein (Rho GTPase binding) 2;tag=RefSeq Select;transcript_id=NM_026772.2;extra_copy_number=0
CM058259.1	Liftoff	CDS	4029018	4029662	.	-	.	ID=cds-NP_081048.1;Parent=rna-NM_026772.2;Dbxref=CCDS:CCDS29484.1,GeneID:104252,GenBank:NP_081048.1,MGI:MGI:1929744;Name=NP_081048.1;gbkey=CDS;gene=Cdc42ep2;product=cdc42 effector protein 2;protein_id=NP_081048.1;tag=RefSeq Select;extra_copy_number=0
CM058259.1	Liftoff	gene	4051533	4075213	.	-	.	ID=gene-Pola2;Dbxref=GeneID:18969,MGI:MGI:99690;Name=Pola2;description=polymerase (DNA directed)%2C alpha 2;gbkey=Gene;gene=Pola2;gene_biotype=protein_coding;coverage=1.0;sequence_ID=1.0;valid_ORFs=10;extra_copy_number=0;copy_num_ID=gene-Pola2_0
CM058259.1	Liftoff	mRNA	4051533	4075176	.	-	.	ID=rna-NM_008893.4;Parent=gene-Pola2;Dbxref=GeneID:18969,GenBank:NM_008893.4,MGI:MGI:99690;Name=NM_008893.4;gbkey=mRNA;gene=Pola2;product=polymerase (DNA directed)%2C alpha 2%2C transcript variant 1;tag=RefSeq Select;transcript_id=NM_008893.4;matches_ref_protein=True;valid_ORF=True;extra_copy_number=0
CM058259.1	Liftoff	exon	4051533	4052004	.	-	.	ID=exon-NM_008893.4-18;Parent=rna-NM_008893.4;Dbxref=GeneID:18969,GenBank:NM_008893.4,MGI:MGI:99690;gbkey=mRNA;gene=Pola2;product=polymerase (DNA directed)%2C alpha 2%2C transcript variant 1;tag=RefSeq Select;transcript_id=NM_008893.4;extra_copy_number=0
CM058259.1	Liftoff	exon	4052983	4053109	.	-	.	ID=exon-NM_008893.4-17;Parent=rna-NM_008893.4;Dbxref=GeneID:18969,GenBank:NM_008893.4,MGI:MGI:99690;gbkey=mRNA;gene=Pola2;product=polymerase (DNA directed)%2C alpha 2%2C transcript variant 1;tag=RefSeq Select;transcript_id=NM_008893.4;extra_copy_number=0
CM058259.1	Liftoff	exon	4053337	4053396	.	-	.	ID=exon-NM_008893.4-16;Parent=rna-NM_008893.4;Dbxref=GeneID:18969,GenBank:NM_008893.4,MGI:MGI:99690;gbkey=mRNA;gene=Pola2;product=polymerase (DNA directed)%2C alpha 2%2C transcript variant 1;tag=RefSeq Select;transcript_id=NM_008893.4;extra_copy_number=0
CM058259.1	Liftoff	exon	4054210	4054316	.	-	.	ID=exon-NM_008893.4-15;Parent=rna-NM_008893.4;Dbxref=GeneID:18969,GenBank:NM_008893.4,MGI:MGI:99690;gbkey=mRNA;gene=Pola2;product=polymerase (DNA directed)%2C alpha 2%2C transcript variant 1;tag=RefSeq Select;transcript_id=NM_008893.4;extra_copy_number=0
CM058259.1	Liftoff	exon	4054542	4054650	.	-	.	ID=exon-NM_008893.4-14;Parent=rna-NM_008893.4;Dbxref=GeneID:18969,GenBank:NM_008893.4,MGI:MGI:99690;gbkey=mRNA;gene=Pola2;product=polymerase (DNA directed)%2C alpha 2%2C transcript variant 1;tag=RefSeq Select;transcript_id=NM_008893.4;extra_copy_number=0
CM058259.1	Liftoff	exon	4057457	4057530	.	-	.	ID=exon-NM_008893.4-13;Parent=rna-NM_008893.4;Dbxref=GeneID:18969,GenBank:NM_008893.4,MGI:MGI:99690;gbkey=mRNA;gene=Pola2;product=polymerase (DNA directed)%2C alpha 2%2C transcript variant 1;tag=RefSeq Select;transcript_id=NM_008893.4;extra_copy_number=0
CM058259.1	Liftoff	exon	4058691	4058729	.	-	.	ID=exon-NM_008893.4-12;Parent=rna-NM_008893.4;Dbxref=GeneID:18969,GenBank:NM_008893.4,MGI:MGI:99690;gbkey=mRNA;gene=Pola2;product=polymerase (DNA directed)%2C alpha 2%2C transcript variant 1;tag=RefSeq Select;transcript_id=NM_008893.4;extra_copy_number=0
CM058259.1	Liftoff	exon	4059389	4059513	.	-	.	ID=exon-NM_008893.4-11;Parent=rna-NM_008893.4;Dbxref=GeneID:18969,GenBank:NM_008893.4,MGI:MGI:99690;gbkey=mRNA;gene=Pola2;product=polymerase (DNA directed)%2C alpha 2%2C transcript variant 1;tag=RefSeq Select;transcript_id=NM_008893.4;extra_copy_number=0
CM058259.1	Liftoff	exon	4061433	4061475	.	-	.	ID=exon-NM_008893.4-10;Parent=rna-NM_008893.4;Dbxref=GeneID:18969,GenBank:NM_008893.4,MGI:MGI:99690;gbkey=mRNA;gene=Pola2;product=polymerase (DNA directed)%2C alpha 2%2C transcript variant 1;tag=RefSeq Select;transcript_id=NM_008893.4;extra_copy_number=0
CM058259.1	Liftoff	exon	4062129	4062191	.	-	.	ID=exon-NM_008893.4-9;Parent=rna-NM_008893.4;Dbxref=GeneID:18969,GenBank:NM_008893.4,MGI:MGI:99690;gbkey=mRNA;gene=Pola2;product=polymerase (DNA directed)%2C alpha 2%2C transcript variant 1;tag=RefSeq Select;transcript_id=NM_008893.4;extra_copy_number=0
CM058259.1	Liftoff	exon	4062618	4062773	.	-	.	ID=exon-NM_008893.4-8;Parent=rna-NM_008893.4;Dbxref=GeneID:18969,GenBank:NM_008893.4,MGI:MGI:99690;gbkey=mRNA;gene=Pola2;product=polymerase (DNA directed)%2C alpha 2%2C transcript variant 1;tag=RefSeq Select;transcript_id=NM_008893.4;extra_copy_number=0
CM058259.1	Liftoff	exon	4064052	4064140	.	-	.	ID=exon-NM_008893.4-7;Parent=rna-NM_008893.4;Dbxref=GeneID:18969,GenBank:NM_008893.4,MGI:MGI:99690;gbkey=mRNA;gene=Pola2;product=polymerase (DNA directed)%2C alpha 2%2C transcript variant 1;tag=RefSeq Select;transcript_id=NM_008893.4;extra_copy_number=0
CM058259.1	Liftoff	exon	4064678	4064871	.	-	.	ID=exon-NM_008893.4-6;Parent=rna-NM_008893.4;Dbxref=GeneID:18969,GenBank:NM_008893.4,MGI:MGI:99690;gbkey=mRNA;gene=Pola2;product=polymerase (DNA directed)%2C alpha 2%2C transcript variant 1;tag=RefSeq Select;transcript_id=NM_008893.4;extra_copy_number=0
CM058259.1	Liftoff	exon	4066983	4067089	.	-	.	ID=exon-NM_008893.4-5;Parent=rna-NM_008893.4;Dbxref=GeneID:18969,GenBank:NM_008893.4,MGI:MGI:99690;gbkey=mRNA;gene=Pola2;product=polymerase (DNA directed)%2C alpha 2%2C transcript variant 1;tag=RefSeq Select;transcript_id=NM_008893.4;extra_copy_number=0
CM058259.1	Liftoff	exon	4069793	4069850	.	-	.	ID=exon-NM_008893.4-4;Parent=rna-NM_008893.4;Dbxref=GeneID:18969,GenBank:NM_008893.4,MGI:MGI:99690;gbkey=mRNA;gene=Pola2;product=polymerase (DNA directed)%2C alpha 2%2C transcript variant 1;tag=RefSeq Select;transcript_id=NM_008893.4;extra_copy_number=0
CM058259.1	Liftoff	exon	4070008	4070099	.	-	.	ID=exon-NM_008893.4-3;Parent=rna-NM_008893.4;Dbxref=GeneID:18969,GenBank:NM_008893.4,MGI:MGI:99690;gbkey=mRNA;gene=Pola2;product=polymerase (DNA directed)%2C alpha 2%2C transcript variant 1;tag=RefSeq Select;transcript_id=NM_008893.4;extra_copy_number=0
CM058259.1	Liftoff	exon	4072066	4072190	.	-	.	ID=exon-NM_008893.4-2;Parent=rna-NM_008893.4;Dbxref=GeneID:18969,GenBank:NM_008893.4,MGI:MGI:99690;gbkey=mRNA;gene=Pola2;product=polymerase (DNA directed)%2C alpha 2%2C transcript variant 1;tag=RefSeq Select;transcript_id=NM_008893.4;extra_copy_number=0
CM058259.1	Liftoff	exon	4074801	4075176	.	-	.	ID=exon-NM_008893.4-1;Parent=rna-NM_008893.4;Dbxref=GeneID:18969,GenBank:NM_008893.4,MGI:MGI:99690;gbkey=mRNA;gene=Pola2;product=polymerase (DNA directed)%2C alpha 2%2C transcript variant 1;tag=RefSeq Select;transcript_id=NM_008893.4;extra_copy_number=0
CM058259.1	Liftoff	CDS	4051849	4052004	.	-	.	ID=cds-NP_032919.2;Parent=rna-NM_008893.4;Dbxref=CCDS:CCDS29485.1,GeneID:18969,GenBank:NP_032919.2,MGI:MGI:99690;Name=NP_032919.2;Note=isoform 1 is encoded by transcript variant 1;gbkey=CDS;gene=Pola2;product=DNA polymerase alpha subunit B isoform 1;protein_id=NP_032919.2;tag=RefSeq Select;extra_copy_number=0
CM058259.1	Liftoff	CDS	4052983	4053109	.	-	.	ID=cds-NP_032919.2;Parent=rna-NM_008893.4;Dbxref=CCDS:CCDS29485.1,GeneID:18969,GenBank:NP_032919.2,MGI:MGI:99690;Name=NP_032919.2;Note=isoform 1 is encoded by transcript variant 1;gbkey=CDS;gene=Pola2;product=DNA polymerase alpha subunit B isoform 1;protein_id=NP_032919.2;tag=RefSeq Select;extra_copy_number=0
CM058259.1	Liftoff	CDS	4053337	4053396	.	-	.	ID=cds-NP_032919.2;Parent=rna-NM_008893.4;Dbxref=CCDS:CCDS29485.1,GeneID:18969,GenBank:NP_032919.2,MGI:MGI:99690;Name=NP_032919.2;Note=isoform 1 is encoded by transcript variant 1;gbkey=CDS;gene=Pola2;product=DNA polymerase alpha subunit B isoform 1;protein_id=NP_032919.2;tag=RefSeq Select;extra_copy_number=0
CM058259.1	Liftoff	CDS	4054210	4054316	.	-	.	ID=cds-NP_032919.2;Parent=rna-NM_008893.4;Dbxref=CCDS:CCDS29485.1,GeneID:18969,GenBank:NP_032919.2,MGI:MGI:99690;Name=NP_032919.2;Note=isoform 1 is encoded by transcript variant 1;gbkey=CDS;gene=Pola2;product=DNA polymerase alpha subunit B isoform 1;protein_id=NP_032919.2;tag=RefSeq Select;extra_copy_number=0
CM058259.1	Liftoff	CDS	4054542	4054650	.	-	.	ID=cds-NP_032919.2;Parent=rna-NM_008893.4;Dbxref=CCDS:CCDS29485.1,GeneID:18969,GenBank:NP_032919.2,MGI:MGI:99690;Name=NP_032919.2;Note=isoform 1 is encoded by transcript variant 1;gbkey=CDS;gene=Pola2;product=DNA polymerase alpha subunit B isoform 1;protein_id=NP_032919.2;tag=RefSeq Select;extra_copy_number=0
CM058259.1	Liftoff	CDS	4057457	4057530	.	-	.	ID=cds-NP_032919.2;Parent=rna-NM_008893.4;Dbxref=CCDS:CCDS29485.1,GeneID:18969,GenBank:NP_032919.2,MGI:MGI:99690;Name=NP_032919.2;Note=isoform 1 is encoded by transcript variant 1;gbkey=CDS;gene=Pola2;product=DNA polymerase alpha subunit B isoform 1;protein_id=NP_032919.2;tag=RefSeq Select;extra_copy_number=0
CM058259.1	Liftoff	CDS	4058691	4058729	.	-	.	ID=cds-NP_032919.2;Parent=rna-NM_008893.4;Dbxref=CCDS:CCDS29485.1,GeneID:18969,GenBank:NP_032919.2,MGI:MGI:99690;Name=NP_032919.2;Note=isoform 1 is encoded by transcript variant 1;gbkey=CDS;gene=Pola2;product=DNA polymerase alpha subunit B isoform 1;protein_id=NP_032919.2;tag=RefSeq Select;extra_copy_number=0
CM058259.1	Liftoff	CDS	4059389	4059513	.	-	.	ID=cds-NP_032919.2;Parent=rna-NM_008893.4;Dbxref=CCDS:CCDS29485.1,GeneID:18969,GenBank:NP_032919.2,MGI:MGI:99690;Name=NP_032919.2;Note=isoform 1 is encoded by transcript variant 1;gbkey=CDS;gene=Pola2;product=DNA polymerase alpha subunit B isoform 1;protein_id=NP_032919.2;tag=RefSeq Select;extra_copy_number=0
CM058259.1	Liftoff	CDS	4061433	4061475	.	-	.	ID=cds-NP_032919.2;Parent=rna-NM_008893.4;Dbxref=CCDS:CCDS29485.1,GeneID:18969,GenBank:NP_032919.2,MGI:MGI:99690;Name=NP_032919.2;Note=isoform 1 is encoded by transcript variant 1;gbkey=CDS;gene=Pola2;product=DNA polymerase alpha subunit B isoform 1;protein_id=NP_032919.2;tag=RefSeq Select;extra_copy_number=0
CM058259.1	Liftoff	CDS	4062129	4062191	.	-	.	ID=cds-NP_032919.2;Parent=rna-NM_008893.4;Dbxref=CCDS:CCDS29485.1,GeneID:18969,GenBank:NP_032919.2,MGI:MGI:99690;Name=NP_032919.2;Note=isoform 1 is encoded by transcript variant 1;gbkey=CDS;gene=Pola2;product=DNA polymerase alpha subunit B isoform 1;protein_id=NP_032919.2;tag=RefSeq Select;extra_copy_number=0
CM058259.1	Liftoff	CDS	4062618	4062773	.	-	.	ID=cds-NP_032919.2;Parent=rna-NM_008893.4;Dbxref=CCDS:CCDS29485.1,GeneID:18969,GenBank:NP_032919.2,MGI:MGI:99690;Name=NP_032919.2;Note=isoform 1 is encoded by transcript variant 1;gbkey=CDS;gene=Pola2;product=DNA polymerase alpha subunit B isoform 1;protein_id=NP_032919.2;tag=RefSeq Select;extra_copy_number=0
CM058259.1	Liftoff	CDS	4064052	4064140	.	-	.	ID=cds-NP_032919.2;Parent=rna-NM_008893.4;Dbxref=CCDS:CCDS29485.1,GeneID:18969,GenBank:NP_032919.2,MGI:MGI:99690;Name=NP_032919.2;Note=isoform 1 is encoded by transcript variant 1;gbkey=CDS;gene=Pola2;product=DNA polymerase alpha subunit B isoform 1;protein_id=NP_032919.2;tag=RefSeq Select;extra_copy_number=0
CM058259.1	Liftoff	CDS	4064678	4064871	.	-	.	ID=cds-NP_032919.2;Parent=rna-NM_008893.4;Dbxref=CCDS:CCDS29485.1,GeneID:18969,GenBank:NP_032919.2,MGI:MGI:99690;Name=NP_032919.2;Note=isoform 1 is encoded by transcript variant 1;gbkey=CDS;gene=Pola2;product=DNA polymerase alpha subunit B isoform 1;protein_id=NP_032919.2;tag=RefSeq Select;extra_copy_number=0
CM058259.1	Liftoff	CDS	4066983	4067089	.	-	.	ID=cds-NP_032919.2;Parent=rna-NM_008893.4;Dbxref=CCDS:CCDS29485.1,GeneID:18969,GenBank:NP_032919.2,MGI:MGI:99690;Name=NP_032919.2;Note=isoform 1 is encoded by transcript variant 1;gbkey=CDS;gene=Pola2;product=DNA polymerase alpha subunit B isoform 1;protein_id=NP_032919.2;tag=RefSeq Select;extra_copy_number=0
CM058259.1	Liftoff	CDS	4069793	4069850	.	-	.	ID=cds-NP_032919.2;Parent=rna-NM_008893.4;Dbxref=CCDS:CCDS29485.1,GeneID:18969,GenBank:NP_032919.2,MGI:MGI:99690;Name=NP_032919.2;Note=isoform 1 is encoded by transcript variant 1;gbkey=CDS;gene=Pola2;product=DNA polymerase alpha subunit B isoform 1;protein_id=NP_032919.2;tag=RefSeq Select;extra_copy_number=0
CM058259.1	Liftoff	CDS	4070008	4070099	.	-	.	ID=cds-NP_032919.2;Parent=rna-NM_008893.4;Dbxref=CCDS:CCDS29485.1,GeneID:18969,GenBank:NP_032919.2,MGI:MGI:99690;Name=NP_032919.2;Note=isoform 1 is encoded by transcript variant 1;gbkey=CDS;gene=Pola2;product=DNA polymerase alpha subunit B isoform 1;protein_id=NP_032919.2;tag=RefSeq Select;extra_copy_number=0
CM058259.1	Liftoff	CDS	4072066	4072190	.	-	.	ID=cds-NP_032919.2;Parent=rna-NM_008893.4;Dbxref=CCDS:CCDS29485.1,GeneID:18969,GenBank:NP_032919.2,MGI:MGI:99690;Name=NP_032919.2;Note=isoform 1 is encoded by transcript variant 1;gbkey=CDS;gene=Pola2;product=DNA polymerase alpha subunit B isoform 1;protein_id=NP_032919.2;tag=RefSeq Select;extra_copy_number=0
CM058259.1	Liftoff	CDS	4074801	4074879	.	-	.	ID=cds-NP_032919.2;Parent=rna-NM_008893.4;Dbxref=CCDS:CCDS29485.1,GeneID:18969,GenBank:NP_032919.2,MGI:MGI:99690;Name=NP_032919.2;Note=isoform 1 is encoded by transcript variant 1;gbkey=CDS;gene=Pola2;product=DNA polymerase alpha subunit B isoform 1;protein_id=NP_032919.2;tag=RefSeq Select;extra_copy_number=0
CM058259.1	Liftoff	mRNA	4051533	4075213	.	-	.	ID=rna-XM_006531681.4;Parent=gene-Pola2;Dbxref=GeneID:18969,GenBank:XM_006531681.4,MGI:MGI:99690;Name=XM_006531681.4;gbkey=mRNA;gene=Pola2;model_evidence=Supporting evidence includes similarity to: 7 mRNAs%2C 30 ESTs%2C 529 long SRA reads%2C and 100%25 coverage of the annotated genomic feature by RNAseq alignments%2C including 13 samples with support for all annotated introns;product=polymerase (DNA directed)%2C alpha 2%2C transcript variant X2;transcript_id=XM_006531681.4;matches_ref_protein=True;valid_ORF=True;extra_copy_number=0
CM058259.1	Liftoff	exon	4051533	4052004	.	-	.	ID=exon-XM_006531681.4-19;Parent=rna-XM_006531681.4;Dbxref=GeneID:18969,GenBank:XM_006531681.4,MGI:MGI:99690;gbkey=mRNA;gene=Pola2;product=polymerase (DNA directed)%2C alpha 2%2C transcript variant X2;transcript_id=XM_006531681.4;extra_copy_number=0
CM058259.1	Liftoff	exon	4052983	4053109	.	-	.	ID=exon-XM_006531681.4-18;Parent=rna-XM_006531681.4;Dbxref=GeneID:18969,GenBank:XM_006531681.4,MGI:MGI:99690;gbkey=mRNA;gene=Pola2;product=polymerase (DNA directed)%2C alpha 2%2C transcript variant X2;transcript_id=XM_006531681.4;extra_copy_number=0
CM058259.1	Liftoff	exon	4053337	4053396	.	-	.	ID=exon-XM_006531681.4-17;Parent=rna-XM_006531681.4;Dbxref=GeneID:18969,GenBank:XM_006531681.4,MGI:MGI:99690;gbkey=mRNA;gene=Pola2;product=polymerase (DNA directed)%2C alpha 2%2C transcript variant X2;transcript_id=XM_006531681.4;extra_copy_number=0
CM058259.1	Liftoff	exon	4054210	4054316	.	-	.	ID=exon-XM_006531681.4-16;Parent=rna-XM_006531681.4;Dbxref=GeneID:18969,GenBank:XM_006531681.4,MGI:MGI:99690;gbkey=mRNA;gene=Pola2;product=polymerase (DNA directed)%2C alpha 2%2C transcript variant X2;transcript_id=XM_006531681.4;extra_copy_number=0
CM058259.1	Liftoff	exon	4054542	4054650	.	-	.	ID=exon-XM_006531681.4-15;Parent=rna-XM_006531681.4;Dbxref=GeneID:18969,GenBank:XM_006531681.4,MGI:MGI:99690;gbkey=mRNA;gene=Pola2;product=polymerase (DNA directed)%2C alpha 2%2C transcript variant X2;transcript_id=XM_006531681.4;extra_copy_number=0
CM058259.1	Liftoff	exon	4054776	4054904	.	-	.	ID=exon-XM_006531681.4-14;Parent=rna-XM_006531681.4;Dbxref=GeneID:18969,GenBank:XM_006531681.4,MGI:MGI:99690;gbkey=mRNA;gene=Pola2;product=polymerase (DNA directed)%2C alpha 2%2C transcript variant X2;transcript_id=XM_006531681.4;extra_copy_number=0
CM058259.1	Liftoff	exon	4057457	4057530	.	-	.	ID=exon-XM_006531681.4-13;Parent=rna-XM_006531681.4;Dbxref=GeneID:18969,GenBank:XM_006531681.4,MGI:MGI:99690;gbkey=mRNA;gene=Pola2;product=polymerase (DNA directed)%2C alpha 2%2C transcript variant X2;transcript_id=XM_006531681.4;extra_copy_number=0
CM058259.1	Liftoff	exon	4058691	4058729	.	-	.	ID=exon-XM_006531681.4-12;Parent=rna-XM_006531681.4;Dbxref=GeneID:18969,GenBank:XM_006531681.4,MGI:MGI:99690;gbkey=mRNA;gene=Pola2;product=polymerase (DNA directed)%2C alpha 2%2C transcript variant X2;transcript_id=XM_006531681.4;extra_copy_number=0
CM058259.1	Liftoff	exon	4059389	4059513	.	-	.	ID=exon-XM_006531681.4-11;Parent=rna-XM_006531681.4;Dbxref=GeneID:18969,GenBank:XM_006531681.4,MGI:MGI:99690;gbkey=mRNA;gene=Pola2;product=polymerase (DNA directed)%2C alpha 2%2C transcript variant X2;transcript_id=XM_006531681.4;extra_copy_number=0
CM058259.1	Liftoff	exon	4061433	4061475	.	-	.	ID=exon-XM_006531681.4-10;Parent=rna-XM_006531681.4;Dbxref=GeneID:18969,GenBank:XM_006531681.4,MGI:MGI:99690;gbkey=mRNA;gene=Pola2;product=polymerase (DNA directed)%2C alpha 2%2C transcript variant X2;transcript_id=XM_006531681.4;extra_copy_number=0
CM058259.1	Liftoff	exon	4062129	4062191	.	-	.	ID=exon-XM_006531681.4-9;Parent=rna-XM_006531681.4;Dbxref=GeneID:18969,GenBank:XM_006531681.4,MGI:MGI:99690;gbkey=mRNA;gene=Pola2;product=polymerase (DNA directed)%2C alpha 2%2C transcript variant X2;transcript_id=XM_006531681.4;extra_copy_number=0
CM058259.1	Liftoff	exon	4062618	4062773	.	-	.	ID=exon-XM_006531681.4-8;Parent=rna-XM_006531681.4;Dbxref=GeneID:18969,GenBank:XM_006531681.4,MGI:MGI:99690;gbkey=mRNA;gene=Pola2;product=polymerase (DNA directed)%2C alpha 2%2C transcript variant X2;transcript_id=XM_006531681.4;extra_copy_number=0
CM058259.1	Liftoff	exon	4064052	4064140	.	-	.	ID=exon-XM_006531681.4-7;Parent=rna-XM_006531681.4;Dbxref=GeneID:18969,GenBank:XM_006531681.4,MGI:MGI:99690;gbkey=mRNA;gene=Pola2;product=polymerase (DNA directed)%2C alpha 2%2C transcript variant X2;transcript_id=XM_006531681.4;extra_copy_number=0
CM058259.1	Liftoff	exon	4064678	4064871	.	-	.	ID=exon-XM_006531681.4-6;Parent=rna-XM_006531681.4;Dbxref=GeneID:18969,GenBank:XM_006531681.4,MGI:MGI:99690;gbkey=mRNA;gene=Pola2;product=polymerase (DNA directed)%2C alpha 2%2C transcript variant X2;transcript_id=XM_006531681.4;extra_copy_number=0
CM058259.1	Liftoff	exon	4066983	4067089	.	-	.	ID=exon-XM_006531681.4-5;Parent=rna-XM_006531681.4;Dbxref=GeneID:18969,GenBank:XM_006531681.4,MGI:MGI:99690;gbkey=mRNA;gene=Pola2;product=polymerase (DNA directed)%2C alpha 2%2C transcript variant X2;transcript_id=XM_006531681.4;extra_copy_number=0
CM058259.1	Liftoff	exon	4069793	4069850	.	-	.	ID=exon-XM_006531681.4-4;Parent=rna-XM_006531681.4;Dbxref=GeneID:18969,GenBank:XM_006531681.4,MGI:MGI:99690;gbkey=mRNA;gene=Pola2;product=polymerase (DNA directed)%2C alpha 2%2C transcript variant X2;transcript_id=XM_006531681.4;extra_copy_number=0
CM058259.1	Liftoff	exon	4070008	4070099	.	-	.	ID=exon-XM_006531681.4-3;Parent=rna-XM_006531681.4;Dbxref=GeneID:18969,GenBank:XM_006531681.4,MGI:MGI:99690;gbkey=mRNA;gene=Pola2;product=polymerase (DNA directed)%2C alpha 2%2C transcript variant X2;transcript_id=XM_006531681.4;extra_copy_number=0
CM058259.1	Liftoff	exon	4072066	4072190	.	-	.	ID=exon-XM_006531681.4-2;Parent=rna-XM_006531681.4;Dbxref=GeneID:18969,GenBank:XM_006531681.4,MGI:MGI:99690;gbkey=mRNA;gene=Pola2;product=polymerase (DNA directed)%2C alpha 2%2C transcript variant X2;transcript_id=XM_006531681.4;extra_copy_number=0
CM058259.1	Liftoff	exon	4074801	4075213	.	-	.	ID=exon-XM_006531681.4-1;Parent=rna-XM_006531681.4;Dbxref=GeneID:18969,GenBank:XM_006531681.4,MGI:MGI:99690;gbkey=mRNA;gene=Pola2;product=polymerase (DNA directed)%2C alpha 2%2C transcript variant X2;transcript_id=XM_006531681.4;extra_copy_number=0
CM058259.1	Liftoff	CDS	4051849	4052004	.	-	.	ID=cds-XP_006531744.1;Parent=rna-XM_006531681.4;Dbxref=GeneID:18969,GenBank:XP_006531744.1,MGI:MGI:99690;Name=XP_006531744.1;gbkey=CDS;gene=Pola2;product=DNA polymerase alpha subunit B isoform X2;protein_id=XP_006531744.1;extra_copy_number=0
CM058259.1	Liftoff	CDS	4052983	4053109	.	-	.	ID=cds-XP_006531744.1;Parent=rna-XM_006531681.4;Dbxref=GeneID:18969,GenBank:XP_006531744.1,MGI:MGI:99690;Name=XP_006531744.1;gbkey=CDS;gene=Pola2;product=DNA polymerase alpha subunit B isoform X2;protein_id=XP_006531744.1;extra_copy_number=0
CM058259.1	Liftoff	CDS	4053337	4053396	.	-	.	ID=cds-XP_006531744.1;Parent=rna-XM_006531681.4;Dbxref=GeneID:18969,GenBank:XP_006531744.1,MGI:MGI:99690;Name=XP_006531744.1;gbkey=CDS;gene=Pola2;product=DNA polymerase alpha subunit B isoform X2;protein_id=XP_006531744.1;extra_copy_number=0
CM058259.1	Liftoff	CDS	4054210	4054316	.	-	.	ID=cds-XP_006531744.1;Parent=rna-XM_006531681.4;Dbxref=GeneID:18969,GenBank:XP_006531744.1,MGI:MGI:99690;Name=XP_006531744.1;gbkey=CDS;gene=Pola2;product=DNA polymerase alpha subunit B isoform X2;protein_id=XP_006531744.1;extra_copy_number=0
CM058259.1	Liftoff	CDS	4054542	4054650	.	-	.	ID=cds-XP_006531744.1;Parent=rna-XM_006531681.4;Dbxref=GeneID:18969,GenBank:XP_006531744.1,MGI:MGI:99690;Name=XP_006531744.1;gbkey=CDS;gene=Pola2;product=DNA polymerase alpha subunit B isoform X2;protein_id=XP_006531744.1;extra_copy_number=0
CM058259.1	Liftoff	CDS	4054776	4054904	.	-	.	ID=cds-XP_006531744.1;Parent=rna-XM_006531681.4;Dbxref=GeneID:18969,GenBank:XP_006531744.1,MGI:MGI:99690;Name=XP_006531744.1;gbkey=CDS;gene=Pola2;product=DNA polymerase alpha subunit B isoform X2;protein_id=XP_006531744.1;extra_copy_number=0
CM058259.1	Liftoff	CDS	4057457	4057530	.	-	.	ID=cds-XP_006531744.1;Parent=rna-XM_006531681.4;Dbxref=GeneID:18969,GenBank:XP_006531744.1,MGI:MGI:99690;Name=XP_006531744.1;gbkey=CDS;gene=Pola2;product=DNA polymerase alpha subunit B isoform X2;protein_id=XP_006531744.1;extra_copy_number=0
CM058259.1	Liftoff	CDS	4058691	4058729	.	-	.	ID=cds-XP_006531744.1;Parent=rna-XM_006531681.4;Dbxref=GeneID:18969,GenBank:XP_006531744.1,MGI:MGI:99690;Name=XP_006531744.1;gbkey=CDS;gene=Pola2;product=DNA polymerase alpha subunit B isoform X2;protein_id=XP_006531744.1;extra_copy_number=0
CM058259.1	Liftoff	CDS	4059389	4059513	.	-	.	ID=cds-XP_006531744.1;Parent=rna-XM_006531681.4;Dbxref=GeneID:18969,GenBank:XP_006531744.1,MGI:MGI:99690;Name=XP_006531744.1;gbkey=CDS;gene=Pola2;product=DNA polymerase alpha subunit B isoform X2;protein_id=XP_006531744.1;extra_copy_number=0
CM058259.1	Liftoff	CDS	4061433	4061475	.	-	.	ID=cds-XP_006531744.1;Parent=rna-XM_006531681.4;Dbxref=GeneID:18969,GenBank:XP_006531744.1,MGI:MGI:99690;Name=XP_006531744.1;gbkey=CDS;gene=Pola2;product=DNA polymerase alpha subunit B isoform X2;protein_id=XP_006531744.1;extra_copy_number=0
CM058259.1	Liftoff	CDS	4062129	4062191	.	-	.	ID=cds-XP_006531744.1;Parent=rna-XM_006531681.4;Dbxref=GeneID:18969,GenBank:XP_006531744.1,MGI:MGI:99690;Name=XP_006531744.1;gbkey=CDS;gene=Pola2;product=DNA polymerase alpha subunit B isoform X2;protein_id=XP_006531744.1;extra_copy_number=0
CM058259.1	Liftoff	CDS	4062618	4062773	.	-	.	ID=cds-XP_006531744.1;Parent=rna-XM_006531681.4;Dbxref=GeneID:18969,GenBank:XP_006531744.1,MGI:MGI:99690;Name=XP_006531744.1;gbkey=CDS;gene=Pola2;product=DNA polymerase alpha subunit B isoform X2;protein_id=XP_006531744.1;extra_copy_number=0
CM058259.1	Liftoff	CDS	4064052	4064140	.	-	.	ID=cds-XP_006531744.1;Parent=rna-XM_006531681.4;Dbxref=GeneID:18969,GenBank:XP_006531744.1,MGI:MGI:99690;Name=XP_006531744.1;gbkey=CDS;gene=Pola2;product=DNA polymerase alpha subunit B isoform X2;protein_id=XP_006531744.1;extra_copy_number=0
CM058259.1	Liftoff	CDS	4064678	4064871	.	-	.	ID=cds-XP_006531744.1;Parent=rna-XM_006531681.4;Dbxref=GeneID:18969,GenBank:XP_006531744.1,MGI:MGI:99690;Name=XP_006531744.1;gbkey=CDS;gene=Pola2;product=DNA polymerase alpha subunit B isoform X2;protein_id=XP_006531744.1;extra_copy_number=0
CM058259.1	Liftoff	CDS	4066983	4067089	.	-	.	ID=cds-XP_006531744.1;Parent=rna-XM_006531681.4;Dbxref=GeneID:18969,GenBank:XP_006531744.1,MGI:MGI:99690;Name=XP_006531744.1;gbkey=CDS;gene=Pola2;product=DNA polymerase alpha subunit B isoform X2;protein_id=XP_006531744.1;extra_copy_number=0
CM058259.1	Liftoff	CDS	4069793	4069850	.	-	.	ID=cds-XP_006531744.1;Parent=rna-XM_006531681.4;Dbxref=GeneID:18969,GenBank:XP_006531744.1,MGI:MGI:99690;Name=XP_006531744.1;gbkey=CDS;gene=Pola2;product=DNA polymerase alpha subunit B isoform X2;protein_id=XP_006531744.1;extra_copy_number=0
CM058259.1	Liftoff	CDS	4070008	4070099	.	-	.	ID=cds-XP_006531744.1;Parent=rna-XM_006531681.4;Dbxref=GeneID:18969,GenBank:XP_006531744.1,MGI:MGI:99690;Name=XP_006531744.1;gbkey=CDS;gene=Pola2;product=DNA polymerase alpha subunit B isoform X2;protein_id=XP_006531744.1;extra_copy_number=0
CM058259.1	Liftoff	CDS	4072066	4072190	.	-	.	ID=cds-XP_006531744.1;Parent=rna-XM_006531681.4;Dbxref=GeneID:18969,GenBank:XP_006531744.1,MGI:MGI:99690;Name=XP_006531744.1;gbkey=CDS;gene=Pola2;product=DNA polymerase alpha subunit B isoform X2;protein_id=XP_006531744.1;extra_copy_number=0
CM058259.1	Liftoff	CDS	4074801	4074879	.	-	.	ID=cds-XP_006531744.1;Parent=rna-XM_006531681.4;Dbxref=GeneID:18969,GenBank:XP_006531744.1,MGI:MGI:99690;Name=XP_006531744.1;gbkey=CDS;gene=Pola2;product=DNA polymerase alpha subunit B isoform X2;protein_id=XP_006531744.1;extra_copy_number=0
CM058259.1	Liftoff	mRNA	4051533	4075203	.	-	.	ID=rna-XM_006531683.5;Parent=gene-Pola2;Dbxref=GeneID:18969,GenBank:XM_006531683.5,MGI:MGI:99690;Name=XM_006531683.5;gbkey=mRNA;gene=Pola2;model_evidence=Supporting evidence includes similarity to: 7 mRNAs%2C 29 ESTs%2C 462 long SRA reads%2C and 100%25 coverage of the annotated genomic feature by RNAseq alignments%2C including 12 samples with support for all annotated introns;product=polymerase (DNA directed)%2C alpha 2%2C transcript variant X6;transcript_id=XM_006531683.5;matches_ref_protein=True;valid_ORF=True;extra_copy_number=0
CM058259.1	Liftoff	exon	4051533	4052004	.	-	.	ID=exon-XM_006531683.5-19;Parent=rna-XM_006531683.5;Dbxref=GeneID:18969,GenBank:XM_006531683.5,MGI:MGI:99690;gbkey=mRNA;gene=Pola2;product=polymerase (DNA directed)%2C alpha 2%2C transcript variant X6;transcript_id=XM_006531683.5;extra_copy_number=0
CM058259.1	Liftoff	exon	4052983	4053109	.	-	.	ID=exon-XM_006531683.5-18;Parent=rna-XM_006531683.5;Dbxref=GeneID:18969,GenBank:XM_006531683.5,MGI:MGI:99690;gbkey=mRNA;gene=Pola2;product=polymerase (DNA directed)%2C alpha 2%2C transcript variant X6;transcript_id=XM_006531683.5;extra_copy_number=0
CM058259.1	Liftoff	exon	4053337	4053396	.	-	.	ID=exon-XM_006531683.5-17;Parent=rna-XM_006531683.5;Dbxref=GeneID:18969,GenBank:XM_006531683.5,MGI:MGI:99690;gbkey=mRNA;gene=Pola2;product=polymerase (DNA directed)%2C alpha 2%2C transcript variant X6;transcript_id=XM_006531683.5;extra_copy_number=0
CM058259.1	Liftoff	exon	4054210	4054316	.	-	.	ID=exon-XM_006531683.5-16;Parent=rna-XM_006531683.5;Dbxref=GeneID:18969,GenBank:XM_006531683.5,MGI:MGI:99690;gbkey=mRNA;gene=Pola2;product=polymerase (DNA directed)%2C alpha 2%2C transcript variant X6;transcript_id=XM_006531683.5;extra_copy_number=0
CM058259.1	Liftoff	exon	4054542	4054650	.	-	.	ID=exon-XM_006531683.5-15;Parent=rna-XM_006531683.5;Dbxref=GeneID:18969,GenBank:XM_006531683.5,MGI:MGI:99690;gbkey=mRNA;gene=Pola2;product=polymerase (DNA directed)%2C alpha 2%2C transcript variant X6;transcript_id=XM_006531683.5;extra_copy_number=0
CM058259.1	Liftoff	exon	4054776	4054904	.	-	.	ID=exon-XM_006531683.5-14;Parent=rna-XM_006531683.5;Dbxref=GeneID:18969,GenBank:XM_006531683.5,MGI:MGI:99690;gbkey=mRNA;gene=Pola2;product=polymerase (DNA directed)%2C alpha 2%2C transcript variant X6;transcript_id=XM_006531683.5;extra_copy_number=0
CM058259.1	Liftoff	exon	4057457	4057530	.	-	.	ID=exon-XM_006531683.5-13;Parent=rna-XM_006531683.5;Dbxref=GeneID:18969,GenBank:XM_006531683.5,MGI:MGI:99690;gbkey=mRNA;gene=Pola2;product=polymerase (DNA directed)%2C alpha 2%2C transcript variant X6;transcript_id=XM_006531683.5;extra_copy_number=0
CM058259.1	Liftoff	exon	4058691	4058729	.	-	.	ID=exon-XM_006531683.5-12;Parent=rna-XM_006531683.5;Dbxref=GeneID:18969,GenBank:XM_006531683.5,MGI:MGI:99690;gbkey=mRNA;gene=Pola2;product=polymerase (DNA directed)%2C alpha 2%2C transcript variant X6;transcript_id=XM_006531683.5;extra_copy_number=0
CM058259.1	Liftoff	exon	4059389	4059513	.	-	.	ID=exon-XM_006531683.5-11;Parent=rna-XM_006531683.5;Dbxref=GeneID:18969,GenBank:XM_006531683.5,MGI:MGI:99690;gbkey=mRNA;gene=Pola2;product=polymerase (DNA directed)%2C alpha 2%2C transcript variant X6;transcript_id=XM_006531683.5;extra_copy_number=0
CM058259.1	Liftoff	exon	4061433	4061475	.	-	.	ID=exon-XM_006531683.5-10;Parent=rna-XM_006531683.5;Dbxref=GeneID:18969,GenBank:XM_006531683.5,MGI:MGI:99690;gbkey=mRNA;gene=Pola2;product=polymerase (DNA directed)%2C alpha 2%2C transcript variant X6;transcript_id=XM_006531683.5;extra_copy_number=0
CM058259.1	Liftoff	exon	4062129	4062191	.	-	.	ID=exon-XM_006531683.5-9;Parent=rna-XM_006531683.5;Dbxref=GeneID:18969,GenBank:XM_006531683.5,MGI:MGI:99690;gbkey=mRNA;gene=Pola2;product=polymerase (DNA directed)%2C alpha 2%2C transcript variant X6;transcript_id=XM_006531683.5;extra_copy_number=0
CM058259.1	Liftoff	exon	4062618	4062773	.	-	.	ID=exon-XM_006531683.5-8;Parent=rna-XM_006531683.5;Dbxref=GeneID:18969,GenBank:XM_006531683.5,MGI:MGI:99690;gbkey=mRNA;gene=Pola2;product=polymerase (DNA directed)%2C alpha 2%2C transcript variant X6;transcript_id=XM_006531683.5;extra_copy_number=0
CM058259.1	Liftoff	exon	4064052	4064140	.	-	.	ID=exon-XM_006531683.5-7;Parent=rna-XM_006531683.5;Dbxref=GeneID:18969,GenBank:XM_006531683.5,MGI:MGI:99690;gbkey=mRNA;gene=Pola2;product=polymerase (DNA directed)%2C alpha 2%2C transcript variant X6;transcript_id=XM_006531683.5;extra_copy_number=0
CM058259.1	Liftoff	exon	4064678	4064871	.	-	.	ID=exon-XM_006531683.5-6;Parent=rna-XM_006531683.5;Dbxref=GeneID:18969,GenBank:XM_006531683.5,MGI:MGI:99690;gbkey=mRNA;gene=Pola2;product=polymerase (DNA directed)%2C alpha 2%2C transcript variant X6;transcript_id=XM_006531683.5;extra_copy_number=0
CM058259.1	Liftoff	exon	4066983	4067089	.	-	.	ID=exon-XM_006531683.5-5;Parent=rna-XM_006531683.5;Dbxref=GeneID:18969,GenBank:XM_006531683.5,MGI:MGI:99690;gbkey=mRNA;gene=Pola2;product=polymerase (DNA directed)%2C alpha 2%2C transcript variant X6;transcript_id=XM_006531683.5;extra_copy_number=0
CM058259.1	Liftoff	exon	4069793	4069850	.	-	.	ID=exon-XM_006531683.5-4;Parent=rna-XM_006531683.5;Dbxref=GeneID:18969,GenBank:XM_006531683.5,MGI:MGI:99690;gbkey=mRNA;gene=Pola2;product=polymerase (DNA directed)%2C alpha 2%2C transcript variant X6;transcript_id=XM_006531683.5;extra_copy_number=0
CM058259.1	Liftoff	exon	4070008	4070099	.	-	.	ID=exon-XM_006531683.5-3;Parent=rna-XM_006531683.5;Dbxref=GeneID:18969,GenBank:XM_006531683.5,MGI:MGI:99690;gbkey=mRNA;gene=Pola2;product=polymerase (DNA directed)%2C alpha 2%2C transcript variant X6;transcript_id=XM_006531683.5;extra_copy_number=0
CM058259.1	Liftoff	exon	4072066	4072161	.	-	.	ID=exon-XM_006531683.5-2;Parent=rna-XM_006531683.5;Dbxref=GeneID:18969,GenBank:XM_006531683.5,MGI:MGI:99690;gbkey=mRNA;gene=Pola2;product=polymerase (DNA directed)%2C alpha 2%2C transcript variant X6;transcript_id=XM_006531683.5;extra_copy_number=0
CM058259.1	Liftoff	exon	4074801	4075203	.	-	.	ID=exon-XM_006531683.5-1;Parent=rna-XM_006531683.5;Dbxref=GeneID:18969,GenBank:XM_006531683.5,MGI:MGI:99690;gbkey=mRNA;gene=Pola2;product=polymerase (DNA directed)%2C alpha 2%2C transcript variant X6;transcript_id=XM_006531683.5;extra_copy_number=0
CM058259.1	Liftoff	CDS	4051849	4052004	.	-	.	ID=cds-XP_006531746.1;Parent=rna-XM_006531683.5;Dbxref=GeneID:18969,GenBank:XP_006531746.1,MGI:MGI:99690;Name=XP_006531746.1;gbkey=CDS;gene=Pola2;product=DNA polymerase alpha subunit B isoform X6;protein_id=XP_006531746.1;extra_copy_number=0
CM058259.1	Liftoff	CDS	4052983	4053109	.	-	.	ID=cds-XP_006531746.1;Parent=rna-XM_006531683.5;Dbxref=GeneID:18969,GenBank:XP_006531746.1,MGI:MGI:99690;Name=XP_006531746.1;gbkey=CDS;gene=Pola2;product=DNA polymerase alpha subunit B isoform X6;protein_id=XP_006531746.1;extra_copy_number=0
CM058259.1	Liftoff	CDS	4053337	4053396	.	-	.	ID=cds-XP_006531746.1;Parent=rna-XM_006531683.5;Dbxref=GeneID:18969,GenBank:XP_006531746.1,MGI:MGI:99690;Name=XP_006531746.1;gbkey=CDS;gene=Pola2;product=DNA polymerase alpha subunit B isoform X6;protein_id=XP_006531746.1;extra_copy_number=0
CM058259.1	Liftoff	CDS	4054210	4054316	.	-	.	ID=cds-XP_006531746.1;Parent=rna-XM_006531683.5;Dbxref=GeneID:18969,GenBank:XP_006531746.1,MGI:MGI:99690;Name=XP_006531746.1;gbkey=CDS;gene=Pola2;product=DNA polymerase alpha subunit B isoform X6;protein_id=XP_006531746.1;extra_copy_number=0
CM058259.1	Liftoff	CDS	4054542	4054650	.	-	.	ID=cds-XP_006531746.1;Parent=rna-XM_006531683.5;Dbxref=GeneID:18969,GenBank:XP_006531746.1,MGI:MGI:99690;Name=XP_006531746.1;gbkey=CDS;gene=Pola2;product=DNA polymerase alpha subunit B isoform X6;protein_id=XP_006531746.1;extra_copy_number=0
CM058259.1	Liftoff	CDS	4054776	4054904	.	-	.	ID=cds-XP_006531746.1;Parent=rna-XM_006531683.5;Dbxref=GeneID:18969,GenBank:XP_006531746.1,MGI:MGI:99690;Name=XP_006531746.1;gbkey=CDS;gene=Pola2;product=DNA polymerase alpha subunit B isoform X6;protein_id=XP_006531746.1;extra_copy_number=0
CM058259.1	Liftoff	CDS	4057457	4057530	.	-	.	ID=cds-XP_006531746.1;Parent=rna-XM_006531683.5;Dbxref=GeneID:18969,GenBank:XP_006531746.1,MGI:MGI:99690;Name=XP_006531746.1;gbkey=CDS;gene=Pola2;product=DNA polymerase alpha subunit B isoform X6;protein_id=XP_006531746.1;extra_copy_number=0
CM058259.1	Liftoff	CDS	4058691	4058729	.	-	.	ID=cds-XP_006531746.1;Parent=rna-XM_006531683.5;Dbxref=GeneID:18969,GenBank:XP_006531746.1,MGI:MGI:99690;Name=XP_006531746.1;gbkey=CDS;gene=Pola2;product=DNA polymerase alpha subunit B isoform X6;protein_id=XP_006531746.1;extra_copy_number=0
CM058259.1	Liftoff	CDS	4059389	4059513	.	-	.	ID=cds-XP_006531746.1;Parent=rna-XM_006531683.5;Dbxref=GeneID:18969,GenBank:XP_006531746.1,MGI:MGI:99690;Name=XP_006531746.1;gbkey=CDS;gene=Pola2;product=DNA polymerase alpha subunit B isoform X6;protein_id=XP_006531746.1;extra_copy_number=0
CM058259.1	Liftoff	CDS	4061433	4061475	.	-	.	ID=cds-XP_006531746.1;Parent=rna-XM_006531683.5;Dbxref=GeneID:18969,GenBank:XP_006531746.1,MGI:MGI:99690;Name=XP_006531746.1;gbkey=CDS;gene=Pola2;product=DNA polymerase alpha subunit B isoform X6;protein_id=XP_006531746.1;extra_copy_number=0
CM058259.1	Liftoff	CDS	4062129	4062191	.	-	.	ID=cds-XP_006531746.1;Parent=rna-XM_006531683.5;Dbxref=GeneID:18969,GenBank:XP_006531746.1,MGI:MGI:99690;Name=XP_006531746.1;gbkey=CDS;gene=Pola2;product=DNA polymerase alpha subunit B isoform X6;protein_id=XP_006531746.1;extra_copy_number=0
CM058259.1	Liftoff	CDS	4062618	4062773	.	-	.	ID=cds-XP_006531746.1;Parent=rna-XM_006531683.5;Dbxref=GeneID:18969,GenBank:XP_006531746.1,MGI:MGI:99690;Name=XP_006531746.1;gbkey=CDS;gene=Pola2;product=DNA polymerase alpha subunit B isoform X6;protein_id=XP_006531746.1;extra_copy_number=0
CM058259.1	Liftoff	CDS	4064052	4064140	.	-	.	ID=cds-XP_006531746.1;Parent=rna-XM_006531683.5;Dbxref=GeneID:18969,GenBank:XP_006531746.1,MGI:MGI:99690;Name=XP_006531746.1;gbkey=CDS;gene=Pola2;product=DNA polymerase alpha subunit B isoform X6;protein_id=XP_006531746.1;extra_copy_number=0
CM058259.1	Liftoff	CDS	4064678	4064871	.	-	.	ID=cds-XP_006531746.1;Parent=rna-XM_006531683.5;Dbxref=GeneID:18969,GenBank:XP_006531746.1,MGI:MGI:99690;Name=XP_006531746.1;gbkey=CDS;gene=Pola2;product=DNA polymerase alpha subunit B isoform X6;protein_id=XP_006531746.1;extra_copy_number=0
CM058259.1	Liftoff	CDS	4066983	4067089	.	-	.	ID=cds-XP_006531746.1;Parent=rna-XM_006531683.5;Dbxref=GeneID:18969,GenBank:XP_006531746.1,MGI:MGI:99690;Name=XP_006531746.1;gbkey=CDS;gene=Pola2;product=DNA polymerase alpha subunit B isoform X6;protein_id=XP_006531746.1;extra_copy_number=0
CM058259.1	Liftoff	CDS	4069793	4069850	.	-	.	ID=cds-XP_006531746.1;Parent=rna-XM_006531683.5;Dbxref=GeneID:18969,GenBank:XP_006531746.1,MGI:MGI:99690;Name=XP_006531746.1;gbkey=CDS;gene=Pola2;product=DNA polymerase alpha subunit B isoform X6;protein_id=XP_006531746.1;extra_copy_number=0
CM058259.1	Liftoff	CDS	4070008	4070099	.	-	.	ID=cds-XP_006531746.1;Parent=rna-XM_006531683.5;Dbxref=GeneID:18969,GenBank:XP_006531746.1,MGI:MGI:99690;Name=XP_006531746.1;gbkey=CDS;gene=Pola2;product=DNA polymerase alpha subunit B isoform X6;protein_id=XP_006531746.1;extra_copy_number=0
CM058259.1	Liftoff	CDS	4072066	4072149	.	-	.	ID=cds-XP_006531746.1;Parent=rna-XM_006531683.5;Dbxref=GeneID:18969,GenBank:XP_006531746.1,MGI:MGI:99690;Name=XP_006531746.1;gbkey=CDS;gene=Pola2;product=DNA polymerase alpha subunit B isoform X6;protein_id=XP_006531746.1;extra_copy_number=0
CM058259.1	Liftoff	mRNA	4051533	4063997	.	-	.	ID=rna-XM_006531684.5;Parent=gene-Pola2;Dbxref=GeneID:18969,GenBank:XM_006531684.5,MGI:MGI:99690;Name=XM_006531684.5;gbkey=mRNA;gene=Pola2;model_evidence=Supporting evidence includes similarity to: 2 mRNAs%2C 7 ESTs%2C 424 long SRA reads%2C and 100%25 coverage of the annotated genomic feature by RNAseq alignments%2C including 12 samples with support for all annotated introns;product=polymerase (DNA directed)%2C alpha 2%2C transcript variant X11;transcript_id=XM_006531684.5;matches_ref_protein=True;valid_ORF=True;extra_copy_number=0
CM058259.1	Liftoff	exon	4051533	4052004	.	-	.	ID=exon-XM_006531684.5-13;Parent=rna-XM_006531684.5;Dbxref=GeneID:18969,GenBank:XM_006531684.5,MGI:MGI:99690;gbkey=mRNA;gene=Pola2;product=polymerase (DNA directed)%2C alpha 2%2C transcript variant X11;transcript_id=XM_006531684.5;extra_copy_number=0
CM058259.1	Liftoff	exon	4052983	4053109	.	-	.	ID=exon-XM_006531684.5-12;Parent=rna-XM_006531684.5;Dbxref=GeneID:18969,GenBank:XM_006531684.5,MGI:MGI:99690;gbkey=mRNA;gene=Pola2;product=polymerase (DNA directed)%2C alpha 2%2C transcript variant X11;transcript_id=XM_006531684.5;extra_copy_number=0
CM058259.1	Liftoff	exon	4053337	4053396	.	-	.	ID=exon-XM_006531684.5-11;Parent=rna-XM_006531684.5;Dbxref=GeneID:18969,GenBank:XM_006531684.5,MGI:MGI:99690;gbkey=mRNA;gene=Pola2;product=polymerase (DNA directed)%2C alpha 2%2C transcript variant X11;transcript_id=XM_006531684.5;extra_copy_number=0
CM058259.1	Liftoff	exon	4054210	4054316	.	-	.	ID=exon-XM_006531684.5-10;Parent=rna-XM_006531684.5;Dbxref=GeneID:18969,GenBank:XM_006531684.5,MGI:MGI:99690;gbkey=mRNA;gene=Pola2;product=polymerase (DNA directed)%2C alpha 2%2C transcript variant X11;transcript_id=XM_006531684.5;extra_copy_number=0
CM058259.1	Liftoff	exon	4054542	4054650	.	-	.	ID=exon-XM_006531684.5-9;Parent=rna-XM_006531684.5;Dbxref=GeneID:18969,GenBank:XM_006531684.5,MGI:MGI:99690;gbkey=mRNA;gene=Pola2;product=polymerase (DNA directed)%2C alpha 2%2C transcript variant X11;transcript_id=XM_006531684.5;extra_copy_number=0
CM058259.1	Liftoff	exon	4054776	4054904	.	-	.	ID=exon-XM_006531684.5-8;Parent=rna-XM_006531684.5;Dbxref=GeneID:18969,GenBank:XM_006531684.5,MGI:MGI:99690;gbkey=mRNA;gene=Pola2;product=polymerase (DNA directed)%2C alpha 2%2C transcript variant X11;transcript_id=XM_006531684.5;extra_copy_number=0
CM058259.1	Liftoff	exon	4057457	4057530	.	-	.	ID=exon-XM_006531684.5-7;Parent=rna-XM_006531684.5;Dbxref=GeneID:18969,GenBank:XM_006531684.5,MGI:MGI:99690;gbkey=mRNA;gene=Pola2;product=polymerase (DNA directed)%2C alpha 2%2C transcript variant X11;transcript_id=XM_006531684.5;extra_copy_number=0
CM058259.1	Liftoff	exon	4058691	4058729	.	-	.	ID=exon-XM_006531684.5-6;Parent=rna-XM_006531684.5;Dbxref=GeneID:18969,GenBank:XM_006531684.5,MGI:MGI:99690;gbkey=mRNA;gene=Pola2;product=polymerase (DNA directed)%2C alpha 2%2C transcript variant X11;transcript_id=XM_006531684.5;extra_copy_number=0
CM058259.1	Liftoff	exon	4059389	4059513	.	-	.	ID=exon-XM_006531684.5-5;Parent=rna-XM_006531684.5;Dbxref=GeneID:18969,GenBank:XM_006531684.5,MGI:MGI:99690;gbkey=mRNA;gene=Pola2;product=polymerase (DNA directed)%2C alpha 2%2C transcript variant X11;transcript_id=XM_006531684.5;extra_copy_number=0
CM058259.1	Liftoff	exon	4061433	4061475	.	-	.	ID=exon-XM_006531684.5-4;Parent=rna-XM_006531684.5;Dbxref=GeneID:18969,GenBank:XM_006531684.5,MGI:MGI:99690;gbkey=mRNA;gene=Pola2;product=polymerase (DNA directed)%2C alpha 2%2C transcript variant X11;transcript_id=XM_006531684.5;extra_copy_number=0
CM058259.1	Liftoff	exon	4062129	4062191	.	-	.	ID=exon-XM_006531684.5-3;Parent=rna-XM_006531684.5;Dbxref=GeneID:18969,GenBank:XM_006531684.5,MGI:MGI:99690;gbkey=mRNA;gene=Pola2;product=polymerase (DNA directed)%2C alpha 2%2C transcript variant X11;transcript_id=XM_006531684.5;extra_copy_number=0
CM058259.1	Liftoff	exon	4062618	4062773	.	-	.	ID=exon-XM_006531684.5-2;Parent=rna-XM_006531684.5;Dbxref=GeneID:18969,GenBank:XM_006531684.5,MGI:MGI:99690;gbkey=mRNA;gene=Pola2;product=polymerase (DNA directed)%2C alpha 2%2C transcript variant X11;transcript_id=XM_006531684.5;extra_copy_number=0
CM058259.1	Liftoff	exon	4062893	4063997	.	-	.	ID=exon-XM_006531684.5-1;Parent=rna-XM_006531684.5;Dbxref=GeneID:18969,GenBank:XM_006531684.5,MGI:MGI:99690;gbkey=mRNA;gene=Pola2;product=polymerase (DNA directed)%2C alpha 2%2C transcript variant X11;transcript_id=XM_006531684.5;extra_copy_number=0
CM058259.1	Liftoff	CDS	4051849	4052004	.	-	.	ID=cds-XP_006531747.1;Parent=rna-XM_006531684.5;Dbxref=GeneID:18969,GenBank:XP_006531747.1,MGI:MGI:99690;Name=XP_006531747.1;gbkey=CDS;gene=Pola2;product=DNA polymerase alpha subunit B isoform X10;protein_id=XP_006531747.1;extra_copy_number=0
CM058259.1	Liftoff	CDS	4052983	4053109	.	-	.	ID=cds-XP_006531747.1;Parent=rna-XM_006531684.5;Dbxref=GeneID:18969,GenBank:XP_006531747.1,MGI:MGI:99690;Name=XP_006531747.1;gbkey=CDS;gene=Pola2;product=DNA polymerase alpha subunit B isoform X10;protein_id=XP_006531747.1;extra_copy_number=0
CM058259.1	Liftoff	CDS	4053337	4053396	.	-	.	ID=cds-XP_006531747.1;Parent=rna-XM_006531684.5;Dbxref=GeneID:18969,GenBank:XP_006531747.1,MGI:MGI:99690;Name=XP_006531747.1;gbkey=CDS;gene=Pola2;product=DNA polymerase alpha subunit B isoform X10;protein_id=XP_006531747.1;extra_copy_number=0
CM058259.1	Liftoff	CDS	4054210	4054316	.	-	.	ID=cds-XP_006531747.1;Parent=rna-XM_006531684.5;Dbxref=GeneID:18969,GenBank:XP_006531747.1,MGI:MGI:99690;Name=XP_006531747.1;gbkey=CDS;gene=Pola2;product=DNA polymerase alpha subunit B isoform X10;protein_id=XP_006531747.1;extra_copy_number=0
CM058259.1	Liftoff	CDS	4054542	4054650	.	-	.	ID=cds-XP_006531747.1;Parent=rna-XM_006531684.5;Dbxref=GeneID:18969,GenBank:XP_006531747.1,MGI:MGI:99690;Name=XP_006531747.1;gbkey=CDS;gene=Pola2;product=DNA polymerase alpha subunit B isoform X10;protein_id=XP_006531747.1;extra_copy_number=0
CM058259.1	Liftoff	CDS	4054776	4054904	.	-	.	ID=cds-XP_006531747.1;Parent=rna-XM_006531684.5;Dbxref=GeneID:18969,GenBank:XP_006531747.1,MGI:MGI:99690;Name=XP_006531747.1;gbkey=CDS;gene=Pola2;product=DNA polymerase alpha subunit B isoform X10;protein_id=XP_006531747.1;extra_copy_number=0
CM058259.1	Liftoff	CDS	4057457	4057530	.	-	.	ID=cds-XP_006531747.1;Parent=rna-XM_006531684.5;Dbxref=GeneID:18969,GenBank:XP_006531747.1,MGI:MGI:99690;Name=XP_006531747.1;gbkey=CDS;gene=Pola2;product=DNA polymerase alpha subunit B isoform X10;protein_id=XP_006531747.1;extra_copy_number=0
CM058259.1	Liftoff	CDS	4058691	4058729	.	-	.	ID=cds-XP_006531747.1;Parent=rna-XM_006531684.5;Dbxref=GeneID:18969,GenBank:XP_006531747.1,MGI:MGI:99690;Name=XP_006531747.1;gbkey=CDS;gene=Pola2;product=DNA polymerase alpha subunit B isoform X10;protein_id=XP_006531747.1;extra_copy_number=0
CM058259.1	Liftoff	CDS	4059389	4059513	.	-	.	ID=cds-XP_006531747.1;Parent=rna-XM_006531684.5;Dbxref=GeneID:18969,GenBank:XP_006531747.1,MGI:MGI:99690;Name=XP_006531747.1;gbkey=CDS;gene=Pola2;product=DNA polymerase alpha subunit B isoform X10;protein_id=XP_006531747.1;extra_copy_number=0
CM058259.1	Liftoff	CDS	4061433	4061475	.	-	.	ID=cds-XP_006531747.1;Parent=rna-XM_006531684.5;Dbxref=GeneID:18969,GenBank:XP_006531747.1,MGI:MGI:99690;Name=XP_006531747.1;gbkey=CDS;gene=Pola2;product=DNA polymerase alpha subunit B isoform X10;protein_id=XP_006531747.1;extra_copy_number=0
CM058259.1	Liftoff	CDS	4062129	4062182	.	-	.	ID=cds-XP_006531747.1;Parent=rna-XM_006531684.5;Dbxref=GeneID:18969,GenBank:XP_006531747.1,MGI:MGI:99690;Name=XP_006531747.1;gbkey=CDS;gene=Pola2;product=DNA polymerase alpha subunit B isoform X10;protein_id=XP_006531747.1;extra_copy_number=0
CM058259.1	Liftoff	mRNA	4051533	4075213	.	-	.	ID=rna-XM_011248607.3;Parent=gene-Pola2;Dbxref=GeneID:18969,GenBank:XM_011248607.3,MGI:MGI:99690;Name=XM_011248607.3;gbkey=mRNA;gene=Pola2;model_evidence=Supporting evidence includes similarity to: 5 mRNAs%2C 22 ESTs%2C 469 long SRA reads%2C and 100%25 coverage of the annotated genomic feature by RNAseq alignments%2C including 6 samples with support for all annotated introns;product=polymerase (DNA directed)%2C alpha 2%2C transcript variant X1;transcript_id=XM_011248607.3;matches_ref_protein=True;valid_ORF=True;extra_copy_number=0
CM058259.1	Liftoff	exon	4051533	4052004	.	-	.	ID=exon-XM_011248607.3-19;Parent=rna-XM_011248607.3;Dbxref=GeneID:18969,GenBank:XM_011248607.3,MGI:MGI:99690;gbkey=mRNA;gene=Pola2;product=polymerase (DNA directed)%2C alpha 2%2C transcript variant X1;transcript_id=XM_011248607.3;extra_copy_number=0
CM058259.1	Liftoff	exon	4052983	4053109	.	-	.	ID=exon-XM_011248607.3-18;Parent=rna-XM_011248607.3;Dbxref=GeneID:18969,GenBank:XM_011248607.3,MGI:MGI:99690;gbkey=mRNA;gene=Pola2;product=polymerase (DNA directed)%2C alpha 2%2C transcript variant X1;transcript_id=XM_011248607.3;extra_copy_number=0
CM058259.1	Liftoff	exon	4053337	4053396	.	-	.	ID=exon-XM_011248607.3-17;Parent=rna-XM_011248607.3;Dbxref=GeneID:18969,GenBank:XM_011248607.3,MGI:MGI:99690;gbkey=mRNA;gene=Pola2;product=polymerase (DNA directed)%2C alpha 2%2C transcript variant X1;transcript_id=XM_011248607.3;extra_copy_number=0
CM058259.1	Liftoff	exon	4054210	4054316	.	-	.	ID=exon-XM_011248607.3-16;Parent=rna-XM_011248607.3;Dbxref=GeneID:18969,GenBank:XM_011248607.3,MGI:MGI:99690;gbkey=mRNA;gene=Pola2;product=polymerase (DNA directed)%2C alpha 2%2C transcript variant X1;transcript_id=XM_011248607.3;extra_copy_number=0
CM058259.1	Liftoff	exon	4054542	4054650	.	-	.	ID=exon-XM_011248607.3-15;Parent=rna-XM_011248607.3;Dbxref=GeneID:18969,GenBank:XM_011248607.3,MGI:MGI:99690;gbkey=mRNA;gene=Pola2;product=polymerase (DNA directed)%2C alpha 2%2C transcript variant X1;transcript_id=XM_011248607.3;extra_copy_number=0
CM058259.1	Liftoff	exon	4054776	4054904	.	-	.	ID=exon-XM_011248607.3-14;Parent=rna-XM_011248607.3;Dbxref=GeneID:18969,GenBank:XM_011248607.3,MGI:MGI:99690;gbkey=mRNA;gene=Pola2;product=polymerase (DNA directed)%2C alpha 2%2C transcript variant X1;transcript_id=XM_011248607.3;extra_copy_number=0
CM058259.1	Liftoff	exon	4057457	4057530	.	-	.	ID=exon-XM_011248607.3-13;Parent=rna-XM_011248607.3;Dbxref=GeneID:18969,GenBank:XM_011248607.3,MGI:MGI:99690;gbkey=mRNA;gene=Pola2;product=polymerase (DNA directed)%2C alpha 2%2C transcript variant X1;transcript_id=XM_011248607.3;extra_copy_number=0
CM058259.1	Liftoff	exon	4058691	4058729	.	-	.	ID=exon-XM_011248607.3-12;Parent=rna-XM_011248607.3;Dbxref=GeneID:18969,GenBank:XM_011248607.3,MGI:MGI:99690;gbkey=mRNA;gene=Pola2;product=polymerase (DNA directed)%2C alpha 2%2C transcript variant X1;transcript_id=XM_011248607.3;extra_copy_number=0
CM058259.1	Liftoff	exon	4059389	4059513	.	-	.	ID=exon-XM_011248607.3-11;Parent=rna-XM_011248607.3;Dbxref=GeneID:18969,GenBank:XM_011248607.3,MGI:MGI:99690;gbkey=mRNA;gene=Pola2;product=polymerase (DNA directed)%2C alpha 2%2C transcript variant X1;transcript_id=XM_011248607.3;extra_copy_number=0
CM058259.1	Liftoff	exon	4061433	4061475	.	-	.	ID=exon-XM_011248607.3-10;Parent=rna-XM_011248607.3;Dbxref=GeneID:18969,GenBank:XM_011248607.3,MGI:MGI:99690;gbkey=mRNA;gene=Pola2;product=polymerase (DNA directed)%2C alpha 2%2C transcript variant X1;transcript_id=XM_011248607.3;extra_copy_number=0
CM058259.1	Liftoff	exon	4062129	4062191	.	-	.	ID=exon-XM_011248607.3-9;Parent=rna-XM_011248607.3;Dbxref=GeneID:18969,GenBank:XM_011248607.3,MGI:MGI:99690;gbkey=mRNA;gene=Pola2;product=polymerase (DNA directed)%2C alpha 2%2C transcript variant X1;transcript_id=XM_011248607.3;extra_copy_number=0
CM058259.1	Liftoff	exon	4062618	4062773	.	-	.	ID=exon-XM_011248607.3-8;Parent=rna-XM_011248607.3;Dbxref=GeneID:18969,GenBank:XM_011248607.3,MGI:MGI:99690;gbkey=mRNA;gene=Pola2;product=polymerase (DNA directed)%2C alpha 2%2C transcript variant X1;transcript_id=XM_011248607.3;extra_copy_number=0
CM058259.1	Liftoff	exon	4064052	4064140	.	-	.	ID=exon-XM_011248607.3-7;Parent=rna-XM_011248607.3;Dbxref=GeneID:18969,GenBank:XM_011248607.3,MGI:MGI:99690;gbkey=mRNA;gene=Pola2;product=polymerase (DNA directed)%2C alpha 2%2C transcript variant X1;transcript_id=XM_011248607.3;extra_copy_number=0
CM058259.1	Liftoff	exon	4064678	4064871	.	-	.	ID=exon-XM_011248607.3-6;Parent=rna-XM_011248607.3;Dbxref=GeneID:18969,GenBank:XM_011248607.3,MGI:MGI:99690;gbkey=mRNA;gene=Pola2;product=polymerase (DNA directed)%2C alpha 2%2C transcript variant X1;transcript_id=XM_011248607.3;extra_copy_number=0
CM058259.1	Liftoff	exon	4066983	4067089	.	-	.	ID=exon-XM_011248607.3-5;Parent=rna-XM_011248607.3;Dbxref=GeneID:18969,GenBank:XM_011248607.3,MGI:MGI:99690;gbkey=mRNA;gene=Pola2;product=polymerase (DNA directed)%2C alpha 2%2C transcript variant X1;transcript_id=XM_011248607.3;extra_copy_number=0
CM058259.1	Liftoff	exon	4069793	4069876	.	-	.	ID=exon-XM_011248607.3-4;Parent=rna-XM_011248607.3;Dbxref=GeneID:18969,GenBank:XM_011248607.3,MGI:MGI:99690;gbkey=mRNA;gene=Pola2;product=polymerase (DNA directed)%2C alpha 2%2C transcript variant X1;transcript_id=XM_011248607.3;extra_copy_number=0
CM058259.1	Liftoff	exon	4069989	4070099	.	-	.	ID=exon-XM_011248607.3-3;Parent=rna-XM_011248607.3;Dbxref=GeneID:18969,GenBank:XM_011248607.3,MGI:MGI:99690;gbkey=mRNA;gene=Pola2;product=polymerase (DNA directed)%2C alpha 2%2C transcript variant X1;transcript_id=XM_011248607.3;extra_copy_number=0
CM058259.1	Liftoff	exon	4072066	4072190	.	-	.	ID=exon-XM_011248607.3-2;Parent=rna-XM_011248607.3;Dbxref=GeneID:18969,GenBank:XM_011248607.3,MGI:MGI:99690;gbkey=mRNA;gene=Pola2;product=polymerase (DNA directed)%2C alpha 2%2C transcript variant X1;transcript_id=XM_011248607.3;extra_copy_number=0
CM058259.1	Liftoff	exon	4074801	4075213	.	-	.	ID=exon-XM_011248607.3-1;Parent=rna-XM_011248607.3;Dbxref=GeneID:18969,GenBank:XM_011248607.3,MGI:MGI:99690;gbkey=mRNA;gene=Pola2;product=polymerase (DNA directed)%2C alpha 2%2C transcript variant X1;transcript_id=XM_011248607.3;extra_copy_number=0
CM058259.1	Liftoff	CDS	4051849	4052004	.	-	.	ID=cds-XP_011246909.1;Parent=rna-XM_011248607.3;Dbxref=GeneID:18969,GenBank:XP_011246909.1,MGI:MGI:99690;Name=XP_011246909.1;gbkey=CDS;gene=Pola2;product=DNA polymerase alpha subunit B isoform X1;protein_id=XP_011246909.1;extra_copy_number=0
CM058259.1	Liftoff	CDS	4052983	4053109	.	-	.	ID=cds-XP_011246909.1;Parent=rna-XM_011248607.3;Dbxref=GeneID:18969,GenBank:XP_011246909.1,MGI:MGI:99690;Name=XP_011246909.1;gbkey=CDS;gene=Pola2;product=DNA polymerase alpha subunit B isoform X1;protein_id=XP_011246909.1;extra_copy_number=0
CM058259.1	Liftoff	CDS	4053337	4053396	.	-	.	ID=cds-XP_011246909.1;Parent=rna-XM_011248607.3;Dbxref=GeneID:18969,GenBank:XP_011246909.1,MGI:MGI:99690;Name=XP_011246909.1;gbkey=CDS;gene=Pola2;product=DNA polymerase alpha subunit B isoform X1;protein_id=XP_011246909.1;extra_copy_number=0
CM058259.1	Liftoff	CDS	4054210	4054316	.	-	.	ID=cds-XP_011246909.1;Parent=rna-XM_011248607.3;Dbxref=GeneID:18969,GenBank:XP_011246909.1,MGI:MGI:99690;Name=XP_011246909.1;gbkey=CDS;gene=Pola2;product=DNA polymerase alpha subunit B isoform X1;protein_id=XP_011246909.1;extra_copy_number=0
CM058259.1	Liftoff	CDS	4054542	4054650	.	-	.	ID=cds-XP_011246909.1;Parent=rna-XM_011248607.3;Dbxref=GeneID:18969,GenBank:XP_011246909.1,MGI:MGI:99690;Name=XP_011246909.1;gbkey=CDS;gene=Pola2;product=DNA polymerase alpha subunit B isoform X1;protein_id=XP_011246909.1;extra_copy_number=0
CM058259.1	Liftoff	CDS	4054776	4054904	.	-	.	ID=cds-XP_011246909.1;Parent=rna-XM_011248607.3;Dbxref=GeneID:18969,GenBank:XP_011246909.1,MGI:MGI:99690;Name=XP_011246909.1;gbkey=CDS;gene=Pola2;product=DNA polymerase alpha subunit B isoform X1;protein_id=XP_011246909.1;extra_copy_number=0
CM058259.1	Liftoff	CDS	4057457	4057530	.	-	.	ID=cds-XP_011246909.1;Parent=rna-XM_011248607.3;Dbxref=GeneID:18969,GenBank:XP_011246909.1,MGI:MGI:99690;Name=XP_011246909.1;gbkey=CDS;gene=Pola2;product=DNA polymerase alpha subunit B isoform X1;protein_id=XP_011246909.1;extra_copy_number=0
CM058259.1	Liftoff	CDS	4058691	4058729	.	-	.	ID=cds-XP_011246909.1;Parent=rna-XM_011248607.3;Dbxref=GeneID:18969,GenBank:XP_011246909.1,MGI:MGI:99690;Name=XP_011246909.1;gbkey=CDS;gene=Pola2;product=DNA polymerase alpha subunit B isoform X1;protein_id=XP_011246909.1;extra_copy_number=0
CM058259.1	Liftoff	CDS	4059389	4059513	.	-	.	ID=cds-XP_011246909.1;Parent=rna-XM_011248607.3;Dbxref=GeneID:18969,GenBank:XP_011246909.1,MGI:MGI:99690;Name=XP_011246909.1;gbkey=CDS;gene=Pola2;product=DNA polymerase alpha subunit B isoform X1;protein_id=XP_011246909.1;extra_copy_number=0
CM058259.1	Liftoff	CDS	4061433	4061475	.	-	.	ID=cds-XP_011246909.1;Parent=rna-XM_011248607.3;Dbxref=GeneID:18969,GenBank:XP_011246909.1,MGI:MGI:99690;Name=XP_011246909.1;gbkey=CDS;gene=Pola2;product=DNA polymerase alpha subunit B isoform X1;protein_id=XP_011246909.1;extra_copy_number=0
CM058259.1	Liftoff	CDS	4062129	4062191	.	-	.	ID=cds-XP_011246909.1;Parent=rna-XM_011248607.3;Dbxref=GeneID:18969,GenBank:XP_011246909.1,MGI:MGI:99690;Name=XP_011246909.1;gbkey=CDS;gene=Pola2;product=DNA polymerase alpha subunit B isoform X1;protein_id=XP_011246909.1;extra_copy_number=0
CM058259.1	Liftoff	CDS	4062618	4062773	.	-	.	ID=cds-XP_011246909.1;Parent=rna-XM_011248607.3;Dbxref=GeneID:18969,GenBank:XP_011246909.1,MGI:MGI:99690;Name=XP_011246909.1;gbkey=CDS;gene=Pola2;product=DNA polymerase alpha subunit B isoform X1;protein_id=XP_011246909.1;extra_copy_number=0
CM058259.1	Liftoff	CDS	4064052	4064140	.	-	.	ID=cds-XP_011246909.1;Parent=rna-XM_011248607.3;Dbxref=GeneID:18969,GenBank:XP_011246909.1,MGI:MGI:99690;Name=XP_011246909.1;gbkey=CDS;gene=Pola2;product=DNA polymerase alpha subunit B isoform X1;protein_id=XP_011246909.1;extra_copy_number=0
CM058259.1	Liftoff	CDS	4064678	4064871	.	-	.	ID=cds-XP_011246909.1;Parent=rna-XM_011248607.3;Dbxref=GeneID:18969,GenBank:XP_011246909.1,MGI:MGI:99690;Name=XP_011246909.1;gbkey=CDS;gene=Pola2;product=DNA polymerase alpha subunit B isoform X1;protein_id=XP_011246909.1;extra_copy_number=0
CM058259.1	Liftoff	CDS	4066983	4067089	.	-	.	ID=cds-XP_011246909.1;Parent=rna-XM_011248607.3;Dbxref=GeneID:18969,GenBank:XP_011246909.1,MGI:MGI:99690;Name=XP_011246909.1;gbkey=CDS;gene=Pola2;product=DNA polymerase alpha subunit B isoform X1;protein_id=XP_011246909.1;extra_copy_number=0
CM058259.1	Liftoff	CDS	4069793	4069876	.	-	.	ID=cds-XP_011246909.1;Parent=rna-XM_011248607.3;Dbxref=GeneID:18969,GenBank:XP_011246909.1,MGI:MGI:99690;Name=XP_011246909.1;gbkey=CDS;gene=Pola2;product=DNA polymerase alpha subunit B isoform X1;protein_id=XP_011246909.1;extra_copy_number=0
CM058259.1	Liftoff	CDS	4069989	4070099	.	-	.	ID=cds-XP_011246909.1;Parent=rna-XM_011248607.3;Dbxref=GeneID:18969,GenBank:XP_011246909.1,MGI:MGI:99690;Name=XP_011246909.1;gbkey=CDS;gene=Pola2;product=DNA polymerase alpha subunit B isoform X1;protein_id=XP_011246909.1;extra_copy_number=0
CM058259.1	Liftoff	CDS	4072066	4072190	.	-	.	ID=cds-XP_011246909.1;Parent=rna-XM_011248607.3;Dbxref=GeneID:18969,GenBank:XP_011246909.1,MGI:MGI:99690;Name=XP_011246909.1;gbkey=CDS;gene=Pola2;product=DNA polymerase alpha subunit B isoform X1;protein_id=XP_011246909.1;extra_copy_number=0
CM058259.1	Liftoff	CDS	4074801	4074879	.	-	.	ID=cds-XP_011246909.1;Parent=rna-XM_011248607.3;Dbxref=GeneID:18969,GenBank:XP_011246909.1,MGI:MGI:99690;Name=XP_011246909.1;gbkey=CDS;gene=Pola2;product=DNA polymerase alpha subunit B isoform X1;protein_id=XP_011246909.1;extra_copy_number=0
CM058259.1	Liftoff	mRNA	4051533	4075138	.	-	.	ID=rna-XM_011248609.3;Parent=gene-Pola2;Dbxref=GeneID:18969,GenBank:XM_011248609.3,MGI:MGI:99690;Name=XM_011248609.3;gbkey=mRNA;gene=Pola2;model_evidence=Supporting evidence includes similarity to: 6 mRNAs%2C 24 ESTs%2C 443 long SRA reads%2C and 99%25 coverage of the annotated genomic feature by RNAseq alignments%2C including 6 samples with support for all annotated introns;product=polymerase (DNA directed)%2C alpha 2%2C transcript variant X4;transcript_id=XM_011248609.3;matches_ref_protein=True;valid_ORF=True;extra_copy_number=0
CM058259.1	Liftoff	exon	4051533	4052004	.	-	.	ID=exon-XM_011248609.3-19;Parent=rna-XM_011248609.3;Dbxref=GeneID:18969,GenBank:XM_011248609.3,MGI:MGI:99690;gbkey=mRNA;gene=Pola2;product=polymerase (DNA directed)%2C alpha 2%2C transcript variant X4;transcript_id=XM_011248609.3;extra_copy_number=0
CM058259.1	Liftoff	exon	4052983	4053109	.	-	.	ID=exon-XM_011248609.3-18;Parent=rna-XM_011248609.3;Dbxref=GeneID:18969,GenBank:XM_011248609.3,MGI:MGI:99690;gbkey=mRNA;gene=Pola2;product=polymerase (DNA directed)%2C alpha 2%2C transcript variant X4;transcript_id=XM_011248609.3;extra_copy_number=0
CM058259.1	Liftoff	exon	4053337	4053396	.	-	.	ID=exon-XM_011248609.3-17;Parent=rna-XM_011248609.3;Dbxref=GeneID:18969,GenBank:XM_011248609.3,MGI:MGI:99690;gbkey=mRNA;gene=Pola2;product=polymerase (DNA directed)%2C alpha 2%2C transcript variant X4;transcript_id=XM_011248609.3;extra_copy_number=0
CM058259.1	Liftoff	exon	4054210	4054316	.	-	.	ID=exon-XM_011248609.3-16;Parent=rna-XM_011248609.3;Dbxref=GeneID:18969,GenBank:XM_011248609.3,MGI:MGI:99690;gbkey=mRNA;gene=Pola2;product=polymerase (DNA directed)%2C alpha 2%2C transcript variant X4;transcript_id=XM_011248609.3;extra_copy_number=0
CM058259.1	Liftoff	exon	4054542	4054650	.	-	.	ID=exon-XM_011248609.3-15;Parent=rna-XM_011248609.3;Dbxref=GeneID:18969,GenBank:XM_011248609.3,MGI:MGI:99690;gbkey=mRNA;gene=Pola2;product=polymerase (DNA directed)%2C alpha 2%2C transcript variant X4;transcript_id=XM_011248609.3;extra_copy_number=0
CM058259.1	Liftoff	exon	4054776	4054904	.	-	.	ID=exon-XM_011248609.3-14;Parent=rna-XM_011248609.3;Dbxref=GeneID:18969,GenBank:XM_011248609.3,MGI:MGI:99690;gbkey=mRNA;gene=Pola2;product=polymerase (DNA directed)%2C alpha 2%2C transcript variant X4;transcript_id=XM_011248609.3;extra_copy_number=0
CM058259.1	Liftoff	exon	4057457	4057530	.	-	.	ID=exon-XM_011248609.3-13;Parent=rna-XM_011248609.3;Dbxref=GeneID:18969,GenBank:XM_011248609.3,MGI:MGI:99690;gbkey=mRNA;gene=Pola2;product=polymerase (DNA directed)%2C alpha 2%2C transcript variant X4;transcript_id=XM_011248609.3;extra_copy_number=0
CM058259.1	Liftoff	exon	4058691	4058729	.	-	.	ID=exon-XM_011248609.3-12;Parent=rna-XM_011248609.3;Dbxref=GeneID:18969,GenBank:XM_011248609.3,MGI:MGI:99690;gbkey=mRNA;gene=Pola2;product=polymerase (DNA directed)%2C alpha 2%2C transcript variant X4;transcript_id=XM_011248609.3;extra_copy_number=0
CM058259.1	Liftoff	exon	4059389	4059513	.	-	.	ID=exon-XM_011248609.3-11;Parent=rna-XM_011248609.3;Dbxref=GeneID:18969,GenBank:XM_011248609.3,MGI:MGI:99690;gbkey=mRNA;gene=Pola2;product=polymerase (DNA directed)%2C alpha 2%2C transcript variant X4;transcript_id=XM_011248609.3;extra_copy_number=0
CM058259.1	Liftoff	exon	4061433	4061475	.	-	.	ID=exon-XM_011248609.3-10;Parent=rna-XM_011248609.3;Dbxref=GeneID:18969,GenBank:XM_011248609.3,MGI:MGI:99690;gbkey=mRNA;gene=Pola2;product=polymerase (DNA directed)%2C alpha 2%2C transcript variant X4;transcript_id=XM_011248609.3;extra_copy_number=0
CM058259.1	Liftoff	exon	4062129	4062191	.	-	.	ID=exon-XM_011248609.3-9;Parent=rna-XM_011248609.3;Dbxref=GeneID:18969,GenBank:XM_011248609.3,MGI:MGI:99690;gbkey=mRNA;gene=Pola2;product=polymerase (DNA directed)%2C alpha 2%2C transcript variant X4;transcript_id=XM_011248609.3;extra_copy_number=0
CM058259.1	Liftoff	exon	4062618	4062773	.	-	.	ID=exon-XM_011248609.3-8;Parent=rna-XM_011248609.3;Dbxref=GeneID:18969,GenBank:XM_011248609.3,MGI:MGI:99690;gbkey=mRNA;gene=Pola2;product=polymerase (DNA directed)%2C alpha 2%2C transcript variant X4;transcript_id=XM_011248609.3;extra_copy_number=0
CM058259.1	Liftoff	exon	4064052	4064140	.	-	.	ID=exon-XM_011248609.3-7;Parent=rna-XM_011248609.3;Dbxref=GeneID:18969,GenBank:XM_011248609.3,MGI:MGI:99690;gbkey=mRNA;gene=Pola2;product=polymerase (DNA directed)%2C alpha 2%2C transcript variant X4;transcript_id=XM_011248609.3;extra_copy_number=0
CM058259.1	Liftoff	exon	4064678	4064871	.	-	.	ID=exon-XM_011248609.3-6;Parent=rna-XM_011248609.3;Dbxref=GeneID:18969,GenBank:XM_011248609.3,MGI:MGI:99690;gbkey=mRNA;gene=Pola2;product=polymerase (DNA directed)%2C alpha 2%2C transcript variant X4;transcript_id=XM_011248609.3;extra_copy_number=0
CM058259.1	Liftoff	exon	4066983	4067089	.	-	.	ID=exon-XM_011248609.3-5;Parent=rna-XM_011248609.3;Dbxref=GeneID:18969,GenBank:XM_011248609.3,MGI:MGI:99690;gbkey=mRNA;gene=Pola2;product=polymerase (DNA directed)%2C alpha 2%2C transcript variant X4;transcript_id=XM_011248609.3;extra_copy_number=0
CM058259.1	Liftoff	exon	4069793	4069876	.	-	.	ID=exon-XM_011248609.3-4;Parent=rna-XM_011248609.3;Dbxref=GeneID:18969,GenBank:XM_011248609.3,MGI:MGI:99690;gbkey=mRNA;gene=Pola2;product=polymerase (DNA directed)%2C alpha 2%2C transcript variant X4;transcript_id=XM_011248609.3;extra_copy_number=0
CM058259.1	Liftoff	exon	4069989	4070099	.	-	.	ID=exon-XM_011248609.3-3;Parent=rna-XM_011248609.3;Dbxref=GeneID:18969,GenBank:XM_011248609.3,MGI:MGI:99690;gbkey=mRNA;gene=Pola2;product=polymerase (DNA directed)%2C alpha 2%2C transcript variant X4;transcript_id=XM_011248609.3;extra_copy_number=0
CM058259.1	Liftoff	exon	4072066	4072161	.	-	.	ID=exon-XM_011248609.3-2;Parent=rna-XM_011248609.3;Dbxref=GeneID:18969,GenBank:XM_011248609.3,MGI:MGI:99690;gbkey=mRNA;gene=Pola2;product=polymerase (DNA directed)%2C alpha 2%2C transcript variant X4;transcript_id=XM_011248609.3;extra_copy_number=0
CM058259.1	Liftoff	exon	4074801	4075138	.	-	.	ID=exon-XM_011248609.3-1;Parent=rna-XM_011248609.3;Dbxref=GeneID:18969,GenBank:XM_011248609.3,MGI:MGI:99690;gbkey=mRNA;gene=Pola2;product=polymerase (DNA directed)%2C alpha 2%2C transcript variant X4;transcript_id=XM_011248609.3;extra_copy_number=0
CM058259.1	Liftoff	CDS	4051849	4052004	.	-	.	ID=cds-XP_011246911.1;Parent=rna-XM_011248609.3;Dbxref=GeneID:18969,GenBank:XP_011246911.1,MGI:MGI:99690;Name=XP_011246911.1;gbkey=CDS;gene=Pola2;product=DNA polymerase alpha subunit B isoform X4;protein_id=XP_011246911.1;extra_copy_number=0
CM058259.1	Liftoff	CDS	4052983	4053109	.	-	.	ID=cds-XP_011246911.1;Parent=rna-XM_011248609.3;Dbxref=GeneID:18969,GenBank:XP_011246911.1,MGI:MGI:99690;Name=XP_011246911.1;gbkey=CDS;gene=Pola2;product=DNA polymerase alpha subunit B isoform X4;protein_id=XP_011246911.1;extra_copy_number=0
CM058259.1	Liftoff	CDS	4053337	4053396	.	-	.	ID=cds-XP_011246911.1;Parent=rna-XM_011248609.3;Dbxref=GeneID:18969,GenBank:XP_011246911.1,MGI:MGI:99690;Name=XP_011246911.1;gbkey=CDS;gene=Pola2;product=DNA polymerase alpha subunit B isoform X4;protein_id=XP_011246911.1;extra_copy_number=0
CM058259.1	Liftoff	CDS	4054210	4054316	.	-	.	ID=cds-XP_011246911.1;Parent=rna-XM_011248609.3;Dbxref=GeneID:18969,GenBank:XP_011246911.1,MGI:MGI:99690;Name=XP_011246911.1;gbkey=CDS;gene=Pola2;product=DNA polymerase alpha subunit B isoform X4;protein_id=XP_011246911.1;extra_copy_number=0
CM058259.1	Liftoff	CDS	4054542	4054650	.	-	.	ID=cds-XP_011246911.1;Parent=rna-XM_011248609.3;Dbxref=GeneID:18969,GenBank:XP_011246911.1,MGI:MGI:99690;Name=XP_011246911.1;gbkey=CDS;gene=Pola2;product=DNA polymerase alpha subunit B isoform X4;protein_id=XP_011246911.1;extra_copy_number=0
CM058259.1	Liftoff	CDS	4054776	4054904	.	-	.	ID=cds-XP_011246911.1;Parent=rna-XM_011248609.3;Dbxref=GeneID:18969,GenBank:XP_011246911.1,MGI:MGI:99690;Name=XP_011246911.1;gbkey=CDS;gene=Pola2;product=DNA polymerase alpha subunit B isoform X4;protein_id=XP_011246911.1;extra_copy_number=0
CM058259.1	Liftoff	CDS	4057457	4057530	.	-	.	ID=cds-XP_011246911.1;Parent=rna-XM_011248609.3;Dbxref=GeneID:18969,GenBank:XP_011246911.1,MGI:MGI:99690;Name=XP_011246911.1;gbkey=CDS;gene=Pola2;product=DNA polymerase alpha subunit B isoform X4;protein_id=XP_011246911.1;extra_copy_number=0
CM058259.1	Liftoff	CDS	4058691	4058729	.	-	.	ID=cds-XP_011246911.1;Parent=rna-XM_011248609.3;Dbxref=GeneID:18969,GenBank:XP_011246911.1,MGI:MGI:99690;Name=XP_011246911.1;gbkey=CDS;gene=Pola2;product=DNA polymerase alpha subunit B isoform X4;protein_id=XP_011246911.1;extra_copy_number=0
CM058259.1	Liftoff	CDS	4059389	4059513	.	-	.	ID=cds-XP_011246911.1;Parent=rna-XM_011248609.3;Dbxref=GeneID:18969,GenBank:XP_011246911.1,MGI:MGI:99690;Name=XP_011246911.1;gbkey=CDS;gene=Pola2;product=DNA polymerase alpha subunit B isoform X4;protein_id=XP_011246911.1;extra_copy_number=0
CM058259.1	Liftoff	CDS	4061433	4061475	.	-	.	ID=cds-XP_011246911.1;Parent=rna-XM_011248609.3;Dbxref=GeneID:18969,GenBank:XP_011246911.1,MGI:MGI:99690;Name=XP_011246911.1;gbkey=CDS;gene=Pola2;product=DNA polymerase alpha subunit B isoform X4;protein_id=XP_011246911.1;extra_copy_number=0
CM058259.1	Liftoff	CDS	4062129	4062191	.	-	.	ID=cds-XP_011246911.1;Parent=rna-XM_011248609.3;Dbxref=GeneID:18969,GenBank:XP_011246911.1,MGI:MGI:99690;Name=XP_011246911.1;gbkey=CDS;gene=Pola2;product=DNA polymerase alpha subunit B isoform X4;protein_id=XP_011246911.1;extra_copy_number=0
CM058259.1	Liftoff	CDS	4062618	4062773	.	-	.	ID=cds-XP_011246911.1;Parent=rna-XM_011248609.3;Dbxref=GeneID:18969,GenBank:XP_011246911.1,MGI:MGI:99690;Name=XP_011246911.1;gbkey=CDS;gene=Pola2;product=DNA polymerase alpha subunit B isoform X4;protein_id=XP_011246911.1;extra_copy_number=0
CM058259.1	Liftoff	CDS	4064052	4064140	.	-	.	ID=cds-XP_011246911.1;Parent=rna-XM_011248609.3;Dbxref=GeneID:18969,GenBank:XP_011246911.1,MGI:MGI:99690;Name=XP_011246911.1;gbkey=CDS;gene=Pola2;product=DNA polymerase alpha subunit B isoform X4;protein_id=XP_011246911.1;extra_copy_number=0
CM058259.1	Liftoff	CDS	4064678	4064871	.	-	.	ID=cds-XP_011246911.1;Parent=rna-XM_011248609.3;Dbxref=GeneID:18969,GenBank:XP_011246911.1,MGI:MGI:99690;Name=XP_011246911.1;gbkey=CDS;gene=Pola2;product=DNA polymerase alpha subunit B isoform X4;protein_id=XP_011246911.1;extra_copy_number=0
CM058259.1	Liftoff	CDS	4066983	4067089	.	-	.	ID=cds-XP_011246911.1;Parent=rna-XM_011248609.3;Dbxref=GeneID:18969,GenBank:XP_011246911.1,MGI:MGI:99690;Name=XP_011246911.1;gbkey=CDS;gene=Pola2;product=DNA polymerase alpha subunit B isoform X4;protein_id=XP_011246911.1;extra_copy_number=0
CM058259.1	Liftoff	CDS	4069793	4069876	.	-	.	ID=cds-XP_011246911.1;Parent=rna-XM_011248609.3;Dbxref=GeneID:18969,GenBank:XP_011246911.1,MGI:MGI:99690;Name=XP_011246911.1;gbkey=CDS;gene=Pola2;product=DNA polymerase alpha subunit B isoform X4;protein_id=XP_011246911.1;extra_copy_number=0
CM058259.1	Liftoff	CDS	4069989	4070099	.	-	.	ID=cds-XP_011246911.1;Parent=rna-XM_011248609.3;Dbxref=GeneID:18969,GenBank:XP_011246911.1,MGI:MGI:99690;Name=XP_011246911.1;gbkey=CDS;gene=Pola2;product=DNA polymerase alpha subunit B isoform X4;protein_id=XP_011246911.1;extra_copy_number=0
CM058259.1	Liftoff	CDS	4072066	4072149	.	-	.	ID=cds-XP_011246911.1;Parent=rna-XM_011248609.3;Dbxref=GeneID:18969,GenBank:XP_011246911.1,MGI:MGI:99690;Name=XP_011246911.1;gbkey=CDS;gene=Pola2;product=DNA polymerase alpha subunit B isoform X4;protein_id=XP_011246911.1;extra_copy_number=0
CM058259.1	Liftoff	mRNA	4051533	4075213	.	-	.	ID=rna-XM_011248610.3;Parent=gene-Pola2;Dbxref=GeneID:18969,GenBank:XM_011248610.3,MGI:MGI:99690;Name=XM_011248610.3;gbkey=mRNA;gene=Pola2;model_evidence=Supporting evidence includes similarity to: 5 mRNAs%2C 24 ESTs%2C 570 long SRA reads%2C and 100%25 coverage of the annotated genomic feature by RNAseq alignments%2C including 9 samples with support for all annotated introns;product=polymerase (DNA directed)%2C alpha 2%2C transcript variant X5;transcript_id=XM_011248610.3;matches_ref_protein=True;valid_ORF=True;extra_copy_number=0
CM058259.1	Liftoff	exon	4051533	4052004	.	-	.	ID=exon-XM_011248610.3-18;Parent=rna-XM_011248610.3;Dbxref=GeneID:18969,GenBank:XM_011248610.3,MGI:MGI:99690;gbkey=mRNA;gene=Pola2;product=polymerase (DNA directed)%2C alpha 2%2C transcript variant X5;transcript_id=XM_011248610.3;extra_copy_number=0
CM058259.1	Liftoff	exon	4052983	4053109	.	-	.	ID=exon-XM_011248610.3-17;Parent=rna-XM_011248610.3;Dbxref=GeneID:18969,GenBank:XM_011248610.3,MGI:MGI:99690;gbkey=mRNA;gene=Pola2;product=polymerase (DNA directed)%2C alpha 2%2C transcript variant X5;transcript_id=XM_011248610.3;extra_copy_number=0
CM058259.1	Liftoff	exon	4053337	4053396	.	-	.	ID=exon-XM_011248610.3-16;Parent=rna-XM_011248610.3;Dbxref=GeneID:18969,GenBank:XM_011248610.3,MGI:MGI:99690;gbkey=mRNA;gene=Pola2;product=polymerase (DNA directed)%2C alpha 2%2C transcript variant X5;transcript_id=XM_011248610.3;extra_copy_number=0
CM058259.1	Liftoff	exon	4054210	4054316	.	-	.	ID=exon-XM_011248610.3-15;Parent=rna-XM_011248610.3;Dbxref=GeneID:18969,GenBank:XM_011248610.3,MGI:MGI:99690;gbkey=mRNA;gene=Pola2;product=polymerase (DNA directed)%2C alpha 2%2C transcript variant X5;transcript_id=XM_011248610.3;extra_copy_number=0
CM058259.1	Liftoff	exon	4054542	4054650	.	-	.	ID=exon-XM_011248610.3-14;Parent=rna-XM_011248610.3;Dbxref=GeneID:18969,GenBank:XM_011248610.3,MGI:MGI:99690;gbkey=mRNA;gene=Pola2;product=polymerase (DNA directed)%2C alpha 2%2C transcript variant X5;transcript_id=XM_011248610.3;extra_copy_number=0
CM058259.1	Liftoff	exon	4057457	4057530	.	-	.	ID=exon-XM_011248610.3-13;Parent=rna-XM_011248610.3;Dbxref=GeneID:18969,GenBank:XM_011248610.3,MGI:MGI:99690;gbkey=mRNA;gene=Pola2;product=polymerase (DNA directed)%2C alpha 2%2C transcript variant X5;transcript_id=XM_011248610.3;extra_copy_number=0
CM058259.1	Liftoff	exon	4058691	4058729	.	-	.	ID=exon-XM_011248610.3-12;Parent=rna-XM_011248610.3;Dbxref=GeneID:18969,GenBank:XM_011248610.3,MGI:MGI:99690;gbkey=mRNA;gene=Pola2;product=polymerase (DNA directed)%2C alpha 2%2C transcript variant X5;transcript_id=XM_011248610.3;extra_copy_number=0
CM058259.1	Liftoff	exon	4059389	4059513	.	-	.	ID=exon-XM_011248610.3-11;Parent=rna-XM_011248610.3;Dbxref=GeneID:18969,GenBank:XM_011248610.3,MGI:MGI:99690;gbkey=mRNA;gene=Pola2;product=polymerase (DNA directed)%2C alpha 2%2C transcript variant X5;transcript_id=XM_011248610.3;extra_copy_number=0
CM058259.1	Liftoff	exon	4061433	4061475	.	-	.	ID=exon-XM_011248610.3-10;Parent=rna-XM_011248610.3;Dbxref=GeneID:18969,GenBank:XM_011248610.3,MGI:MGI:99690;gbkey=mRNA;gene=Pola2;product=polymerase (DNA directed)%2C alpha 2%2C transcript variant X5;transcript_id=XM_011248610.3;extra_copy_number=0
CM058259.1	Liftoff	exon	4062129	4062191	.	-	.	ID=exon-XM_011248610.3-9;Parent=rna-XM_011248610.3;Dbxref=GeneID:18969,GenBank:XM_011248610.3,MGI:MGI:99690;gbkey=mRNA;gene=Pola2;product=polymerase (DNA directed)%2C alpha 2%2C transcript variant X5;transcript_id=XM_011248610.3;extra_copy_number=0
CM058259.1	Liftoff	exon	4062618	4062773	.	-	.	ID=exon-XM_011248610.3-8;Parent=rna-XM_011248610.3;Dbxref=GeneID:18969,GenBank:XM_011248610.3,MGI:MGI:99690;gbkey=mRNA;gene=Pola2;product=polymerase (DNA directed)%2C alpha 2%2C transcript variant X5;transcript_id=XM_011248610.3;extra_copy_number=0
CM058259.1	Liftoff	exon	4064052	4064140	.	-	.	ID=exon-XM_011248610.3-7;Parent=rna-XM_011248610.3;Dbxref=GeneID:18969,GenBank:XM_011248610.3,MGI:MGI:99690;gbkey=mRNA;gene=Pola2;product=polymerase (DNA directed)%2C alpha 2%2C transcript variant X5;transcript_id=XM_011248610.3;extra_copy_number=0
CM058259.1	Liftoff	exon	4064678	4064871	.	-	.	ID=exon-XM_011248610.3-6;Parent=rna-XM_011248610.3;Dbxref=GeneID:18969,GenBank:XM_011248610.3,MGI:MGI:99690;gbkey=mRNA;gene=Pola2;product=polymerase (DNA directed)%2C alpha 2%2C transcript variant X5;transcript_id=XM_011248610.3;extra_copy_number=0
CM058259.1	Liftoff	exon	4066983	4067089	.	-	.	ID=exon-XM_011248610.3-5;Parent=rna-XM_011248610.3;Dbxref=GeneID:18969,GenBank:XM_011248610.3,MGI:MGI:99690;gbkey=mRNA;gene=Pola2;product=polymerase (DNA directed)%2C alpha 2%2C transcript variant X5;transcript_id=XM_011248610.3;extra_copy_number=0
CM058259.1	Liftoff	exon	4069793	4069876	.	-	.	ID=exon-XM_011248610.3-4;Parent=rna-XM_011248610.3;Dbxref=GeneID:18969,GenBank:XM_011248610.3,MGI:MGI:99690;gbkey=mRNA;gene=Pola2;product=polymerase (DNA directed)%2C alpha 2%2C transcript variant X5;transcript_id=XM_011248610.3;extra_copy_number=0
CM058259.1	Liftoff	exon	4069989	4070099	.	-	.	ID=exon-XM_011248610.3-3;Parent=rna-XM_011248610.3;Dbxref=GeneID:18969,GenBank:XM_011248610.3,MGI:MGI:99690;gbkey=mRNA;gene=Pola2;product=polymerase (DNA directed)%2C alpha 2%2C transcript variant X5;transcript_id=XM_011248610.3;extra_copy_number=0
CM058259.1	Liftoff	exon	4072066	4072190	.	-	.	ID=exon-XM_011248610.3-2;Parent=rna-XM_011248610.3;Dbxref=GeneID:18969,GenBank:XM_011248610.3,MGI:MGI:99690;gbkey=mRNA;gene=Pola2;product=polymerase (DNA directed)%2C alpha 2%2C transcript variant X5;transcript_id=XM_011248610.3;extra_copy_number=0
CM058259.1	Liftoff	exon	4074801	4075213	.	-	.	ID=exon-XM_011248610.3-1;Parent=rna-XM_011248610.3;Dbxref=GeneID:18969,GenBank:XM_011248610.3,MGI:MGI:99690;gbkey=mRNA;gene=Pola2;product=polymerase (DNA directed)%2C alpha 2%2C transcript variant X5;transcript_id=XM_011248610.3;extra_copy_number=0
CM058259.1	Liftoff	CDS	4051849	4052004	.	-	.	ID=cds-XP_011246912.1;Parent=rna-XM_011248610.3;Dbxref=GeneID:18969,GenBank:XP_011246912.1,MGI:MGI:99690;Name=XP_011246912.1;gbkey=CDS;gene=Pola2;product=DNA polymerase alpha subunit B isoform X5;protein_id=XP_011246912.1;extra_copy_number=0
CM058259.1	Liftoff	CDS	4052983	4053109	.	-	.	ID=cds-XP_011246912.1;Parent=rna-XM_011248610.3;Dbxref=GeneID:18969,GenBank:XP_011246912.1,MGI:MGI:99690;Name=XP_011246912.1;gbkey=CDS;gene=Pola2;product=DNA polymerase alpha subunit B isoform X5;protein_id=XP_011246912.1;extra_copy_number=0
CM058259.1	Liftoff	CDS	4053337	4053396	.	-	.	ID=cds-XP_011246912.1;Parent=rna-XM_011248610.3;Dbxref=GeneID:18969,GenBank:XP_011246912.1,MGI:MGI:99690;Name=XP_011246912.1;gbkey=CDS;gene=Pola2;product=DNA polymerase alpha subunit B isoform X5;protein_id=XP_011246912.1;extra_copy_number=0
CM058259.1	Liftoff	CDS	4054210	4054316	.	-	.	ID=cds-XP_011246912.1;Parent=rna-XM_011248610.3;Dbxref=GeneID:18969,GenBank:XP_011246912.1,MGI:MGI:99690;Name=XP_011246912.1;gbkey=CDS;gene=Pola2;product=DNA polymerase alpha subunit B isoform X5;protein_id=XP_011246912.1;extra_copy_number=0
CM058259.1	Liftoff	CDS	4054542	4054650	.	-	.	ID=cds-XP_011246912.1;Parent=rna-XM_011248610.3;Dbxref=GeneID:18969,GenBank:XP_011246912.1,MGI:MGI:99690;Name=XP_011246912.1;gbkey=CDS;gene=Pola2;product=DNA polymerase alpha subunit B isoform X5;protein_id=XP_011246912.1;extra_copy_number=0
CM058259.1	Liftoff	CDS	4057457	4057530	.	-	.	ID=cds-XP_011246912.1;Parent=rna-XM_011248610.3;Dbxref=GeneID:18969,GenBank:XP_011246912.1,MGI:MGI:99690;Name=XP_011246912.1;gbkey=CDS;gene=Pola2;product=DNA polymerase alpha subunit B isoform X5;protein_id=XP_011246912.1;extra_copy_number=0
CM058259.1	Liftoff	CDS	4058691	4058729	.	-	.	ID=cds-XP_011246912.1;Parent=rna-XM_011248610.3;Dbxref=GeneID:18969,GenBank:XP_011246912.1,MGI:MGI:99690;Name=XP_011246912.1;gbkey=CDS;gene=Pola2;product=DNA polymerase alpha subunit B isoform X5;protein_id=XP_011246912.1;extra_copy_number=0
CM058259.1	Liftoff	CDS	4059389	4059513	.	-	.	ID=cds-XP_011246912.1;Parent=rna-XM_011248610.3;Dbxref=GeneID:18969,GenBank:XP_011246912.1,MGI:MGI:99690;Name=XP_011246912.1;gbkey=CDS;gene=Pola2;product=DNA polymerase alpha subunit B isoform X5;protein_id=XP_011246912.1;extra_copy_number=0
CM058259.1	Liftoff	CDS	4061433	4061475	.	-	.	ID=cds-XP_011246912.1;Parent=rna-XM_011248610.3;Dbxref=GeneID:18969,GenBank:XP_011246912.1,MGI:MGI:99690;Name=XP_011246912.1;gbkey=CDS;gene=Pola2;product=DNA polymerase alpha subunit B isoform X5;protein_id=XP_011246912.1;extra_copy_number=0
CM058259.1	Liftoff	CDS	4062129	4062191	.	-	.	ID=cds-XP_011246912.1;Parent=rna-XM_011248610.3;Dbxref=GeneID:18969,GenBank:XP_011246912.1,MGI:MGI:99690;Name=XP_011246912.1;gbkey=CDS;gene=Pola2;product=DNA polymerase alpha subunit B isoform X5;protein_id=XP_011246912.1;extra_copy_number=0
CM058259.1	Liftoff	CDS	4062618	4062773	.	-	.	ID=cds-XP_011246912.1;Parent=rna-XM_011248610.3;Dbxref=GeneID:18969,GenBank:XP_011246912.1,MGI:MGI:99690;Name=XP_011246912.1;gbkey=CDS;gene=Pola2;product=DNA polymerase alpha subunit B isoform X5;protein_id=XP_011246912.1;extra_copy_number=0
CM058259.1	Liftoff	CDS	4064052	4064140	.	-	.	ID=cds-XP_011246912.1;Parent=rna-XM_011248610.3;Dbxref=GeneID:18969,GenBank:XP_011246912.1,MGI:MGI:99690;Name=XP_011246912.1;gbkey=CDS;gene=Pola2;product=DNA polymerase alpha subunit B isoform X5;protein_id=XP_011246912.1;extra_copy_number=0
CM058259.1	Liftoff	CDS	4064678	4064871	.	-	.	ID=cds-XP_011246912.1;Parent=rna-XM_011248610.3;Dbxref=GeneID:18969,GenBank:XP_011246912.1,MGI:MGI:99690;Name=XP_011246912.1;gbkey=CDS;gene=Pola2;product=DNA polymerase alpha subunit B isoform X5;protein_id=XP_011246912.1;extra_copy_number=0
CM058259.1	Liftoff	CDS	4066983	4067089	.	-	.	ID=cds-XP_011246912.1;Parent=rna-XM_011248610.3;Dbxref=GeneID:18969,GenBank:XP_011246912.1,MGI:MGI:99690;Name=XP_011246912.1;gbkey=CDS;gene=Pola2;product=DNA polymerase alpha subunit B isoform X5;protein_id=XP_011246912.1;extra_copy_number=0
CM058259.1	Liftoff	CDS	4069793	4069876	.	-	.	ID=cds-XP_011246912.1;Parent=rna-XM_011248610.3;Dbxref=GeneID:18969,GenBank:XP_011246912.1,MGI:MGI:99690;Name=XP_011246912.1;gbkey=CDS;gene=Pola2;product=DNA polymerase alpha subunit B isoform X5;protein_id=XP_011246912.1;extra_copy_number=0
CM058259.1	Liftoff	CDS	4069989	4070099	.	-	.	ID=cds-XP_011246912.1;Parent=rna-XM_011248610.3;Dbxref=GeneID:18969,GenBank:XP_011246912.1,MGI:MGI:99690;Name=XP_011246912.1;gbkey=CDS;gene=Pola2;product=DNA polymerase alpha subunit B isoform X5;protein_id=XP_011246912.1;extra_copy_number=0
CM058259.1	Liftoff	CDS	4072066	4072190	.	-	.	ID=cds-XP_011246912.1;Parent=rna-XM_011248610.3;Dbxref=GeneID:18969,GenBank:XP_011246912.1,MGI:MGI:99690;Name=XP_011246912.1;gbkey=CDS;gene=Pola2;product=DNA polymerase alpha subunit B isoform X5;protein_id=XP_011246912.1;extra_copy_number=0
CM058259.1	Liftoff	CDS	4074801	4074879	.	-	.	ID=cds-XP_011246912.1;Parent=rna-XM_011248610.3;Dbxref=GeneID:18969,GenBank:XP_011246912.1,MGI:MGI:99690;Name=XP_011246912.1;gbkey=CDS;gene=Pola2;product=DNA polymerase alpha subunit B isoform X5;protein_id=XP_011246912.1;extra_copy_number=0
CM058259.1	Liftoff	mRNA	4052064	4075213	.	-	.	ID=rna-XM_011248608.4;Parent=gene-Pola2;Dbxref=GeneID:18969,GenBank:XM_011248608.4,MGI:MGI:99690;Name=XM_011248608.4;gbkey=mRNA;gene=Pola2;model_evidence=Supporting evidence includes similarity to: 3 mRNAs%2C 21 ESTs%2C 103 long SRA reads%2C and 96%25 coverage of the annotated genomic feature by RNAseq alignments%2C including 6 samples with support for all annotated introns;product=polymerase (DNA directed)%2C alpha 2%2C transcript variant X3;transcript_id=XM_011248608.4;matches_ref_protein=True;valid_ORF=True;extra_copy_number=0
CM058259.1	Liftoff	exon	4052064	4052539	.	-	.	ID=exon-XM_011248608.4-19;Parent=rna-XM_011248608.4;Dbxref=GeneID:18969,GenBank:XM_011248608.4,MGI:MGI:99690;gbkey=mRNA;gene=Pola2;product=polymerase (DNA directed)%2C alpha 2%2C transcript variant X3;transcript_id=XM_011248608.4;extra_copy_number=0
CM058259.1	Liftoff	exon	4052983	4053109	.	-	.	ID=exon-XM_011248608.4-18;Parent=rna-XM_011248608.4;Dbxref=GeneID:18969,GenBank:XM_011248608.4,MGI:MGI:99690;gbkey=mRNA;gene=Pola2;product=polymerase (DNA directed)%2C alpha 2%2C transcript variant X3;transcript_id=XM_011248608.4;extra_copy_number=0
CM058259.1	Liftoff	exon	4053337	4053396	.	-	.	ID=exon-XM_011248608.4-17;Parent=rna-XM_011248608.4;Dbxref=GeneID:18969,GenBank:XM_011248608.4,MGI:MGI:99690;gbkey=mRNA;gene=Pola2;product=polymerase (DNA directed)%2C alpha 2%2C transcript variant X3;transcript_id=XM_011248608.4;extra_copy_number=0
CM058259.1	Liftoff	exon	4054210	4054316	.	-	.	ID=exon-XM_011248608.4-16;Parent=rna-XM_011248608.4;Dbxref=GeneID:18969,GenBank:XM_011248608.4,MGI:MGI:99690;gbkey=mRNA;gene=Pola2;product=polymerase (DNA directed)%2C alpha 2%2C transcript variant X3;transcript_id=XM_011248608.4;extra_copy_number=0
CM058259.1	Liftoff	exon	4054542	4054650	.	-	.	ID=exon-XM_011248608.4-15;Parent=rna-XM_011248608.4;Dbxref=GeneID:18969,GenBank:XM_011248608.4,MGI:MGI:99690;gbkey=mRNA;gene=Pola2;product=polymerase (DNA directed)%2C alpha 2%2C transcript variant X3;transcript_id=XM_011248608.4;extra_copy_number=0
CM058259.1	Liftoff	exon	4054776	4054904	.	-	.	ID=exon-XM_011248608.4-14;Parent=rna-XM_011248608.4;Dbxref=GeneID:18969,GenBank:XM_011248608.4,MGI:MGI:99690;gbkey=mRNA;gene=Pola2;product=polymerase (DNA directed)%2C alpha 2%2C transcript variant X3;transcript_id=XM_011248608.4;extra_copy_number=0
CM058259.1	Liftoff	exon	4057457	4057530	.	-	.	ID=exon-XM_011248608.4-13;Parent=rna-XM_011248608.4;Dbxref=GeneID:18969,GenBank:XM_011248608.4,MGI:MGI:99690;gbkey=mRNA;gene=Pola2;product=polymerase (DNA directed)%2C alpha 2%2C transcript variant X3;transcript_id=XM_011248608.4;extra_copy_number=0
CM058259.1	Liftoff	exon	4058691	4058729	.	-	.	ID=exon-XM_011248608.4-12;Parent=rna-XM_011248608.4;Dbxref=GeneID:18969,GenBank:XM_011248608.4,MGI:MGI:99690;gbkey=mRNA;gene=Pola2;product=polymerase (DNA directed)%2C alpha 2%2C transcript variant X3;transcript_id=XM_011248608.4;extra_copy_number=0
CM058259.1	Liftoff	exon	4059389	4059513	.	-	.	ID=exon-XM_011248608.4-11;Parent=rna-XM_011248608.4;Dbxref=GeneID:18969,GenBank:XM_011248608.4,MGI:MGI:99690;gbkey=mRNA;gene=Pola2;product=polymerase (DNA directed)%2C alpha 2%2C transcript variant X3;transcript_id=XM_011248608.4;extra_copy_number=0
CM058259.1	Liftoff	exon	4061433	4061475	.	-	.	ID=exon-XM_011248608.4-10;Parent=rna-XM_011248608.4;Dbxref=GeneID:18969,GenBank:XM_011248608.4,MGI:MGI:99690;gbkey=mRNA;gene=Pola2;product=polymerase (DNA directed)%2C alpha 2%2C transcript variant X3;transcript_id=XM_011248608.4;extra_copy_number=0
CM058259.1	Liftoff	exon	4062129	4062191	.	-	.	ID=exon-XM_011248608.4-9;Parent=rna-XM_011248608.4;Dbxref=GeneID:18969,GenBank:XM_011248608.4,MGI:MGI:99690;gbkey=mRNA;gene=Pola2;product=polymerase (DNA directed)%2C alpha 2%2C transcript variant X3;transcript_id=XM_011248608.4;extra_copy_number=0
CM058259.1	Liftoff	exon	4062618	4062773	.	-	.	ID=exon-XM_011248608.4-8;Parent=rna-XM_011248608.4;Dbxref=GeneID:18969,GenBank:XM_011248608.4,MGI:MGI:99690;gbkey=mRNA;gene=Pola2;product=polymerase (DNA directed)%2C alpha 2%2C transcript variant X3;transcript_id=XM_011248608.4;extra_copy_number=0
CM058259.1	Liftoff	exon	4064052	4064140	.	-	.	ID=exon-XM_011248608.4-7;Parent=rna-XM_011248608.4;Dbxref=GeneID:18969,GenBank:XM_011248608.4,MGI:MGI:99690;gbkey=mRNA;gene=Pola2;product=polymerase (DNA directed)%2C alpha 2%2C transcript variant X3;transcript_id=XM_011248608.4;extra_copy_number=0
CM058259.1	Liftoff	exon	4064678	4064871	.	-	.	ID=exon-XM_011248608.4-6;Parent=rna-XM_011248608.4;Dbxref=GeneID:18969,GenBank:XM_011248608.4,MGI:MGI:99690;gbkey=mRNA;gene=Pola2;product=polymerase (DNA directed)%2C alpha 2%2C transcript variant X3;transcript_id=XM_011248608.4;extra_copy_number=0
CM058259.1	Liftoff	exon	4066983	4067089	.	-	.	ID=exon-XM_011248608.4-5;Parent=rna-XM_011248608.4;Dbxref=GeneID:18969,GenBank:XM_011248608.4,MGI:MGI:99690;gbkey=mRNA;gene=Pola2;product=polymerase (DNA directed)%2C alpha 2%2C transcript variant X3;transcript_id=XM_011248608.4;extra_copy_number=0
CM058259.1	Liftoff	exon	4069793	4069876	.	-	.	ID=exon-XM_011248608.4-4;Parent=rna-XM_011248608.4;Dbxref=GeneID:18969,GenBank:XM_011248608.4,MGI:MGI:99690;gbkey=mRNA;gene=Pola2;product=polymerase (DNA directed)%2C alpha 2%2C transcript variant X3;transcript_id=XM_011248608.4;extra_copy_number=0
CM058259.1	Liftoff	exon	4069989	4070099	.	-	.	ID=exon-XM_011248608.4-3;Parent=rna-XM_011248608.4;Dbxref=GeneID:18969,GenBank:XM_011248608.4,MGI:MGI:99690;gbkey=mRNA;gene=Pola2;product=polymerase (DNA directed)%2C alpha 2%2C transcript variant X3;transcript_id=XM_011248608.4;extra_copy_number=0
CM058259.1	Liftoff	exon	4072066	4072190	.	-	.	ID=exon-XM_011248608.4-2;Parent=rna-XM_011248608.4;Dbxref=GeneID:18969,GenBank:XM_011248608.4,MGI:MGI:99690;gbkey=mRNA;gene=Pola2;product=polymerase (DNA directed)%2C alpha 2%2C transcript variant X3;transcript_id=XM_011248608.4;extra_copy_number=0
CM058259.1	Liftoff	exon	4074801	4075213	.	-	.	ID=exon-XM_011248608.4-1;Parent=rna-XM_011248608.4;Dbxref=GeneID:18969,GenBank:XM_011248608.4,MGI:MGI:99690;gbkey=mRNA;gene=Pola2;product=polymerase (DNA directed)%2C alpha 2%2C transcript variant X3;transcript_id=XM_011248608.4;extra_copy_number=0
CM058259.1	Liftoff	CDS	4052486	4052539	.	-	.	ID=cds-XP_011246910.1;Parent=rna-XM_011248608.4;Dbxref=GeneID:18969,GenBank:XP_011246910.1,MGI:MGI:99690;Name=XP_011246910.1;gbkey=CDS;gene=Pola2;product=DNA polymerase alpha subunit B isoform X3;protein_id=XP_011246910.1;extra_copy_number=0
CM058259.1	Liftoff	CDS	4052983	4053109	.	-	.	ID=cds-XP_011246910.1;Parent=rna-XM_011248608.4;Dbxref=GeneID:18969,GenBank:XP_011246910.1,MGI:MGI:99690;Name=XP_011246910.1;gbkey=CDS;gene=Pola2;product=DNA polymerase alpha subunit B isoform X3;protein_id=XP_011246910.1;extra_copy_number=0
CM058259.1	Liftoff	CDS	4053337	4053396	.	-	.	ID=cds-XP_011246910.1;Parent=rna-XM_011248608.4;Dbxref=GeneID:18969,GenBank:XP_011246910.1,MGI:MGI:99690;Name=XP_011246910.1;gbkey=CDS;gene=Pola2;product=DNA polymerase alpha subunit B isoform X3;protein_id=XP_011246910.1;extra_copy_number=0
CM058259.1	Liftoff	CDS	4054210	4054316	.	-	.	ID=cds-XP_011246910.1;Parent=rna-XM_011248608.4;Dbxref=GeneID:18969,GenBank:XP_011246910.1,MGI:MGI:99690;Name=XP_011246910.1;gbkey=CDS;gene=Pola2;product=DNA polymerase alpha subunit B isoform X3;protein_id=XP_011246910.1;extra_copy_number=0
CM058259.1	Liftoff	CDS	4054542	4054650	.	-	.	ID=cds-XP_011246910.1;Parent=rna-XM_011248608.4;Dbxref=GeneID:18969,GenBank:XP_011246910.1,MGI:MGI:99690;Name=XP_011246910.1;gbkey=CDS;gene=Pola2;product=DNA polymerase alpha subunit B isoform X3;protein_id=XP_011246910.1;extra_copy_number=0
CM058259.1	Liftoff	CDS	4054776	4054904	.	-	.	ID=cds-XP_011246910.1;Parent=rna-XM_011248608.4;Dbxref=GeneID:18969,GenBank:XP_011246910.1,MGI:MGI:99690;Name=XP_011246910.1;gbkey=CDS;gene=Pola2;product=DNA polymerase alpha subunit B isoform X3;protein_id=XP_011246910.1;extra_copy_number=0
CM058259.1	Liftoff	CDS	4057457	4057530	.	-	.	ID=cds-XP_011246910.1;Parent=rna-XM_011248608.4;Dbxref=GeneID:18969,GenBank:XP_011246910.1,MGI:MGI:99690;Name=XP_011246910.1;gbkey=CDS;gene=Pola2;product=DNA polymerase alpha subunit B isoform X3;protein_id=XP_011246910.1;extra_copy_number=0
CM058259.1	Liftoff	CDS	4058691	4058729	.	-	.	ID=cds-XP_011246910.1;Parent=rna-XM_011248608.4;Dbxref=GeneID:18969,GenBank:XP_011246910.1,MGI:MGI:99690;Name=XP_011246910.1;gbkey=CDS;gene=Pola2;product=DNA polymerase alpha subunit B isoform X3;protein_id=XP_011246910.1;extra_copy_number=0
CM058259.1	Liftoff	CDS	4059389	4059513	.	-	.	ID=cds-XP_011246910.1;Parent=rna-XM_011248608.4;Dbxref=GeneID:18969,GenBank:XP_011246910.1,MGI:MGI:99690;Name=XP_011246910.1;gbkey=CDS;gene=Pola2;product=DNA polymerase alpha subunit B isoform X3;protein_id=XP_011246910.1;extra_copy_number=0
CM058259.1	Liftoff	CDS	4061433	4061475	.	-	.	ID=cds-XP_011246910.1;Parent=rna-XM_011248608.4;Dbxref=GeneID:18969,GenBank:XP_011246910.1,MGI:MGI:99690;Name=XP_011246910.1;gbkey=CDS;gene=Pola2;product=DNA polymerase alpha subunit B isoform X3;protein_id=XP_011246910.1;extra_copy_number=0
CM058259.1	Liftoff	CDS	4062129	4062191	.	-	.	ID=cds-XP_011246910.1;Parent=rna-XM_011248608.4;Dbxref=GeneID:18969,GenBank:XP_011246910.1,MGI:MGI:99690;Name=XP_011246910.1;gbkey=CDS;gene=Pola2;product=DNA polymerase alpha subunit B isoform X3;protein_id=XP_011246910.1;extra_copy_number=0
CM058259.1	Liftoff	CDS	4062618	4062773	.	-	.	ID=cds-XP_011246910.1;Parent=rna-XM_011248608.4;Dbxref=GeneID:18969,GenBank:XP_011246910.1,MGI:MGI:99690;Name=XP_011246910.1;gbkey=CDS;gene=Pola2;product=DNA polymerase alpha subunit B isoform X3;protein_id=XP_011246910.1;extra_copy_number=0
CM058259.1	Liftoff	CDS	4064052	4064140	.	-	.	ID=cds-XP_011246910.1;Parent=rna-XM_011248608.4;Dbxref=GeneID:18969,GenBank:XP_011246910.1,MGI:MGI:99690;Name=XP_011246910.1;gbkey=CDS;gene=Pola2;product=DNA polymerase alpha subunit B isoform X3;protein_id=XP_011246910.1;extra_copy_number=0
CM058259.1	Liftoff	CDS	4064678	4064871	.	-	.	ID=cds-XP_011246910.1;Parent=rna-XM_011248608.4;Dbxref=GeneID:18969,GenBank:XP_011246910.1,MGI:MGI:99690;Name=XP_011246910.1;gbkey=CDS;gene=Pola2;product=DNA polymerase alpha subunit B isoform X3;protein_id=XP_011246910.1;extra_copy_number=0
CM058259.1	Liftoff	CDS	4066983	4067089	.	-	.	ID=cds-XP_011246910.1;Parent=rna-XM_011248608.4;Dbxref=GeneID:18969,GenBank:XP_011246910.1,MGI:MGI:99690;Name=XP_011246910.1;gbkey=CDS;gene=Pola2;product=DNA polymerase alpha subunit B isoform X3;protein_id=XP_011246910.1;extra_copy_number=0
CM058259.1	Liftoff	CDS	4069793	4069876	.	-	.	ID=cds-XP_011246910.1;Parent=rna-XM_011248608.4;Dbxref=GeneID:18969,GenBank:XP_011246910.1,MGI:MGI:99690;Name=XP_011246910.1;gbkey=CDS;gene=Pola2;product=DNA polymerase alpha subunit B isoform X3;protein_id=XP_011246910.1;extra_copy_number=0
CM058259.1	Liftoff	CDS	4069989	4070099	.	-	.	ID=cds-XP_011246910.1;Parent=rna-XM_011248608.4;Dbxref=GeneID:18969,GenBank:XP_011246910.1,MGI:MGI:99690;Name=XP_011246910.1;gbkey=CDS;gene=Pola2;product=DNA polymerase alpha subunit B isoform X3;protein_id=XP_011246910.1;extra_copy_number=0
CM058259.1	Liftoff	CDS	4072066	4072190	.	-	.	ID=cds-XP_011246910.1;Parent=rna-XM_011248608.4;Dbxref=GeneID:18969,GenBank:XP_011246910.1,MGI:MGI:99690;Name=XP_011246910.1;gbkey=CDS;gene=Pola2;product=DNA polymerase alpha subunit B isoform X3;protein_id=XP_011246910.1;extra_copy_number=0
CM058259.1	Liftoff	CDS	4074801	4074879	.	-	.	ID=cds-XP_011246910.1;Parent=rna-XM_011248608.4;Dbxref=GeneID:18969,GenBank:XP_011246910.1,MGI:MGI:99690;Name=XP_011246910.1;gbkey=CDS;gene=Pola2;product=DNA polymerase alpha subunit B isoform X3;protein_id=XP_011246910.1;extra_copy_number=0
CM058259.1	Liftoff	mRNA	4052064	4075213	.	-	.	ID=rna-XM_030250774.2;Parent=gene-Pola2;Dbxref=GeneID:18969,GenBank:XM_030250774.2,MGI:MGI:99690;Name=XM_030250774.2;gbkey=mRNA;gene=Pola2;model_evidence=Supporting evidence includes similarity to: 3 mRNAs%2C 23 ESTs%2C 137 long SRA reads%2C and 96%25 coverage of the annotated genomic feature by RNAseq alignments%2C including 9 samples with support for all annotated introns;product=polymerase (DNA directed)%2C alpha 2%2C transcript variant X7;transcript_id=XM_030250774.2;matches_ref_protein=True;valid_ORF=True;extra_copy_number=0
CM058259.1	Liftoff	exon	4052064	4052539	.	-	.	ID=exon-XM_030250774.2-18;Parent=rna-XM_030250774.2;Dbxref=GeneID:18969,GenBank:XM_030250774.2,MGI:MGI:99690;gbkey=mRNA;gene=Pola2;product=polymerase (DNA directed)%2C alpha 2%2C transcript variant X7;transcript_id=XM_030250774.2;extra_copy_number=0
CM058259.1	Liftoff	exon	4052983	4053109	.	-	.	ID=exon-XM_030250774.2-17;Parent=rna-XM_030250774.2;Dbxref=GeneID:18969,GenBank:XM_030250774.2,MGI:MGI:99690;gbkey=mRNA;gene=Pola2;product=polymerase (DNA directed)%2C alpha 2%2C transcript variant X7;transcript_id=XM_030250774.2;extra_copy_number=0
CM058259.1	Liftoff	exon	4053337	4053396	.	-	.	ID=exon-XM_030250774.2-16;Parent=rna-XM_030250774.2;Dbxref=GeneID:18969,GenBank:XM_030250774.2,MGI:MGI:99690;gbkey=mRNA;gene=Pola2;product=polymerase (DNA directed)%2C alpha 2%2C transcript variant X7;transcript_id=XM_030250774.2;extra_copy_number=0
CM058259.1	Liftoff	exon	4054210	4054316	.	-	.	ID=exon-XM_030250774.2-15;Parent=rna-XM_030250774.2;Dbxref=GeneID:18969,GenBank:XM_030250774.2,MGI:MGI:99690;gbkey=mRNA;gene=Pola2;product=polymerase (DNA directed)%2C alpha 2%2C transcript variant X7;transcript_id=XM_030250774.2;extra_copy_number=0
CM058259.1	Liftoff	exon	4054542	4054650	.	-	.	ID=exon-XM_030250774.2-14;Parent=rna-XM_030250774.2;Dbxref=GeneID:18969,GenBank:XM_030250774.2,MGI:MGI:99690;gbkey=mRNA;gene=Pola2;product=polymerase (DNA directed)%2C alpha 2%2C transcript variant X7;transcript_id=XM_030250774.2;extra_copy_number=0
CM058259.1	Liftoff	exon	4057457	4057530	.	-	.	ID=exon-XM_030250774.2-13;Parent=rna-XM_030250774.2;Dbxref=GeneID:18969,GenBank:XM_030250774.2,MGI:MGI:99690;gbkey=mRNA;gene=Pola2;product=polymerase (DNA directed)%2C alpha 2%2C transcript variant X7;transcript_id=XM_030250774.2;extra_copy_number=0
CM058259.1	Liftoff	exon	4058691	4058729	.	-	.	ID=exon-XM_030250774.2-12;Parent=rna-XM_030250774.2;Dbxref=GeneID:18969,GenBank:XM_030250774.2,MGI:MGI:99690;gbkey=mRNA;gene=Pola2;product=polymerase (DNA directed)%2C alpha 2%2C transcript variant X7;transcript_id=XM_030250774.2;extra_copy_number=0
CM058259.1	Liftoff	exon	4059389	4059513	.	-	.	ID=exon-XM_030250774.2-11;Parent=rna-XM_030250774.2;Dbxref=GeneID:18969,GenBank:XM_030250774.2,MGI:MGI:99690;gbkey=mRNA;gene=Pola2;product=polymerase (DNA directed)%2C alpha 2%2C transcript variant X7;transcript_id=XM_030250774.2;extra_copy_number=0
CM058259.1	Liftoff	exon	4061433	4061475	.	-	.	ID=exon-XM_030250774.2-10;Parent=rna-XM_030250774.2;Dbxref=GeneID:18969,GenBank:XM_030250774.2,MGI:MGI:99690;gbkey=mRNA;gene=Pola2;product=polymerase (DNA directed)%2C alpha 2%2C transcript variant X7;transcript_id=XM_030250774.2;extra_copy_number=0
CM058259.1	Liftoff	exon	4062129	4062191	.	-	.	ID=exon-XM_030250774.2-9;Parent=rna-XM_030250774.2;Dbxref=GeneID:18969,GenBank:XM_030250774.2,MGI:MGI:99690;gbkey=mRNA;gene=Pola2;product=polymerase (DNA directed)%2C alpha 2%2C transcript variant X7;transcript_id=XM_030250774.2;extra_copy_number=0
CM058259.1	Liftoff	exon	4062618	4062773	.	-	.	ID=exon-XM_030250774.2-8;Parent=rna-XM_030250774.2;Dbxref=GeneID:18969,GenBank:XM_030250774.2,MGI:MGI:99690;gbkey=mRNA;gene=Pola2;product=polymerase (DNA directed)%2C alpha 2%2C transcript variant X7;transcript_id=XM_030250774.2;extra_copy_number=0
CM058259.1	Liftoff	exon	4064052	4064140	.	-	.	ID=exon-XM_030250774.2-7;Parent=rna-XM_030250774.2;Dbxref=GeneID:18969,GenBank:XM_030250774.2,MGI:MGI:99690;gbkey=mRNA;gene=Pola2;product=polymerase (DNA directed)%2C alpha 2%2C transcript variant X7;transcript_id=XM_030250774.2;extra_copy_number=0
CM058259.1	Liftoff	exon	4064678	4064871	.	-	.	ID=exon-XM_030250774.2-6;Parent=rna-XM_030250774.2;Dbxref=GeneID:18969,GenBank:XM_030250774.2,MGI:MGI:99690;gbkey=mRNA;gene=Pola2;product=polymerase (DNA directed)%2C alpha 2%2C transcript variant X7;transcript_id=XM_030250774.2;extra_copy_number=0
CM058259.1	Liftoff	exon	4066983	4067089	.	-	.	ID=exon-XM_030250774.2-5;Parent=rna-XM_030250774.2;Dbxref=GeneID:18969,GenBank:XM_030250774.2,MGI:MGI:99690;gbkey=mRNA;gene=Pola2;product=polymerase (DNA directed)%2C alpha 2%2C transcript variant X7;transcript_id=XM_030250774.2;extra_copy_number=0
CM058259.1	Liftoff	exon	4069793	4069876	.	-	.	ID=exon-XM_030250774.2-4;Parent=rna-XM_030250774.2;Dbxref=GeneID:18969,GenBank:XM_030250774.2,MGI:MGI:99690;gbkey=mRNA;gene=Pola2;product=polymerase (DNA directed)%2C alpha 2%2C transcript variant X7;transcript_id=XM_030250774.2;extra_copy_number=0
CM058259.1	Liftoff	exon	4069989	4070099	.	-	.	ID=exon-XM_030250774.2-3;Parent=rna-XM_030250774.2;Dbxref=GeneID:18969,GenBank:XM_030250774.2,MGI:MGI:99690;gbkey=mRNA;gene=Pola2;product=polymerase (DNA directed)%2C alpha 2%2C transcript variant X7;transcript_id=XM_030250774.2;extra_copy_number=0
CM058259.1	Liftoff	exon	4072066	4072190	.	-	.	ID=exon-XM_030250774.2-2;Parent=rna-XM_030250774.2;Dbxref=GeneID:18969,GenBank:XM_030250774.2,MGI:MGI:99690;gbkey=mRNA;gene=Pola2;product=polymerase (DNA directed)%2C alpha 2%2C transcript variant X7;transcript_id=XM_030250774.2;extra_copy_number=0
CM058259.1	Liftoff	exon	4074801	4075213	.	-	.	ID=exon-XM_030250774.2-1;Parent=rna-XM_030250774.2;Dbxref=GeneID:18969,GenBank:XM_030250774.2,MGI:MGI:99690;gbkey=mRNA;gene=Pola2;product=polymerase (DNA directed)%2C alpha 2%2C transcript variant X7;transcript_id=XM_030250774.2;extra_copy_number=0
CM058259.1	Liftoff	CDS	4052486	4052539	.	-	.	ID=cds-XP_030106634.1;Parent=rna-XM_030250774.2;Dbxref=GeneID:18969,GenBank:XP_030106634.1,MGI:MGI:99690;Name=XP_030106634.1;gbkey=CDS;gene=Pola2;product=DNA polymerase alpha subunit B isoform X7;protein_id=XP_030106634.1;extra_copy_number=0
CM058259.1	Liftoff	CDS	4052983	4053109	.	-	.	ID=cds-XP_030106634.1;Parent=rna-XM_030250774.2;Dbxref=GeneID:18969,GenBank:XP_030106634.1,MGI:MGI:99690;Name=XP_030106634.1;gbkey=CDS;gene=Pola2;product=DNA polymerase alpha subunit B isoform X7;protein_id=XP_030106634.1;extra_copy_number=0
CM058259.1	Liftoff	CDS	4053337	4053396	.	-	.	ID=cds-XP_030106634.1;Parent=rna-XM_030250774.2;Dbxref=GeneID:18969,GenBank:XP_030106634.1,MGI:MGI:99690;Name=XP_030106634.1;gbkey=CDS;gene=Pola2;product=DNA polymerase alpha subunit B isoform X7;protein_id=XP_030106634.1;extra_copy_number=0
CM058259.1	Liftoff	CDS	4054210	4054316	.	-	.	ID=cds-XP_030106634.1;Parent=rna-XM_030250774.2;Dbxref=GeneID:18969,GenBank:XP_030106634.1,MGI:MGI:99690;Name=XP_030106634.1;gbkey=CDS;gene=Pola2;product=DNA polymerase alpha subunit B isoform X7;protein_id=XP_030106634.1;extra_copy_number=0
CM058259.1	Liftoff	CDS	4054542	4054650	.	-	.	ID=cds-XP_030106634.1;Parent=rna-XM_030250774.2;Dbxref=GeneID:18969,GenBank:XP_030106634.1,MGI:MGI:99690;Name=XP_030106634.1;gbkey=CDS;gene=Pola2;product=DNA polymerase alpha subunit B isoform X7;protein_id=XP_030106634.1;extra_copy_number=0
CM058259.1	Liftoff	CDS	4057457	4057530	.	-	.	ID=cds-XP_030106634.1;Parent=rna-XM_030250774.2;Dbxref=GeneID:18969,GenBank:XP_030106634.1,MGI:MGI:99690;Name=XP_030106634.1;gbkey=CDS;gene=Pola2;product=DNA polymerase alpha subunit B isoform X7;protein_id=XP_030106634.1;extra_copy_number=0
CM058259.1	Liftoff	CDS	4058691	4058729	.	-	.	ID=cds-XP_030106634.1;Parent=rna-XM_030250774.2;Dbxref=GeneID:18969,GenBank:XP_030106634.1,MGI:MGI:99690;Name=XP_030106634.1;gbkey=CDS;gene=Pola2;product=DNA polymerase alpha subunit B isoform X7;protein_id=XP_030106634.1;extra_copy_number=0
CM058259.1	Liftoff	CDS	4059389	4059513	.	-	.	ID=cds-XP_030106634.1;Parent=rna-XM_030250774.2;Dbxref=GeneID:18969,GenBank:XP_030106634.1,MGI:MGI:99690;Name=XP_030106634.1;gbkey=CDS;gene=Pola2;product=DNA polymerase alpha subunit B isoform X7;protein_id=XP_030106634.1;extra_copy_number=0
CM058259.1	Liftoff	CDS	4061433	4061475	.	-	.	ID=cds-XP_030106634.1;Parent=rna-XM_030250774.2;Dbxref=GeneID:18969,GenBank:XP_030106634.1,MGI:MGI:99690;Name=XP_030106634.1;gbkey=CDS;gene=Pola2;product=DNA polymerase alpha subunit B isoform X7;protein_id=XP_030106634.1;extra_copy_number=0
CM058259.1	Liftoff	CDS	4062129	4062191	.	-	.	ID=cds-XP_030106634.1;Parent=rna-XM_030250774.2;Dbxref=GeneID:18969,GenBank:XP_030106634.1,MGI:MGI:99690;Name=XP_030106634.1;gbkey=CDS;gene=Pola2;product=DNA polymerase alpha subunit B isoform X7;protein_id=XP_030106634.1;extra_copy_number=0
CM058259.1	Liftoff	CDS	4062618	4062773	.	-	.	ID=cds-XP_030106634.1;Parent=rna-XM_030250774.2;Dbxref=GeneID:18969,GenBank:XP_030106634.1,MGI:MGI:99690;Name=XP_030106634.1;gbkey=CDS;gene=Pola2;product=DNA polymerase alpha subunit B isoform X7;protein_id=XP_030106634.1;extra_copy_number=0
CM058259.1	Liftoff	CDS	4064052	4064140	.	-	.	ID=cds-XP_030106634.1;Parent=rna-XM_030250774.2;Dbxref=GeneID:18969,GenBank:XP_030106634.1,MGI:MGI:99690;Name=XP_030106634.1;gbkey=CDS;gene=Pola2;product=DNA polymerase alpha subunit B isoform X7;protein_id=XP_030106634.1;extra_copy_number=0
CM058259.1	Liftoff	CDS	4064678	4064871	.	-	.	ID=cds-XP_030106634.1;Parent=rna-XM_030250774.2;Dbxref=GeneID:18969,GenBank:XP_030106634.1,MGI:MGI:99690;Name=XP_030106634.1;gbkey=CDS;gene=Pola2;product=DNA polymerase alpha subunit B isoform X7;protein_id=XP_030106634.1;extra_copy_number=0
CM058259.1	Liftoff	CDS	4066983	4067089	.	-	.	ID=cds-XP_030106634.1;Parent=rna-XM_030250774.2;Dbxref=GeneID:18969,GenBank:XP_030106634.1,MGI:MGI:99690;Name=XP_030106634.1;gbkey=CDS;gene=Pola2;product=DNA polymerase alpha subunit B isoform X7;protein_id=XP_030106634.1;extra_copy_number=0
CM058259.1	Liftoff	CDS	4069793	4069876	.	-	.	ID=cds-XP_030106634.1;Parent=rna-XM_030250774.2;Dbxref=GeneID:18969,GenBank:XP_030106634.1,MGI:MGI:99690;Name=XP_030106634.1;gbkey=CDS;gene=Pola2;product=DNA polymerase alpha subunit B isoform X7;protein_id=XP_030106634.1;extra_copy_number=0
CM058259.1	Liftoff	CDS	4069989	4070099	.	-	.	ID=cds-XP_030106634.1;Parent=rna-XM_030250774.2;Dbxref=GeneID:18969,GenBank:XP_030106634.1,MGI:MGI:99690;Name=XP_030106634.1;gbkey=CDS;gene=Pola2;product=DNA polymerase alpha subunit B isoform X7;protein_id=XP_030106634.1;extra_copy_number=0
CM058259.1	Liftoff	CDS	4072066	4072190	.	-	.	ID=cds-XP_030106634.1;Parent=rna-XM_030250774.2;Dbxref=GeneID:18969,GenBank:XP_030106634.1,MGI:MGI:99690;Name=XP_030106634.1;gbkey=CDS;gene=Pola2;product=DNA polymerase alpha subunit B isoform X7;protein_id=XP_030106634.1;extra_copy_number=0
CM058259.1	Liftoff	CDS	4074801	4074879	.	-	.	ID=cds-XP_030106634.1;Parent=rna-XM_030250774.2;Dbxref=GeneID:18969,GenBank:XP_030106634.1,MGI:MGI:99690;Name=XP_030106634.1;gbkey=CDS;gene=Pola2;product=DNA polymerase alpha subunit B isoform X7;protein_id=XP_030106634.1;extra_copy_number=0
CM058259.1	Liftoff	mRNA	4052092	4075176	.	-	.	ID=rna-NM_001164057.2;Parent=gene-Pola2;Dbxref=GeneID:18969,GenBank:NM_001164057.2,MGI:MGI:99690;Name=NM_001164057.2;gbkey=mRNA;gene=Pola2;product=polymerase (DNA directed)%2C alpha 2%2C transcript variant 2;transcript_id=NM_001164057.2;matches_ref_protein=True;valid_ORF=True;extra_copy_number=0
CM058259.1	Liftoff	exon	4052092	4052539	.	-	.	ID=exon-NM_001164057.2-18;Parent=rna-NM_001164057.2;Dbxref=GeneID:18969,GenBank:NM_001164057.2,MGI:MGI:99690;gbkey=mRNA;gene=Pola2;product=polymerase (DNA directed)%2C alpha 2%2C transcript variant 2;transcript_id=NM_001164057.2;extra_copy_number=0
CM058259.1	Liftoff	exon	4052983	4053109	.	-	.	ID=exon-NM_001164057.2-17;Parent=rna-NM_001164057.2;Dbxref=GeneID:18969,GenBank:NM_001164057.2,MGI:MGI:99690;gbkey=mRNA;gene=Pola2;product=polymerase (DNA directed)%2C alpha 2%2C transcript variant 2;transcript_id=NM_001164057.2;extra_copy_number=0
CM058259.1	Liftoff	exon	4053337	4053396	.	-	.	ID=exon-NM_001164057.2-16;Parent=rna-NM_001164057.2;Dbxref=GeneID:18969,GenBank:NM_001164057.2,MGI:MGI:99690;gbkey=mRNA;gene=Pola2;product=polymerase (DNA directed)%2C alpha 2%2C transcript variant 2;transcript_id=NM_001164057.2;extra_copy_number=0
CM058259.1	Liftoff	exon	4054210	4054316	.	-	.	ID=exon-NM_001164057.2-15;Parent=rna-NM_001164057.2;Dbxref=GeneID:18969,GenBank:NM_001164057.2,MGI:MGI:99690;gbkey=mRNA;gene=Pola2;product=polymerase (DNA directed)%2C alpha 2%2C transcript variant 2;transcript_id=NM_001164057.2;extra_copy_number=0
CM058259.1	Liftoff	exon	4054542	4054650	.	-	.	ID=exon-NM_001164057.2-14;Parent=rna-NM_001164057.2;Dbxref=GeneID:18969,GenBank:NM_001164057.2,MGI:MGI:99690;gbkey=mRNA;gene=Pola2;product=polymerase (DNA directed)%2C alpha 2%2C transcript variant 2;transcript_id=NM_001164057.2;extra_copy_number=0
CM058259.1	Liftoff	exon	4057457	4057530	.	-	.	ID=exon-NM_001164057.2-13;Parent=rna-NM_001164057.2;Dbxref=GeneID:18969,GenBank:NM_001164057.2,MGI:MGI:99690;gbkey=mRNA;gene=Pola2;product=polymerase (DNA directed)%2C alpha 2%2C transcript variant 2;transcript_id=NM_001164057.2;extra_copy_number=0
CM058259.1	Liftoff	exon	4058691	4058729	.	-	.	ID=exon-NM_001164057.2-12;Parent=rna-NM_001164057.2;Dbxref=GeneID:18969,GenBank:NM_001164057.2,MGI:MGI:99690;gbkey=mRNA;gene=Pola2;product=polymerase (DNA directed)%2C alpha 2%2C transcript variant 2;transcript_id=NM_001164057.2;extra_copy_number=0
CM058259.1	Liftoff	exon	4059389	4059513	.	-	.	ID=exon-NM_001164057.2-11;Parent=rna-NM_001164057.2;Dbxref=GeneID:18969,GenBank:NM_001164057.2,MGI:MGI:99690;gbkey=mRNA;gene=Pola2;product=polymerase (DNA directed)%2C alpha 2%2C transcript variant 2;transcript_id=NM_001164057.2;extra_copy_number=0
CM058259.1	Liftoff	exon	4061433	4061475	.	-	.	ID=exon-NM_001164057.2-10;Parent=rna-NM_001164057.2;Dbxref=GeneID:18969,GenBank:NM_001164057.2,MGI:MGI:99690;gbkey=mRNA;gene=Pola2;product=polymerase (DNA directed)%2C alpha 2%2C transcript variant 2;transcript_id=NM_001164057.2;extra_copy_number=0
CM058259.1	Liftoff	exon	4062129	4062191	.	-	.	ID=exon-NM_001164057.2-9;Parent=rna-NM_001164057.2;Dbxref=GeneID:18969,GenBank:NM_001164057.2,MGI:MGI:99690;gbkey=mRNA;gene=Pola2;product=polymerase (DNA directed)%2C alpha 2%2C transcript variant 2;transcript_id=NM_001164057.2;extra_copy_number=0
CM058259.1	Liftoff	exon	4062618	4062773	.	-	.	ID=exon-NM_001164057.2-8;Parent=rna-NM_001164057.2;Dbxref=GeneID:18969,GenBank:NM_001164057.2,MGI:MGI:99690;gbkey=mRNA;gene=Pola2;product=polymerase (DNA directed)%2C alpha 2%2C transcript variant 2;transcript_id=NM_001164057.2;extra_copy_number=0
CM058259.1	Liftoff	exon	4064052	4064140	.	-	.	ID=exon-NM_001164057.2-7;Parent=rna-NM_001164057.2;Dbxref=GeneID:18969,GenBank:NM_001164057.2,MGI:MGI:99690;gbkey=mRNA;gene=Pola2;product=polymerase (DNA directed)%2C alpha 2%2C transcript variant 2;transcript_id=NM_001164057.2;extra_copy_number=0
CM058259.1	Liftoff	exon	4064678	4064871	.	-	.	ID=exon-NM_001164057.2-6;Parent=rna-NM_001164057.2;Dbxref=GeneID:18969,GenBank:NM_001164057.2,MGI:MGI:99690;gbkey=mRNA;gene=Pola2;product=polymerase (DNA directed)%2C alpha 2%2C transcript variant 2;transcript_id=NM_001164057.2;extra_copy_number=0
CM058259.1	Liftoff	exon	4066983	4067089	.	-	.	ID=exon-NM_001164057.2-5;Parent=rna-NM_001164057.2;Dbxref=GeneID:18969,GenBank:NM_001164057.2,MGI:MGI:99690;gbkey=mRNA;gene=Pola2;product=polymerase (DNA directed)%2C alpha 2%2C transcript variant 2;transcript_id=NM_001164057.2;extra_copy_number=0
CM058259.1	Liftoff	exon	4069793	4069850	.	-	.	ID=exon-NM_001164057.2-4;Parent=rna-NM_001164057.2;Dbxref=GeneID:18969,GenBank:NM_001164057.2,MGI:MGI:99690;gbkey=mRNA;gene=Pola2;product=polymerase (DNA directed)%2C alpha 2%2C transcript variant 2;transcript_id=NM_001164057.2;extra_copy_number=0
CM058259.1	Liftoff	exon	4070008	4070099	.	-	.	ID=exon-NM_001164057.2-3;Parent=rna-NM_001164057.2;Dbxref=GeneID:18969,GenBank:NM_001164057.2,MGI:MGI:99690;gbkey=mRNA;gene=Pola2;product=polymerase (DNA directed)%2C alpha 2%2C transcript variant 2;transcript_id=NM_001164057.2;extra_copy_number=0
CM058259.1	Liftoff	exon	4072066	4072190	.	-	.	ID=exon-NM_001164057.2-2;Parent=rna-NM_001164057.2;Dbxref=GeneID:18969,GenBank:NM_001164057.2,MGI:MGI:99690;gbkey=mRNA;gene=Pola2;product=polymerase (DNA directed)%2C alpha 2%2C transcript variant 2;transcript_id=NM_001164057.2;extra_copy_number=0
CM058259.1	Liftoff	exon	4074801	4075176	.	-	.	ID=exon-NM_001164057.2-1;Parent=rna-NM_001164057.2;Dbxref=GeneID:18969,GenBank:NM_001164057.2,MGI:MGI:99690;gbkey=mRNA;gene=Pola2;product=polymerase (DNA directed)%2C alpha 2%2C transcript variant 2;transcript_id=NM_001164057.2;extra_copy_number=0
CM058259.1	Liftoff	CDS	4052486	4052539	.	-	.	ID=cds-NP_001157529.1;Parent=rna-NM_001164057.2;Dbxref=CCDS:CCDS50362.1,GeneID:18969,GenBank:NP_001157529.1,MGI:MGI:99690;Name=NP_001157529.1;Note=isoform 2 is encoded by transcript variant 2;gbkey=CDS;gene=Pola2;product=DNA polymerase alpha subunit B isoform 2;protein_id=NP_001157529.1;extra_copy_number=0
CM058259.1	Liftoff	CDS	4052983	4053109	.	-	.	ID=cds-NP_001157529.1;Parent=rna-NM_001164057.2;Dbxref=CCDS:CCDS50362.1,GeneID:18969,GenBank:NP_001157529.1,MGI:MGI:99690;Name=NP_001157529.1;Note=isoform 2 is encoded by transcript variant 2;gbkey=CDS;gene=Pola2;product=DNA polymerase alpha subunit B isoform 2;protein_id=NP_001157529.1;extra_copy_number=0
CM058259.1	Liftoff	CDS	4053337	4053396	.	-	.	ID=cds-NP_001157529.1;Parent=rna-NM_001164057.2;Dbxref=CCDS:CCDS50362.1,GeneID:18969,GenBank:NP_001157529.1,MGI:MGI:99690;Name=NP_001157529.1;Note=isoform 2 is encoded by transcript variant 2;gbkey=CDS;gene=Pola2;product=DNA polymerase alpha subunit B isoform 2;protein_id=NP_001157529.1;extra_copy_number=0
CM058259.1	Liftoff	CDS	4054210	4054316	.	-	.	ID=cds-NP_001157529.1;Parent=rna-NM_001164057.2;Dbxref=CCDS:CCDS50362.1,GeneID:18969,GenBank:NP_001157529.1,MGI:MGI:99690;Name=NP_001157529.1;Note=isoform 2 is encoded by transcript variant 2;gbkey=CDS;gene=Pola2;product=DNA polymerase alpha subunit B isoform 2;protein_id=NP_001157529.1;extra_copy_number=0
CM058259.1	Liftoff	CDS	4054542	4054650	.	-	.	ID=cds-NP_001157529.1;Parent=rna-NM_001164057.2;Dbxref=CCDS:CCDS50362.1,GeneID:18969,GenBank:NP_001157529.1,MGI:MGI:99690;Name=NP_001157529.1;Note=isoform 2 is encoded by transcript variant 2;gbkey=CDS;gene=Pola2;product=DNA polymerase alpha subunit B isoform 2;protein_id=NP_001157529.1;extra_copy_number=0
CM058259.1	Liftoff	CDS	4057457	4057530	.	-	.	ID=cds-NP_001157529.1;Parent=rna-NM_001164057.2;Dbxref=CCDS:CCDS50362.1,GeneID:18969,GenBank:NP_001157529.1,MGI:MGI:99690;Name=NP_001157529.1;Note=isoform 2 is encoded by transcript variant 2;gbkey=CDS;gene=Pola2;product=DNA polymerase alpha subunit B isoform 2;protein_id=NP_001157529.1;extra_copy_number=0
CM058259.1	Liftoff	CDS	4058691	4058729	.	-	.	ID=cds-NP_001157529.1;Parent=rna-NM_001164057.2;Dbxref=CCDS:CCDS50362.1,GeneID:18969,GenBank:NP_001157529.1,MGI:MGI:99690;Name=NP_001157529.1;Note=isoform 2 is encoded by transcript variant 2;gbkey=CDS;gene=Pola2;product=DNA polymerase alpha subunit B isoform 2;protein_id=NP_001157529.1;extra_copy_number=0
CM058259.1	Liftoff	CDS	4059389	4059513	.	-	.	ID=cds-NP_001157529.1;Parent=rna-NM_001164057.2;Dbxref=CCDS:CCDS50362.1,GeneID:18969,GenBank:NP_001157529.1,MGI:MGI:99690;Name=NP_001157529.1;Note=isoform 2 is encoded by transcript variant 2;gbkey=CDS;gene=Pola2;product=DNA polymerase alpha subunit B isoform 2;protein_id=NP_001157529.1;extra_copy_number=0
CM058259.1	Liftoff	CDS	4061433	4061475	.	-	.	ID=cds-NP_001157529.1;Parent=rna-NM_001164057.2;Dbxref=CCDS:CCDS50362.1,GeneID:18969,GenBank:NP_001157529.1,MGI:MGI:99690;Name=NP_001157529.1;Note=isoform 2 is encoded by transcript variant 2;gbkey=CDS;gene=Pola2;product=DNA polymerase alpha subunit B isoform 2;protein_id=NP_001157529.1;extra_copy_number=0
CM058259.1	Liftoff	CDS	4062129	4062191	.	-	.	ID=cds-NP_001157529.1;Parent=rna-NM_001164057.2;Dbxref=CCDS:CCDS50362.1,GeneID:18969,GenBank:NP_001157529.1,MGI:MGI:99690;Name=NP_001157529.1;Note=isoform 2 is encoded by transcript variant 2;gbkey=CDS;gene=Pola2;product=DNA polymerase alpha subunit B isoform 2;protein_id=NP_001157529.1;extra_copy_number=0
CM058259.1	Liftoff	CDS	4062618	4062773	.	-	.	ID=cds-NP_001157529.1;Parent=rna-NM_001164057.2;Dbxref=CCDS:CCDS50362.1,GeneID:18969,GenBank:NP_001157529.1,MGI:MGI:99690;Name=NP_001157529.1;Note=isoform 2 is encoded by transcript variant 2;gbkey=CDS;gene=Pola2;product=DNA polymerase alpha subunit B isoform 2;protein_id=NP_001157529.1;extra_copy_number=0
CM058259.1	Liftoff	CDS	4064052	4064140	.	-	.	ID=cds-NP_001157529.1;Parent=rna-NM_001164057.2;Dbxref=CCDS:CCDS50362.1,GeneID:18969,GenBank:NP_001157529.1,MGI:MGI:99690;Name=NP_001157529.1;Note=isoform 2 is encoded by transcript variant 2;gbkey=CDS;gene=Pola2;product=DNA polymerase alpha subunit B isoform 2;protein_id=NP_001157529.1;extra_copy_number=0
CM058259.1	Liftoff	CDS	4064678	4064871	.	-	.	ID=cds-NP_001157529.1;Parent=rna-NM_001164057.2;Dbxref=CCDS:CCDS50362.1,GeneID:18969,GenBank:NP_001157529.1,MGI:MGI:99690;Name=NP_001157529.1;Note=isoform 2 is encoded by transcript variant 2;gbkey=CDS;gene=Pola2;product=DNA polymerase alpha subunit B isoform 2;protein_id=NP_001157529.1;extra_copy_number=0
CM058259.1	Liftoff	CDS	4066983	4067089	.	-	.	ID=cds-NP_001157529.1;Parent=rna-NM_001164057.2;Dbxref=CCDS:CCDS50362.1,GeneID:18969,GenBank:NP_001157529.1,MGI:MGI:99690;Name=NP_001157529.1;Note=isoform 2 is encoded by transcript variant 2;gbkey=CDS;gene=Pola2;product=DNA polymerase alpha subunit B isoform 2;protein_id=NP_001157529.1;extra_copy_number=0
CM058259.1	Liftoff	CDS	4069793	4069850	.	-	.	ID=cds-NP_001157529.1;Parent=rna-NM_001164057.2;Dbxref=CCDS:CCDS50362.1,GeneID:18969,GenBank:NP_001157529.1,MGI:MGI:99690;Name=NP_001157529.1;Note=isoform 2 is encoded by transcript variant 2;gbkey=CDS;gene=Pola2;product=DNA polymerase alpha subunit B isoform 2;protein_id=NP_001157529.1;extra_copy_number=0
CM058259.1	Liftoff	CDS	4070008	4070099	.	-	.	ID=cds-NP_001157529.1;Parent=rna-NM_001164057.2;Dbxref=CCDS:CCDS50362.1,GeneID:18969,GenBank:NP_001157529.1,MGI:MGI:99690;Name=NP_001157529.1;Note=isoform 2 is encoded by transcript variant 2;gbkey=CDS;gene=Pola2;product=DNA polymerase alpha subunit B isoform 2;protein_id=NP_001157529.1;extra_copy_number=0
CM058259.1	Liftoff	CDS	4072066	4072190	.	-	.	ID=cds-NP_001157529.1;Parent=rna-NM_001164057.2;Dbxref=CCDS:CCDS50362.1,GeneID:18969,GenBank:NP_001157529.1,MGI:MGI:99690;Name=NP_001157529.1;Note=isoform 2 is encoded by transcript variant 2;gbkey=CDS;gene=Pola2;product=DNA polymerase alpha subunit B isoform 2;protein_id=NP_001157529.1;extra_copy_number=0
CM058259.1	Liftoff	CDS	4074801	4074879	.	-	.	ID=cds-NP_001157529.1;Parent=rna-NM_001164057.2;Dbxref=CCDS:CCDS50362.1,GeneID:18969,GenBank:NP_001157529.1,MGI:MGI:99690;Name=NP_001157529.1;Note=isoform 2 is encoded by transcript variant 2;gbkey=CDS;gene=Pola2;product=DNA polymerase alpha subunit B isoform 2;protein_id=NP_001157529.1;extra_copy_number=0
CM058259.1	Liftoff	transcript	4051533	4075176	.	-	.	ID=rna-NR_177189.1;Parent=gene-Pola2;Dbxref=GeneID:18969,GenBank:NR_177189.1,MGI:MGI:99690;Name=NR_177189.1;gbkey=misc_RNA;gene=Pola2;product=polymerase (DNA directed)%2C alpha 2%2C transcript variant 3;transcript_id=NR_177189.1;extra_copy_number=0
CM058259.1	Liftoff	exon	4051533	4052004	.	-	.	ID=exon-NR_177189.1-18;Parent=rna-NR_177189.1;Dbxref=GeneID:18969,GenBank:NR_177189.1,MGI:MGI:99690;gbkey=misc_RNA;gene=Pola2;product=polymerase (DNA directed)%2C alpha 2%2C transcript variant 3;transcript_id=NR_177189.1;extra_copy_number=0
CM058259.1	Liftoff	exon	4052983	4053109	.	-	.	ID=exon-NR_177189.1-17;Parent=rna-NR_177189.1;Dbxref=GeneID:18969,GenBank:NR_177189.1,MGI:MGI:99690;gbkey=misc_RNA;gene=Pola2;product=polymerase (DNA directed)%2C alpha 2%2C transcript variant 3;transcript_id=NR_177189.1;extra_copy_number=0
CM058259.1	Liftoff	exon	4053337	4053396	.	-	.	ID=exon-NR_177189.1-16;Parent=rna-NR_177189.1;Dbxref=GeneID:18969,GenBank:NR_177189.1,MGI:MGI:99690;gbkey=misc_RNA;gene=Pola2;product=polymerase (DNA directed)%2C alpha 2%2C transcript variant 3;transcript_id=NR_177189.1;extra_copy_number=0
CM058259.1	Liftoff	exon	4054210	4054316	.	-	.	ID=exon-NR_177189.1-15;Parent=rna-NR_177189.1;Dbxref=GeneID:18969,GenBank:NR_177189.1,MGI:MGI:99690;gbkey=misc_RNA;gene=Pola2;product=polymerase (DNA directed)%2C alpha 2%2C transcript variant 3;transcript_id=NR_177189.1;extra_copy_number=0
CM058259.1	Liftoff	exon	4054542	4054650	.	-	.	ID=exon-NR_177189.1-14;Parent=rna-NR_177189.1;Dbxref=GeneID:18969,GenBank:NR_177189.1,MGI:MGI:99690;gbkey=misc_RNA;gene=Pola2;product=polymerase (DNA directed)%2C alpha 2%2C transcript variant 3;transcript_id=NR_177189.1;extra_copy_number=0
CM058259.1	Liftoff	exon	4057457	4057530	.	-	.	ID=exon-NR_177189.1-13;Parent=rna-NR_177189.1;Dbxref=GeneID:18969,GenBank:NR_177189.1,MGI:MGI:99690;gbkey=misc_RNA;gene=Pola2;product=polymerase (DNA directed)%2C alpha 2%2C transcript variant 3;transcript_id=NR_177189.1;extra_copy_number=0
CM058259.1	Liftoff	exon	4058691	4058729	.	-	.	ID=exon-NR_177189.1-12;Parent=rna-NR_177189.1;Dbxref=GeneID:18969,GenBank:NR_177189.1,MGI:MGI:99690;gbkey=misc_RNA;gene=Pola2;product=polymerase (DNA directed)%2C alpha 2%2C transcript variant 3;transcript_id=NR_177189.1;extra_copy_number=0
CM058259.1	Liftoff	exon	4059389	4059513	.	-	.	ID=exon-NR_177189.1-11;Parent=rna-NR_177189.1;Dbxref=GeneID:18969,GenBank:NR_177189.1,MGI:MGI:99690;gbkey=misc_RNA;gene=Pola2;product=polymerase (DNA directed)%2C alpha 2%2C transcript variant 3;transcript_id=NR_177189.1;extra_copy_number=0
CM058259.1	Liftoff	exon	4061433	4061475	.	-	.	ID=exon-NR_177189.1-10;Parent=rna-NR_177189.1;Dbxref=GeneID:18969,GenBank:NR_177189.1,MGI:MGI:99690;gbkey=misc_RNA;gene=Pola2;product=polymerase (DNA directed)%2C alpha 2%2C transcript variant 3;transcript_id=NR_177189.1;extra_copy_number=0
CM058259.1	Liftoff	exon	4062129	4062191	.	-	.	ID=exon-NR_177189.1-9;Parent=rna-NR_177189.1;Dbxref=GeneID:18969,GenBank:NR_177189.1,MGI:MGI:99690;gbkey=misc_RNA;gene=Pola2;product=polymerase (DNA directed)%2C alpha 2%2C transcript variant 3;transcript_id=NR_177189.1;extra_copy_number=0
CM058259.1	Liftoff	exon	4062618	4062773	.	-	.	ID=exon-NR_177189.1-8;Parent=rna-NR_177189.1;Dbxref=GeneID:18969,GenBank:NR_177189.1,MGI:MGI:99690;gbkey=misc_RNA;gene=Pola2;product=polymerase (DNA directed)%2C alpha 2%2C transcript variant 3;transcript_id=NR_177189.1;extra_copy_number=0
CM058259.1	Liftoff	exon	4064052	4064140	.	-	.	ID=exon-NR_177189.1-7;Parent=rna-NR_177189.1;Dbxref=GeneID:18969,GenBank:NR_177189.1,MGI:MGI:99690;gbkey=misc_RNA;gene=Pola2;product=polymerase (DNA directed)%2C alpha 2%2C transcript variant 3;transcript_id=NR_177189.1;extra_copy_number=0
CM058259.1	Liftoff	exon	4064678	4064920	.	-	.	ID=exon-NR_177189.1-6;Parent=rna-NR_177189.1;Dbxref=GeneID:18969,GenBank:NR_177189.1,MGI:MGI:99690;gbkey=misc_RNA;gene=Pola2;product=polymerase (DNA directed)%2C alpha 2%2C transcript variant 3;transcript_id=NR_177189.1;extra_copy_number=0
CM058259.1	Liftoff	exon	4066983	4067089	.	-	.	ID=exon-NR_177189.1-5;Parent=rna-NR_177189.1;Dbxref=GeneID:18969,GenBank:NR_177189.1,MGI:MGI:99690;gbkey=misc_RNA;gene=Pola2;product=polymerase (DNA directed)%2C alpha 2%2C transcript variant 3;transcript_id=NR_177189.1;extra_copy_number=0
CM058259.1	Liftoff	exon	4069793	4069850	.	-	.	ID=exon-NR_177189.1-4;Parent=rna-NR_177189.1;Dbxref=GeneID:18969,GenBank:NR_177189.1,MGI:MGI:99690;gbkey=misc_RNA;gene=Pola2;product=polymerase (DNA directed)%2C alpha 2%2C transcript variant 3;transcript_id=NR_177189.1;extra_copy_number=0
CM058259.1	Liftoff	exon	4070008	4070099	.	-	.	ID=exon-NR_177189.1-3;Parent=rna-NR_177189.1;Dbxref=GeneID:18969,GenBank:NR_177189.1,MGI:MGI:99690;gbkey=misc_RNA;gene=Pola2;product=polymerase (DNA directed)%2C alpha 2%2C transcript variant 3;transcript_id=NR_177189.1;extra_copy_number=0
CM058259.1	Liftoff	exon	4072066	4072161	.	-	.	ID=exon-NR_177189.1-2;Parent=rna-NR_177189.1;Dbxref=GeneID:18969,GenBank:NR_177189.1,MGI:MGI:99690;gbkey=misc_RNA;gene=Pola2;product=polymerase (DNA directed)%2C alpha 2%2C transcript variant 3;transcript_id=NR_177189.1;extra_copy_number=0
CM058259.1	Liftoff	exon	4074801	4075176	.	-	.	ID=exon-NR_177189.1-1;Parent=rna-NR_177189.1;Dbxref=GeneID:18969,GenBank:NR_177189.1,MGI:MGI:99690;gbkey=misc_RNA;gene=Pola2;product=polymerase (DNA directed)%2C alpha 2%2C transcript variant 3;transcript_id=NR_177189.1;extra_copy_number=0
CM058259.1	Liftoff	transcript	4051533	4075176	.	-	.	ID=rna-NR_177190.1;Parent=gene-Pola2;Dbxref=GeneID:18969,GenBank:NR_177190.1,MGI:MGI:99690;Name=NR_177190.1;gbkey=misc_RNA;gene=Pola2;product=polymerase (DNA directed)%2C alpha 2%2C transcript variant 4;transcript_id=NR_177190.1;extra_copy_number=0
CM058259.1	Liftoff	exon	4051533	4052004	.	-	.	ID=exon-NR_177190.1-18;Parent=rna-NR_177190.1;Dbxref=GeneID:18969,GenBank:NR_177190.1,MGI:MGI:99690;gbkey=misc_RNA;gene=Pola2;product=polymerase (DNA directed)%2C alpha 2%2C transcript variant 4;transcript_id=NR_177190.1;extra_copy_number=0
CM058259.1	Liftoff	exon	4052983	4053109	.	-	.	ID=exon-NR_177190.1-17;Parent=rna-NR_177190.1;Dbxref=GeneID:18969,GenBank:NR_177190.1,MGI:MGI:99690;gbkey=misc_RNA;gene=Pola2;product=polymerase (DNA directed)%2C alpha 2%2C transcript variant 4;transcript_id=NR_177190.1;extra_copy_number=0
CM058259.1	Liftoff	exon	4053337	4053396	.	-	.	ID=exon-NR_177190.1-16;Parent=rna-NR_177190.1;Dbxref=GeneID:18969,GenBank:NR_177190.1,MGI:MGI:99690;gbkey=misc_RNA;gene=Pola2;product=polymerase (DNA directed)%2C alpha 2%2C transcript variant 4;transcript_id=NR_177190.1;extra_copy_number=0
CM058259.1	Liftoff	exon	4054210	4054316	.	-	.	ID=exon-NR_177190.1-15;Parent=rna-NR_177190.1;Dbxref=GeneID:18969,GenBank:NR_177190.1,MGI:MGI:99690;gbkey=misc_RNA;gene=Pola2;product=polymerase (DNA directed)%2C alpha 2%2C transcript variant 4;transcript_id=NR_177190.1;extra_copy_number=0
CM058259.1	Liftoff	exon	4054542	4054650	.	-	.	ID=exon-NR_177190.1-14;Parent=rna-NR_177190.1;Dbxref=GeneID:18969,GenBank:NR_177190.1,MGI:MGI:99690;gbkey=misc_RNA;gene=Pola2;product=polymerase (DNA directed)%2C alpha 2%2C transcript variant 4;transcript_id=NR_177190.1;extra_copy_number=0
CM058259.1	Liftoff	exon	4057457	4057530	.	-	.	ID=exon-NR_177190.1-13;Parent=rna-NR_177190.1;Dbxref=GeneID:18969,GenBank:NR_177190.1,MGI:MGI:99690;gbkey=misc_RNA;gene=Pola2;product=polymerase (DNA directed)%2C alpha 2%2C transcript variant 4;transcript_id=NR_177190.1;extra_copy_number=0
CM058259.1	Liftoff	exon	4058691	4058729	.	-	.	ID=exon-NR_177190.1-12;Parent=rna-NR_177190.1;Dbxref=GeneID:18969,GenBank:NR_177190.1,MGI:MGI:99690;gbkey=misc_RNA;gene=Pola2;product=polymerase (DNA directed)%2C alpha 2%2C transcript variant 4;transcript_id=NR_177190.1;extra_copy_number=0
CM058259.1	Liftoff	exon	4059389	4059513	.	-	.	ID=exon-NR_177190.1-11;Parent=rna-NR_177190.1;Dbxref=GeneID:18969,GenBank:NR_177190.1,MGI:MGI:99690;gbkey=misc_RNA;gene=Pola2;product=polymerase (DNA directed)%2C alpha 2%2C transcript variant 4;transcript_id=NR_177190.1;extra_copy_number=0
CM058259.1	Liftoff	exon	4061433	4061475	.	-	.	ID=exon-NR_177190.1-10;Parent=rna-NR_177190.1;Dbxref=GeneID:18969,GenBank:NR_177190.1,MGI:MGI:99690;gbkey=misc_RNA;gene=Pola2;product=polymerase (DNA directed)%2C alpha 2%2C transcript variant 4;transcript_id=NR_177190.1;extra_copy_number=0
CM058259.1	Liftoff	exon	4062129	4062191	.	-	.	ID=exon-NR_177190.1-9;Parent=rna-NR_177190.1;Dbxref=GeneID:18969,GenBank:NR_177190.1,MGI:MGI:99690;gbkey=misc_RNA;gene=Pola2;product=polymerase (DNA directed)%2C alpha 2%2C transcript variant 4;transcript_id=NR_177190.1;extra_copy_number=0
CM058259.1	Liftoff	exon	4062618	4062773	.	-	.	ID=exon-NR_177190.1-8;Parent=rna-NR_177190.1;Dbxref=GeneID:18969,GenBank:NR_177190.1,MGI:MGI:99690;gbkey=misc_RNA;gene=Pola2;product=polymerase (DNA directed)%2C alpha 2%2C transcript variant 4;transcript_id=NR_177190.1;extra_copy_number=0
CM058259.1	Liftoff	exon	4064052	4064140	.	-	.	ID=exon-NR_177190.1-7;Parent=rna-NR_177190.1;Dbxref=GeneID:18969,GenBank:NR_177190.1,MGI:MGI:99690;gbkey=misc_RNA;gene=Pola2;product=polymerase (DNA directed)%2C alpha 2%2C transcript variant 4;transcript_id=NR_177190.1;extra_copy_number=0
CM058259.1	Liftoff	exon	4064678	4064871	.	-	.	ID=exon-NR_177190.1-6;Parent=rna-NR_177190.1;Dbxref=GeneID:18969,GenBank:NR_177190.1,MGI:MGI:99690;gbkey=misc_RNA;gene=Pola2;product=polymerase (DNA directed)%2C alpha 2%2C transcript variant 4;transcript_id=NR_177190.1;extra_copy_number=0
CM058259.1	Liftoff	exon	4066983	4067089	.	-	.	ID=exon-NR_177190.1-5;Parent=rna-NR_177190.1;Dbxref=GeneID:18969,GenBank:NR_177190.1,MGI:MGI:99690;gbkey=misc_RNA;gene=Pola2;product=polymerase (DNA directed)%2C alpha 2%2C transcript variant 4;transcript_id=NR_177190.1;extra_copy_number=0
CM058259.1	Liftoff	exon	4069793	4069850	.	-	.	ID=exon-NR_177190.1-4;Parent=rna-NR_177190.1;Dbxref=GeneID:18969,GenBank:NR_177190.1,MGI:MGI:99690;gbkey=misc_RNA;gene=Pola2;product=polymerase (DNA directed)%2C alpha 2%2C transcript variant 4;transcript_id=NR_177190.1;extra_copy_number=0
CM058259.1	Liftoff	exon	4070008	4070099	.	-	.	ID=exon-NR_177190.1-3;Parent=rna-NR_177190.1;Dbxref=GeneID:18969,GenBank:NR_177190.1,MGI:MGI:99690;gbkey=misc_RNA;gene=Pola2;product=polymerase (DNA directed)%2C alpha 2%2C transcript variant 4;transcript_id=NR_177190.1;extra_copy_number=0
CM058259.1	Liftoff	exon	4072066	4072161	.	-	.	ID=exon-NR_177190.1-2;Parent=rna-NR_177190.1;Dbxref=GeneID:18969,GenBank:NR_177190.1,MGI:MGI:99690;gbkey=misc_RNA;gene=Pola2;product=polymerase (DNA directed)%2C alpha 2%2C transcript variant 4;transcript_id=NR_177190.1;extra_copy_number=0
CM058259.1	Liftoff	exon	4074801	4075176	.	-	.	ID=exon-NR_177190.1-1;Parent=rna-NR_177190.1;Dbxref=GeneID:18969,GenBank:NR_177190.1,MGI:MGI:99690;gbkey=misc_RNA;gene=Pola2;product=polymerase (DNA directed)%2C alpha 2%2C transcript variant 4;transcript_id=NR_177190.1;extra_copy_number=0
CM058259.1	Liftoff	transcript	4051533	4075213	.	-	.	ID=rna-XR_004940121.1;Parent=gene-Pola2;Dbxref=GeneID:18969,GenBank:XR_004940121.1,MGI:MGI:99690;Name=XR_004940121.1;gbkey=misc_RNA;gene=Pola2;model_evidence=Supporting evidence includes similarity to: 5 mRNAs%2C 14 ESTs%2C 175 long SRA reads%2C and 100%25 coverage of the annotated genomic feature by RNAseq alignments%2C including 8 samples with support for all annotated introns;product=polymerase (DNA directed)%2C alpha 2%2C transcript variant X9;transcript_id=XR_004940121.1;extra_copy_number=0
CM058259.1	Liftoff	exon	4051533	4052004	.	-	.	ID=exon-XR_004940121.1-17;Parent=rna-XR_004940121.1;Dbxref=GeneID:18969,GenBank:XR_004940121.1,MGI:MGI:99690;gbkey=misc_RNA;gene=Pola2;product=polymerase (DNA directed)%2C alpha 2%2C transcript variant X9;transcript_id=XR_004940121.1;extra_copy_number=0
CM058259.1	Liftoff	exon	4052983	4053109	.	-	.	ID=exon-XR_004940121.1-16;Parent=rna-XR_004940121.1;Dbxref=GeneID:18969,GenBank:XR_004940121.1,MGI:MGI:99690;gbkey=misc_RNA;gene=Pola2;product=polymerase (DNA directed)%2C alpha 2%2C transcript variant X9;transcript_id=XR_004940121.1;extra_copy_number=0
CM058259.1	Liftoff	exon	4053337	4053396	.	-	.	ID=exon-XR_004940121.1-15;Parent=rna-XR_004940121.1;Dbxref=GeneID:18969,GenBank:XR_004940121.1,MGI:MGI:99690;gbkey=misc_RNA;gene=Pola2;product=polymerase (DNA directed)%2C alpha 2%2C transcript variant X9;transcript_id=XR_004940121.1;extra_copy_number=0
CM058259.1	Liftoff	exon	4054210	4054316	.	-	.	ID=exon-XR_004940121.1-14;Parent=rna-XR_004940121.1;Dbxref=GeneID:18969,GenBank:XR_004940121.1,MGI:MGI:99690;gbkey=misc_RNA;gene=Pola2;product=polymerase (DNA directed)%2C alpha 2%2C transcript variant X9;transcript_id=XR_004940121.1;extra_copy_number=0
CM058259.1	Liftoff	exon	4054542	4054650	.	-	.	ID=exon-XR_004940121.1-13;Parent=rna-XR_004940121.1;Dbxref=GeneID:18969,GenBank:XR_004940121.1,MGI:MGI:99690;gbkey=misc_RNA;gene=Pola2;product=polymerase (DNA directed)%2C alpha 2%2C transcript variant X9;transcript_id=XR_004940121.1;extra_copy_number=0
CM058259.1	Liftoff	exon	4058691	4058729	.	-	.	ID=exon-XR_004940121.1-12;Parent=rna-XR_004940121.1;Dbxref=GeneID:18969,GenBank:XR_004940121.1,MGI:MGI:99690;gbkey=misc_RNA;gene=Pola2;product=polymerase (DNA directed)%2C alpha 2%2C transcript variant X9;transcript_id=XR_004940121.1;extra_copy_number=0
CM058259.1	Liftoff	exon	4059389	4059513	.	-	.	ID=exon-XR_004940121.1-11;Parent=rna-XR_004940121.1;Dbxref=GeneID:18969,GenBank:XR_004940121.1,MGI:MGI:99690;gbkey=misc_RNA;gene=Pola2;product=polymerase (DNA directed)%2C alpha 2%2C transcript variant X9;transcript_id=XR_004940121.1;extra_copy_number=0
CM058259.1	Liftoff	exon	4061433	4061475	.	-	.	ID=exon-XR_004940121.1-10;Parent=rna-XR_004940121.1;Dbxref=GeneID:18969,GenBank:XR_004940121.1,MGI:MGI:99690;gbkey=misc_RNA;gene=Pola2;product=polymerase (DNA directed)%2C alpha 2%2C transcript variant X9;transcript_id=XR_004940121.1;extra_copy_number=0
CM058259.1	Liftoff	exon	4062129	4062191	.	-	.	ID=exon-XR_004940121.1-9;Parent=rna-XR_004940121.1;Dbxref=GeneID:18969,GenBank:XR_004940121.1,MGI:MGI:99690;gbkey=misc_RNA;gene=Pola2;product=polymerase (DNA directed)%2C alpha 2%2C transcript variant X9;transcript_id=XR_004940121.1;extra_copy_number=0
CM058259.1	Liftoff	exon	4062618	4062773	.	-	.	ID=exon-XR_004940121.1-8;Parent=rna-XR_004940121.1;Dbxref=GeneID:18969,GenBank:XR_004940121.1,MGI:MGI:99690;gbkey=misc_RNA;gene=Pola2;product=polymerase (DNA directed)%2C alpha 2%2C transcript variant X9;transcript_id=XR_004940121.1;extra_copy_number=0
CM058259.1	Liftoff	exon	4064052	4064140	.	-	.	ID=exon-XR_004940121.1-7;Parent=rna-XR_004940121.1;Dbxref=GeneID:18969,GenBank:XR_004940121.1,MGI:MGI:99690;gbkey=misc_RNA;gene=Pola2;product=polymerase (DNA directed)%2C alpha 2%2C transcript variant X9;transcript_id=XR_004940121.1;extra_copy_number=0
CM058259.1	Liftoff	exon	4064678	4064871	.	-	.	ID=exon-XR_004940121.1-6;Parent=rna-XR_004940121.1;Dbxref=GeneID:18969,GenBank:XR_004940121.1,MGI:MGI:99690;gbkey=misc_RNA;gene=Pola2;product=polymerase (DNA directed)%2C alpha 2%2C transcript variant X9;transcript_id=XR_004940121.1;extra_copy_number=0
CM058259.1	Liftoff	exon	4066983	4067089	.	-	.	ID=exon-XR_004940121.1-5;Parent=rna-XR_004940121.1;Dbxref=GeneID:18969,GenBank:XR_004940121.1,MGI:MGI:99690;gbkey=misc_RNA;gene=Pola2;product=polymerase (DNA directed)%2C alpha 2%2C transcript variant X9;transcript_id=XR_004940121.1;extra_copy_number=0
CM058259.1	Liftoff	exon	4069793	4069876	.	-	.	ID=exon-XR_004940121.1-4;Parent=rna-XR_004940121.1;Dbxref=GeneID:18969,GenBank:XR_004940121.1,MGI:MGI:99690;gbkey=misc_RNA;gene=Pola2;product=polymerase (DNA directed)%2C alpha 2%2C transcript variant X9;transcript_id=XR_004940121.1;extra_copy_number=0
CM058259.1	Liftoff	exon	4069989	4070099	.	-	.	ID=exon-XR_004940121.1-3;Parent=rna-XR_004940121.1;Dbxref=GeneID:18969,GenBank:XR_004940121.1,MGI:MGI:99690;gbkey=misc_RNA;gene=Pola2;product=polymerase (DNA directed)%2C alpha 2%2C transcript variant X9;transcript_id=XR_004940121.1;extra_copy_number=0
CM058259.1	Liftoff	exon	4072066	4072190	.	-	.	ID=exon-XR_004940121.1-2;Parent=rna-XR_004940121.1;Dbxref=GeneID:18969,GenBank:XR_004940121.1,MGI:MGI:99690;gbkey=misc_RNA;gene=Pola2;product=polymerase (DNA directed)%2C alpha 2%2C transcript variant X9;transcript_id=XR_004940121.1;extra_copy_number=0
CM058259.1	Liftoff	exon	4074801	4075213	.	-	.	ID=exon-XR_004940121.1-1;Parent=rna-XR_004940121.1;Dbxref=GeneID:18969,GenBank:XR_004940121.1,MGI:MGI:99690;gbkey=misc_RNA;gene=Pola2;product=polymerase (DNA directed)%2C alpha 2%2C transcript variant X9;transcript_id=XR_004940121.1;extra_copy_number=0
CM058259.1	Liftoff	gene	4081209	4097122	.	-	.	ID=gene-Slc22a20;Dbxref=GeneID:381203,MGI:MGI:2685809;Name=Slc22a20;description=solute carrier family 22 (organic anion transporter)%2C member 20;gbkey=Gene;gene=Slc22a20;gene_biotype=protein_coding;gene_synonym=Gm963,mOAT6,OAT1-L;coverage=1.0;sequence_ID=1.0;valid_ORFs=1;extra_copy_number=0;copy_num_ID=gene-Slc22a20_0
CM058259.1	Liftoff	mRNA	4081209	4097122	.	-	.	ID=rna-NM_198650.2;Parent=gene-Slc22a20;Dbxref=GeneID:381203,GenBank:NM_198650.2,MGI:MGI:2685809;Name=NM_198650.2;gbkey=mRNA;gene=Slc22a20;product=solute carrier family 22 (organic anion transporter)%2C member 20;tag=RefSeq Select;transcript_id=NM_198650.2;matches_ref_protein=True;valid_ORF=True;extra_copy_number=0
CM058259.1	Liftoff	exon	4081209	4081528	.	-	.	ID=exon-NM_198650.2-10;Parent=rna-NM_198650.2;Dbxref=GeneID:381203,GenBank:NM_198650.2,MGI:MGI:2685809;gbkey=mRNA;gene=Slc22a20;product=solute carrier family 22 (organic anion transporter)%2C member 20;tag=RefSeq Select;transcript_id=NM_198650.2;extra_copy_number=0
CM058259.1	Liftoff	exon	4082374	4082580	.	-	.	ID=exon-NM_198650.2-9;Parent=rna-NM_198650.2;Dbxref=GeneID:381203,GenBank:NM_198650.2,MGI:MGI:2685809;gbkey=mRNA;gene=Slc22a20;product=solute carrier family 22 (organic anion transporter)%2C member 20;tag=RefSeq Select;transcript_id=NM_198650.2;extra_copy_number=0
CM058259.1	Liftoff	exon	4082694	4082802	.	-	.	ID=exon-NM_198650.2-8;Parent=rna-NM_198650.2;Dbxref=GeneID:381203,GenBank:NM_198650.2,MGI:MGI:2685809;gbkey=mRNA;gene=Slc22a20;product=solute carrier family 22 (organic anion transporter)%2C member 20;tag=RefSeq Select;transcript_id=NM_198650.2;extra_copy_number=0
CM058259.1	Liftoff	exon	4083833	4084047	.	-	.	ID=exon-NM_198650.2-7;Parent=rna-NM_198650.2;Dbxref=GeneID:381203,GenBank:NM_198650.2,MGI:MGI:2685809;gbkey=mRNA;gene=Slc22a20;product=solute carrier family 22 (organic anion transporter)%2C member 20;tag=RefSeq Select;transcript_id=NM_198650.2;extra_copy_number=0
CM058259.1	Liftoff	exon	4091337	4091452	.	-	.	ID=exon-NM_198650.2-6;Parent=rna-NM_198650.2;Dbxref=GeneID:381203,GenBank:NM_198650.2,MGI:MGI:2685809;gbkey=mRNA;gene=Slc22a20;product=solute carrier family 22 (organic anion transporter)%2C member 20;tag=RefSeq Select;transcript_id=NM_198650.2;extra_copy_number=0
CM058259.1	Liftoff	exon	4092609	4092732	.	-	.	ID=exon-NM_198650.2-5;Parent=rna-NM_198650.2;Dbxref=GeneID:381203,GenBank:NM_198650.2,MGI:MGI:2685809;gbkey=mRNA;gene=Slc22a20;product=solute carrier family 22 (organic anion transporter)%2C member 20;tag=RefSeq Select;transcript_id=NM_198650.2;extra_copy_number=0
CM058259.1	Liftoff	exon	4093812	4093980	.	-	.	ID=exon-NM_198650.2-4;Parent=rna-NM_198650.2;Dbxref=GeneID:381203,GenBank:NM_198650.2,MGI:MGI:2685809;gbkey=mRNA;gene=Slc22a20;product=solute carrier family 22 (organic anion transporter)%2C member 20;tag=RefSeq Select;transcript_id=NM_198650.2;extra_copy_number=0
CM058259.1	Liftoff	exon	4095777	4095931	.	-	.	ID=exon-NM_198650.2-3;Parent=rna-NM_198650.2;Dbxref=GeneID:381203,GenBank:NM_198650.2,MGI:MGI:2685809;gbkey=mRNA;gene=Slc22a20;product=solute carrier family 22 (organic anion transporter)%2C member 20;tag=RefSeq Select;transcript_id=NM_198650.2;extra_copy_number=0
CM058259.1	Liftoff	exon	4096559	4096662	.	-	.	ID=exon-NM_198650.2-2;Parent=rna-NM_198650.2;Dbxref=GeneID:381203,GenBank:NM_198650.2,MGI:MGI:2685809;gbkey=mRNA;gene=Slc22a20;product=solute carrier family 22 (organic anion transporter)%2C member 20;tag=RefSeq Select;transcript_id=NM_198650.2;extra_copy_number=0
CM058259.1	Liftoff	exon	4096745	4097122	.	-	.	ID=exon-NM_198650.2-1;Parent=rna-NM_198650.2;Dbxref=GeneID:381203,GenBank:NM_198650.2,MGI:MGI:2685809;gbkey=mRNA;gene=Slc22a20;product=solute carrier family 22 (organic anion transporter)%2C member 20;tag=RefSeq Select;transcript_id=NM_198650.2;extra_copy_number=0
CM058259.1	Liftoff	CDS	4081432	4081528	.	-	.	ID=cds-NP_941052.1;Parent=rna-NM_198650.2;Dbxref=CCDS:CCDS29486.1,GeneID:381203,GenBank:NP_941052.1,MGI:MGI:2685809;Name=NP_941052.1;gbkey=CDS;gene=Slc22a20;product=solute carrier family 22 member 20;protein_id=NP_941052.1;tag=RefSeq Select;extra_copy_number=0
CM058259.1	Liftoff	CDS	4082374	4082580	.	-	.	ID=cds-NP_941052.1;Parent=rna-NM_198650.2;Dbxref=CCDS:CCDS29486.1,GeneID:381203,GenBank:NP_941052.1,MGI:MGI:2685809;Name=NP_941052.1;gbkey=CDS;gene=Slc22a20;product=solute carrier family 22 member 20;protein_id=NP_941052.1;tag=RefSeq Select;extra_copy_number=0
CM058259.1	Liftoff	CDS	4082694	4082802	.	-	.	ID=cds-NP_941052.1;Parent=rna-NM_198650.2;Dbxref=CCDS:CCDS29486.1,GeneID:381203,GenBank:NP_941052.1,MGI:MGI:2685809;Name=NP_941052.1;gbkey=CDS;gene=Slc22a20;product=solute carrier family 22 member 20;protein_id=NP_941052.1;tag=RefSeq Select;extra_copy_number=0
CM058259.1	Liftoff	CDS	4083833	4084047	.	-	.	ID=cds-NP_941052.1;Parent=rna-NM_198650.2;Dbxref=CCDS:CCDS29486.1,GeneID:381203,GenBank:NP_941052.1,MGI:MGI:2685809;Name=NP_941052.1;gbkey=CDS;gene=Slc22a20;product=solute carrier family 22 member 20;protein_id=NP_941052.1;tag=RefSeq Select;extra_copy_number=0
CM058259.1	Liftoff	CDS	4091337	4091452	.	-	.	ID=cds-NP_941052.1;Parent=rna-NM_198650.2;Dbxref=CCDS:CCDS29486.1,GeneID:381203,GenBank:NP_941052.1,MGI:MGI:2685809;Name=NP_941052.1;gbkey=CDS;gene=Slc22a20;product=solute carrier family 22 member 20;protein_id=NP_941052.1;tag=RefSeq Select;extra_copy_number=0
CM058259.1	Liftoff	CDS	4092609	4092732	.	-	.	ID=cds-NP_941052.1;Parent=rna-NM_198650.2;Dbxref=CCDS:CCDS29486.1,GeneID:381203,GenBank:NP_941052.1,MGI:MGI:2685809;Name=NP_941052.1;gbkey=CDS;gene=Slc22a20;product=solute carrier family 22 member 20;protein_id=NP_941052.1;tag=RefSeq Select;extra_copy_number=0
CM058259.1	Liftoff	CDS	4093812	4093980	.	-	.	ID=cds-NP_941052.1;Parent=rna-NM_198650.2;Dbxref=CCDS:CCDS29486.1,GeneID:381203,GenBank:NP_941052.1,MGI:MGI:2685809;Name=NP_941052.1;gbkey=CDS;gene=Slc22a20;product=solute carrier family 22 member 20;protein_id=NP_941052.1;tag=RefSeq Select;extra_copy_number=0
CM058259.1	Liftoff	CDS	4095777	4095931	.	-	.	ID=cds-NP_941052.1;Parent=rna-NM_198650.2;Dbxref=CCDS:CCDS29486.1,GeneID:381203,GenBank:NP_941052.1,MGI:MGI:2685809;Name=NP_941052.1;gbkey=CDS;gene=Slc22a20;product=solute carrier family 22 member 20;protein_id=NP_941052.1;tag=RefSeq Select;extra_copy_number=0
CM058259.1	Liftoff	CDS	4096559	4096662	.	-	.	ID=cds-NP_941052.1;Parent=rna-NM_198650.2;Dbxref=CCDS:CCDS29486.1,GeneID:381203,GenBank:NP_941052.1,MGI:MGI:2685809;Name=NP_941052.1;gbkey=CDS;gene=Slc22a20;product=solute carrier family 22 member 20;protein_id=NP_941052.1;tag=RefSeq Select;extra_copy_number=0
CM058259.1	Liftoff	CDS	4096745	4097119	.	-	.	ID=cds-NP_941052.1;Parent=rna-NM_198650.2;Dbxref=CCDS:CCDS29486.1,GeneID:381203,GenBank:NP_941052.1,MGI:MGI:2685809;Name=NP_941052.1;gbkey=CDS;gene=Slc22a20;product=solute carrier family 22 member 20;protein_id=NP_941052.1;tag=RefSeq Select;extra_copy_number=0
CM058259.1	Liftoff	gene	4081281	4096076	.	+	.	ID=gene-Gm31719;Dbxref=GeneID:102634035,MGI:MGI:5590878;Name=Gm31719;description=predicted gene%2C 31719;gbkey=Gene;gene=Gm31719;gene_biotype=lncRNA;coverage=1.0;sequence_ID=0.999;extra_copy_number=0;copy_num_ID=gene-Gm31719_0
CM058259.1	Liftoff	lnc_RNA	4081281	4089541	.	+	.	ID=rna-XR_879490.2;Parent=gene-Gm31719;Dbxref=GeneID:102634035,GenBank:XR_879490.2,MGI:MGI:5590878;Name=XR_879490.2;gbkey=ncRNA;gene=Gm31719;model_evidence=Supporting evidence includes similarity to: 100%25 coverage of the annotated genomic feature by RNAseq alignments%2C including 3 samples with support for all annotated introns;product=predicted gene%2C 31719%2C transcript variant X8;transcript_id=XR_879490.2;extra_copy_number=0
CM058259.1	Liftoff	exon	4081281	4081538	.	+	.	ID=exon-XR_879490.2-1;Parent=rna-XR_879490.2;Dbxref=GeneID:102634035,GenBank:XR_879490.2,MGI:MGI:5590878;gbkey=ncRNA;gene=Gm31719;product=predicted gene%2C 31719%2C transcript variant X8;transcript_id=XR_879490.2;extra_copy_number=0
CM058259.1	Liftoff	exon	4083363	4083518	.	+	.	ID=exon-XR_879490.2-2;Parent=rna-XR_879490.2;Dbxref=GeneID:102634035,GenBank:XR_879490.2,MGI:MGI:5590878;gbkey=ncRNA;gene=Gm31719;product=predicted gene%2C 31719%2C transcript variant X8;transcript_id=XR_879490.2;extra_copy_number=0
CM058259.1	Liftoff	exon	4088803	4089541	.	+	.	ID=exon-XR_879490.2-3;Parent=rna-XR_879490.2;Dbxref=GeneID:102634035,GenBank:XR_879490.2,MGI:MGI:5590878;gbkey=ncRNA;gene=Gm31719;product=predicted gene%2C 31719%2C transcript variant X8;transcript_id=XR_879490.2;extra_copy_number=0
CM058259.1	Liftoff	lnc_RNA	4081282	4089541	.	+	.	ID=rna-XR_879487.2;Parent=gene-Gm31719;Dbxref=GeneID:102634035,GenBank:XR_879487.2,MGI:MGI:5590878;Name=XR_879487.2;gbkey=ncRNA;gene=Gm31719;model_evidence=Supporting evidence includes similarity to: 100%25 coverage of the annotated genomic feature by RNAseq alignments%2C including 2 samples with support for all annotated introns;product=predicted gene%2C 31719%2C transcript variant X3;transcript_id=XR_879487.2;extra_copy_number=0
CM058259.1	Liftoff	exon	4081282	4081538	.	+	.	ID=exon-XR_879487.2-1;Parent=rna-XR_879487.2;Dbxref=GeneID:102634035,GenBank:XR_879487.2,MGI:MGI:5590878;gbkey=ncRNA;gene=Gm31719;product=predicted gene%2C 31719%2C transcript variant X3;transcript_id=XR_879487.2;extra_copy_number=0
CM058259.1	Liftoff	exon	4083234	4083268	.	+	.	ID=exon-XR_879487.2-2;Parent=rna-XR_879487.2;Dbxref=GeneID:102634035,GenBank:XR_879487.2,MGI:MGI:5590878;gbkey=ncRNA;gene=Gm31719;product=predicted gene%2C 31719%2C transcript variant X3;transcript_id=XR_879487.2;extra_copy_number=0
CM058259.1	Liftoff	exon	4083363	4083518	.	+	.	ID=exon-XR_879487.2-3;Parent=rna-XR_879487.2;Dbxref=GeneID:102634035,GenBank:XR_879487.2,MGI:MGI:5590878;gbkey=ncRNA;gene=Gm31719;product=predicted gene%2C 31719%2C transcript variant X3;transcript_id=XR_879487.2;extra_copy_number=0
CM058259.1	Liftoff	exon	4088803	4089541	.	+	.	ID=exon-XR_879487.2-4;Parent=rna-XR_879487.2;Dbxref=GeneID:102634035,GenBank:XR_879487.2,MGI:MGI:5590878;gbkey=ncRNA;gene=Gm31719;product=predicted gene%2C 31719%2C transcript variant X3;transcript_id=XR_879487.2;extra_copy_number=0
CM058259.1	Liftoff	lnc_RNA	4081721	4089541	.	+	.	ID=rna-XR_388305.2;Parent=gene-Gm31719;Dbxref=GeneID:102634035,GenBank:XR_388305.2,MGI:MGI:5590878;Name=XR_388305.2;gbkey=ncRNA;gene=Gm31719;model_evidence=Supporting evidence includes similarity to: 100%25 coverage of the annotated genomic feature by RNAseq alignments%2C including 3 samples with support for all annotated introns;product=predicted gene%2C 31719%2C transcript variant X5;transcript_id=XR_388305.2;extra_copy_number=0
CM058259.1	Liftoff	exon	4081721	4081908	.	+	.	ID=exon-XR_388305.2-1;Parent=rna-XR_388305.2;Dbxref=GeneID:102634035,GenBank:XR_388305.2,MGI:MGI:5590878;gbkey=ncRNA;gene=Gm31719;product=predicted gene%2C 31719%2C transcript variant X5;transcript_id=XR_388305.2;extra_copy_number=0
CM058259.1	Liftoff	exon	4083363	4083518	.	+	.	ID=exon-XR_388305.2-2;Parent=rna-XR_388305.2;Dbxref=GeneID:102634035,GenBank:XR_388305.2,MGI:MGI:5590878;gbkey=ncRNA;gene=Gm31719;product=predicted gene%2C 31719%2C transcript variant X5;transcript_id=XR_388305.2;extra_copy_number=0
CM058259.1	Liftoff	exon	4088803	4089541	.	+	.	ID=exon-XR_388305.2-3;Parent=rna-XR_388305.2;Dbxref=GeneID:102634035,GenBank:XR_388305.2,MGI:MGI:5590878;gbkey=ncRNA;gene=Gm31719;product=predicted gene%2C 31719%2C transcript variant X5;transcript_id=XR_388305.2;extra_copy_number=0
CM058259.1	Liftoff	lnc_RNA	4081721	4089541	.	+	.	ID=rna-XR_879486.1;Parent=gene-Gm31719;Dbxref=GeneID:102634035,GenBank:XR_879486.1,MGI:MGI:5590878;Name=XR_879486.1;gbkey=ncRNA;gene=Gm31719;model_evidence=Supporting evidence includes similarity to: 100%25 coverage of the annotated genomic feature by RNAseq alignments%2C including 2 samples with support for all annotated introns;product=predicted gene%2C 31719%2C transcript variant X2;transcript_id=XR_879486.1;extra_copy_number=0
CM058259.1	Liftoff	exon	4081721	4081908	.	+	.	ID=exon-XR_879486.1-1;Parent=rna-XR_879486.1;Dbxref=GeneID:102634035,GenBank:XR_879486.1,MGI:MGI:5590878;gbkey=ncRNA;gene=Gm31719;product=predicted gene%2C 31719%2C transcript variant X2;transcript_id=XR_879486.1;extra_copy_number=0
CM058259.1	Liftoff	exon	4083234	4083268	.	+	.	ID=exon-XR_879486.1-2;Parent=rna-XR_879486.1;Dbxref=GeneID:102634035,GenBank:XR_879486.1,MGI:MGI:5590878;gbkey=ncRNA;gene=Gm31719;product=predicted gene%2C 31719%2C transcript variant X2;transcript_id=XR_879486.1;extra_copy_number=0
CM058259.1	Liftoff	exon	4083363	4083518	.	+	.	ID=exon-XR_879486.1-3;Parent=rna-XR_879486.1;Dbxref=GeneID:102634035,GenBank:XR_879486.1,MGI:MGI:5590878;gbkey=ncRNA;gene=Gm31719;product=predicted gene%2C 31719%2C transcript variant X2;transcript_id=XR_879486.1;extra_copy_number=0
CM058259.1	Liftoff	exon	4088803	4089541	.	+	.	ID=exon-XR_879486.1-4;Parent=rna-XR_879486.1;Dbxref=GeneID:102634035,GenBank:XR_879486.1,MGI:MGI:5590878;gbkey=ncRNA;gene=Gm31719;product=predicted gene%2C 31719%2C transcript variant X2;transcript_id=XR_879486.1;extra_copy_number=0
CM058259.1	Liftoff	lnc_RNA	4082960	4089541	.	+	.	ID=rna-XR_001782723.1;Parent=gene-Gm31719;Dbxref=GeneID:102634035,GenBank:XR_001782723.1,MGI:MGI:5590878;Name=XR_001782723.1;gbkey=ncRNA;gene=Gm31719;model_evidence=Supporting evidence includes similarity to: 100%25 coverage of the annotated genomic feature by RNAseq alignments%2C including 7 samples with support for all annotated introns;product=predicted gene%2C 31719%2C transcript variant X1;transcript_id=XR_001782723.1;extra_copy_number=0
CM058259.1	Liftoff	exon	4082960	4083268	.	+	.	ID=exon-XR_001782723.1-1;Parent=rna-XR_001782723.1;Dbxref=GeneID:102634035,GenBank:XR_001782723.1,MGI:MGI:5590878;gbkey=ncRNA;gene=Gm31719;product=predicted gene%2C 31719%2C transcript variant X1;transcript_id=XR_001782723.1;extra_copy_number=0
CM058259.1	Liftoff	exon	4083363	4083518	.	+	.	ID=exon-XR_001782723.1-2;Parent=rna-XR_001782723.1;Dbxref=GeneID:102634035,GenBank:XR_001782723.1,MGI:MGI:5590878;gbkey=ncRNA;gene=Gm31719;product=predicted gene%2C 31719%2C transcript variant X1;transcript_id=XR_001782723.1;extra_copy_number=0
CM058259.1	Liftoff	exon	4088803	4089541	.	+	.	ID=exon-XR_001782723.1-3;Parent=rna-XR_001782723.1;Dbxref=GeneID:102634035,GenBank:XR_001782723.1,MGI:MGI:5590878;gbkey=ncRNA;gene=Gm31719;product=predicted gene%2C 31719%2C transcript variant X1;transcript_id=XR_001782723.1;extra_copy_number=0
CM058259.1	Liftoff	lnc_RNA	4082960	4089541	.	+	.	ID=rna-XR_001782725.1;Parent=gene-Gm31719;Dbxref=GeneID:102634035,GenBank:XR_001782725.1,MGI:MGI:5590878;Name=XR_001782725.1;gbkey=ncRNA;gene=Gm31719;model_evidence=Supporting evidence includes similarity to: 100%25 coverage of the annotated genomic feature by RNAseq alignments%2C including 2 samples with support for all annotated introns;product=predicted gene%2C 31719%2C transcript variant X4;transcript_id=XR_001782725.1;extra_copy_number=0
CM058259.1	Liftoff	exon	4082960	4083268	.	+	.	ID=exon-XR_001782725.1-1;Parent=rna-XR_001782725.1;Dbxref=GeneID:102634035,GenBank:XR_001782725.1,MGI:MGI:5590878;gbkey=ncRNA;gene=Gm31719;product=predicted gene%2C 31719%2C transcript variant X4;transcript_id=XR_001782725.1;extra_copy_number=0
CM058259.1	Liftoff	exon	4083363	4083518	.	+	.	ID=exon-XR_001782725.1-2;Parent=rna-XR_001782725.1;Dbxref=GeneID:102634035,GenBank:XR_001782725.1,MGI:MGI:5590878;gbkey=ncRNA;gene=Gm31719;product=predicted gene%2C 31719%2C transcript variant X4;transcript_id=XR_001782725.1;extra_copy_number=0
CM058259.1	Liftoff	exon	4086091	4086377	.	+	.	ID=exon-XR_001782725.1-3;Parent=rna-XR_001782725.1;Dbxref=GeneID:102634035,GenBank:XR_001782725.1,MGI:MGI:5590878;gbkey=ncRNA;gene=Gm31719;product=predicted gene%2C 31719%2C transcript variant X4;transcript_id=XR_001782725.1;extra_copy_number=0
CM058259.1	Liftoff	exon	4088803	4089541	.	+	.	ID=exon-XR_001782725.1-4;Parent=rna-XR_001782725.1;Dbxref=GeneID:102634035,GenBank:XR_001782725.1,MGI:MGI:5590878;gbkey=ncRNA;gene=Gm31719;product=predicted gene%2C 31719%2C transcript variant X4;transcript_id=XR_001782725.1;extra_copy_number=0
CM058259.1	Liftoff	lnc_RNA	4082960	4096076	.	+	.	ID=rna-XR_001782726.2;Parent=gene-Gm31719;Dbxref=GeneID:102634035,GenBank:XR_001782726.2,MGI:MGI:5590878;Name=XR_001782726.2;gbkey=ncRNA;gene=Gm31719;model_evidence=Supporting evidence includes similarity to: 100%25 coverage of the annotated genomic feature by RNAseq alignments%2C including 1 sample with support for all annotated introns;product=predicted gene%2C 31719%2C transcript variant X7;transcript_id=XR_001782726.2;extra_copy_number=0
CM058259.1	Liftoff	exon	4082960	4083268	.	+	.	ID=exon-XR_001782726.2-1;Parent=rna-XR_001782726.2;Dbxref=GeneID:102634035,GenBank:XR_001782726.2,MGI:MGI:5590878;gbkey=ncRNA;gene=Gm31719;product=predicted gene%2C 31719%2C transcript variant X7;transcript_id=XR_001782726.2;extra_copy_number=0
CM058259.1	Liftoff	exon	4083363	4083518	.	+	.	ID=exon-XR_001782726.2-2;Parent=rna-XR_001782726.2;Dbxref=GeneID:102634035,GenBank:XR_001782726.2,MGI:MGI:5590878;gbkey=ncRNA;gene=Gm31719;product=predicted gene%2C 31719%2C transcript variant X7;transcript_id=XR_001782726.2;extra_copy_number=0
CM058259.1	Liftoff	exon	4093640	4093882	.	+	.	ID=exon-XR_001782726.2-3;Parent=rna-XR_001782726.2;Dbxref=GeneID:102634035,GenBank:XR_001782726.2,MGI:MGI:5590878;gbkey=ncRNA;gene=Gm31719;product=predicted gene%2C 31719%2C transcript variant X7;transcript_id=XR_001782726.2;extra_copy_number=0
CM058259.1	Liftoff	exon	4095746	4096076	.	+	.	ID=exon-XR_001782726.2-4;Parent=rna-XR_001782726.2;Dbxref=GeneID:102634035,GenBank:XR_001782726.2,MGI:MGI:5590878;gbkey=ncRNA;gene=Gm31719;product=predicted gene%2C 31719%2C transcript variant X7;transcript_id=XR_001782726.2;extra_copy_number=0
CM058259.1	Liftoff	lnc_RNA	4082960	4094201	.	+	.	ID=rna-XR_003952890.1;Parent=gene-Gm31719;Dbxref=GeneID:102634035,GenBank:XR_003952890.1,MGI:MGI:5590878;Name=XR_003952890.1;gbkey=ncRNA;gene=Gm31719;model_evidence=Supporting evidence includes similarity to: 100%25 coverage of the annotated genomic feature by RNAseq alignments%2C including 3 samples with support for all annotated introns;product=predicted gene%2C 31719%2C transcript variant X6;transcript_id=XR_003952890.1;extra_copy_number=0
CM058259.1	Liftoff	exon	4082960	4083268	.	+	.	ID=exon-XR_003952890.1-1;Parent=rna-XR_003952890.1;Dbxref=GeneID:102634035,GenBank:XR_003952890.1,MGI:MGI:5590878;gbkey=ncRNA;gene=Gm31719;product=predicted gene%2C 31719%2C transcript variant X6;transcript_id=XR_003952890.1;extra_copy_number=0
CM058259.1	Liftoff	exon	4083363	4083518	.	+	.	ID=exon-XR_003952890.1-2;Parent=rna-XR_003952890.1;Dbxref=GeneID:102634035,GenBank:XR_003952890.1,MGI:MGI:5590878;gbkey=ncRNA;gene=Gm31719;product=predicted gene%2C 31719%2C transcript variant X6;transcript_id=XR_003952890.1;extra_copy_number=0
CM058259.1	Liftoff	exon	4093640	4094201	.	+	.	ID=exon-XR_003952890.1-3;Parent=rna-XR_003952890.1;Dbxref=GeneID:102634035,GenBank:XR_003952890.1,MGI:MGI:5590878;gbkey=ncRNA;gene=Gm31719;product=predicted gene%2C 31719%2C transcript variant X6;transcript_id=XR_003952890.1;extra_copy_number=0
CM058259.1	Liftoff	gene	4099524	4126802	.	-	.	ID=gene-Capn1;Dbxref=GeneID:12333,MGI:MGI:88263;Name=Capn1;description=calpain 1;gbkey=Gene;gene=Capn1;gene_biotype=protein_coding;gene_synonym=Capa-1,Capa1,mu-calpin;coverage=1.0;sequence_ID=1.0;valid_ORFs=3;extra_copy_number=0;copy_num_ID=gene-Capn1_0
CM058259.1	Liftoff	mRNA	4099524	4126802	.	-	.	ID=rna-NM_001110504.1;Parent=gene-Capn1;Dbxref=GeneID:12333,GenBank:NM_001110504.1,MGI:MGI:88263;Name=NM_001110504.1;gbkey=mRNA;gene=Capn1;product=calpain 1%2C transcript variant 2;transcript_id=NM_001110504.1;matches_ref_protein=True;valid_ORF=True;extra_copy_number=0
CM058259.1	Liftoff	exon	4099524	4100368	.	-	.	ID=exon-NM_001110504.1-22;Parent=rna-NM_001110504.1;Dbxref=GeneID:12333,GenBank:NM_001110504.1,MGI:MGI:88263;gbkey=mRNA;gene=Capn1;product=calpain 1%2C transcript variant 2;transcript_id=NM_001110504.1;extra_copy_number=0
CM058259.1	Liftoff	exon	4100973	4101031	.	-	.	ID=exon-NM_001110504.1-21;Parent=rna-NM_001110504.1;Dbxref=GeneID:12333,GenBank:NM_001110504.1,MGI:MGI:88263;gbkey=mRNA;gene=Capn1;product=calpain 1%2C transcript variant 2;transcript_id=NM_001110504.1;extra_copy_number=0
CM058259.1	Liftoff	exon	4101319	4101435	.	-	.	ID=exon-NM_001110504.1-20;Parent=rna-NM_001110504.1;Dbxref=GeneID:12333,GenBank:NM_001110504.1,MGI:MGI:88263;gbkey=mRNA;gene=Capn1;product=calpain 1%2C transcript variant 2;transcript_id=NM_001110504.1;extra_copy_number=0
CM058259.1	Liftoff	exon	4102520	4102598	.	-	.	ID=exon-NM_001110504.1-19;Parent=rna-NM_001110504.1;Dbxref=GeneID:12333,GenBank:NM_001110504.1,MGI:MGI:88263;gbkey=mRNA;gene=Capn1;product=calpain 1%2C transcript variant 2;transcript_id=NM_001110504.1;extra_copy_number=0
CM058259.1	Liftoff	exon	4102837	4102905	.	-	.	ID=exon-NM_001110504.1-18;Parent=rna-NM_001110504.1;Dbxref=GeneID:12333,GenBank:NM_001110504.1,MGI:MGI:88263;gbkey=mRNA;gene=Capn1;product=calpain 1%2C transcript variant 2;transcript_id=NM_001110504.1;extra_copy_number=0
CM058259.1	Liftoff	exon	4103331	4103395	.	-	.	ID=exon-NM_001110504.1-17;Parent=rna-NM_001110504.1;Dbxref=GeneID:12333,GenBank:NM_001110504.1,MGI:MGI:88263;gbkey=mRNA;gene=Capn1;product=calpain 1%2C transcript variant 2;transcript_id=NM_001110504.1;extra_copy_number=0
CM058259.1	Liftoff	exon	4104855	4104912	.	-	.	ID=exon-NM_001110504.1-16;Parent=rna-NM_001110504.1;Dbxref=GeneID:12333,GenBank:NM_001110504.1,MGI:MGI:88263;gbkey=mRNA;gene=Capn1;product=calpain 1%2C transcript variant 2;transcript_id=NM_001110504.1;extra_copy_number=0
CM058259.1	Liftoff	exon	4105002	4105067	.	-	.	ID=exon-NM_001110504.1-15;Parent=rna-NM_001110504.1;Dbxref=GeneID:12333,GenBank:NM_001110504.1,MGI:MGI:88263;gbkey=mRNA;gene=Capn1;product=calpain 1%2C transcript variant 2;transcript_id=NM_001110504.1;extra_copy_number=0
CM058259.1	Liftoff	exon	4105541	4105580	.	-	.	ID=exon-NM_001110504.1-14;Parent=rna-NM_001110504.1;Dbxref=GeneID:12333,GenBank:NM_001110504.1,MGI:MGI:88263;gbkey=mRNA;gene=Capn1;product=calpain 1%2C transcript variant 2;transcript_id=NM_001110504.1;extra_copy_number=0
CM058259.1	Liftoff	exon	4105660	4105868	.	-	.	ID=exon-NM_001110504.1-13;Parent=rna-NM_001110504.1;Dbxref=GeneID:12333,GenBank:NM_001110504.1,MGI:MGI:88263;gbkey=mRNA;gene=Capn1;product=calpain 1%2C transcript variant 2;transcript_id=NM_001110504.1;extra_copy_number=0
CM058259.1	Liftoff	exon	4107760	4107771	.	-	.	ID=exon-NM_001110504.1-12;Parent=rna-NM_001110504.1;Dbxref=GeneID:12333,GenBank:NM_001110504.1,MGI:MGI:88263;gbkey=mRNA;gene=Capn1;product=calpain 1%2C transcript variant 2;transcript_id=NM_001110504.1;extra_copy_number=0
CM058259.1	Liftoff	exon	4108672	4108847	.	-	.	ID=exon-NM_001110504.1-11;Parent=rna-NM_001110504.1;Dbxref=GeneID:12333,GenBank:NM_001110504.1,MGI:MGI:88263;gbkey=mRNA;gene=Capn1;product=calpain 1%2C transcript variant 2;transcript_id=NM_001110504.1;extra_copy_number=0
CM058259.1	Liftoff	exon	4118229	4118389	.	-	.	ID=exon-NM_001110504.1-10;Parent=rna-NM_001110504.1;Dbxref=GeneID:12333,GenBank:NM_001110504.1,MGI:MGI:88263;gbkey=mRNA;gene=Capn1;product=calpain 1%2C transcript variant 2;transcript_id=NM_001110504.1;extra_copy_number=0
CM058259.1	Liftoff	exon	4118477	4118551	.	-	.	ID=exon-NM_001110504.1-9;Parent=rna-NM_001110504.1;Dbxref=GeneID:12333,GenBank:NM_001110504.1,MGI:MGI:88263;gbkey=mRNA;gene=Capn1;product=calpain 1%2C transcript variant 2;transcript_id=NM_001110504.1;extra_copy_number=0
CM058259.1	Liftoff	exon	4119653	4119738	.	-	.	ID=exon-NM_001110504.1-8;Parent=rna-NM_001110504.1;Dbxref=GeneID:12333,GenBank:NM_001110504.1,MGI:MGI:88263;gbkey=mRNA;gene=Capn1;product=calpain 1%2C transcript variant 2;transcript_id=NM_001110504.1;extra_copy_number=0
CM058259.1	Liftoff	exon	4120064	4120147	.	-	.	ID=exon-NM_001110504.1-7;Parent=rna-NM_001110504.1;Dbxref=GeneID:12333,GenBank:NM_001110504.1,MGI:MGI:88263;gbkey=mRNA;gene=Capn1;product=calpain 1%2C transcript variant 2;transcript_id=NM_001110504.1;extra_copy_number=0
CM058259.1	Liftoff	exon	4121992	4122160	.	-	.	ID=exon-NM_001110504.1-6;Parent=rna-NM_001110504.1;Dbxref=GeneID:12333,GenBank:NM_001110504.1,MGI:MGI:88263;gbkey=mRNA;gene=Capn1;product=calpain 1%2C transcript variant 2;transcript_id=NM_001110504.1;extra_copy_number=0
CM058259.1	Liftoff	exon	4122274	4122407	.	-	.	ID=exon-NM_001110504.1-5;Parent=rna-NM_001110504.1;Dbxref=GeneID:12333,GenBank:NM_001110504.1,MGI:MGI:88263;gbkey=mRNA;gene=Capn1;product=calpain 1%2C transcript variant 2;transcript_id=NM_001110504.1;extra_copy_number=0
CM058259.1	Liftoff	exon	4124566	4124684	.	-	.	ID=exon-NM_001110504.1-4;Parent=rna-NM_001110504.1;Dbxref=GeneID:12333,GenBank:NM_001110504.1,MGI:MGI:88263;gbkey=mRNA;gene=Capn1;product=calpain 1%2C transcript variant 2;transcript_id=NM_001110504.1;extra_copy_number=0
CM058259.1	Liftoff	exon	4124973	4125042	.	-	.	ID=exon-NM_001110504.1-3;Parent=rna-NM_001110504.1;Dbxref=GeneID:12333,GenBank:NM_001110504.1,MGI:MGI:88263;gbkey=mRNA;gene=Capn1;product=calpain 1%2C transcript variant 2;transcript_id=NM_001110504.1;extra_copy_number=0
CM058259.1	Liftoff	exon	4125178	4125445	.	-	.	ID=exon-NM_001110504.1-2;Parent=rna-NM_001110504.1;Dbxref=GeneID:12333,GenBank:NM_001110504.1,MGI:MGI:88263;gbkey=mRNA;gene=Capn1;product=calpain 1%2C transcript variant 2;transcript_id=NM_001110504.1;extra_copy_number=0
CM058259.1	Liftoff	exon	4126713	4126802	.	-	.	ID=exon-NM_001110504.1-1;Parent=rna-NM_001110504.1;Dbxref=GeneID:12333,GenBank:NM_001110504.1,MGI:MGI:88263;gbkey=mRNA;gene=Capn1;product=calpain 1%2C transcript variant 2;transcript_id=NM_001110504.1;extra_copy_number=0
CM058259.1	Liftoff	CDS	4100342	4100368	.	-	.	ID=cds-NP_001103974.1;Parent=rna-NM_001110504.1;Dbxref=CCDS:CCDS37893.1,GeneID:12333,GenBank:NP_001103974.1,MGI:MGI:88263;Name=NP_001103974.1;gbkey=CDS;gene=Capn1;product=calpain-1 catalytic subunit;protein_id=NP_001103974.1;extra_copy_number=0
CM058259.1	Liftoff	CDS	4100973	4101031	.	-	.	ID=cds-NP_001103974.1;Parent=rna-NM_001110504.1;Dbxref=CCDS:CCDS37893.1,GeneID:12333,GenBank:NP_001103974.1,MGI:MGI:88263;Name=NP_001103974.1;gbkey=CDS;gene=Capn1;product=calpain-1 catalytic subunit;protein_id=NP_001103974.1;extra_copy_number=0
CM058259.1	Liftoff	CDS	4101319	4101435	.	-	.	ID=cds-NP_001103974.1;Parent=rna-NM_001110504.1;Dbxref=CCDS:CCDS37893.1,GeneID:12333,GenBank:NP_001103974.1,MGI:MGI:88263;Name=NP_001103974.1;gbkey=CDS;gene=Capn1;product=calpain-1 catalytic subunit;protein_id=NP_001103974.1;extra_copy_number=0
CM058259.1	Liftoff	CDS	4102520	4102598	.	-	.	ID=cds-NP_001103974.1;Parent=rna-NM_001110504.1;Dbxref=CCDS:CCDS37893.1,GeneID:12333,GenBank:NP_001103974.1,MGI:MGI:88263;Name=NP_001103974.1;gbkey=CDS;gene=Capn1;product=calpain-1 catalytic subunit;protein_id=NP_001103974.1;extra_copy_number=0
CM058259.1	Liftoff	CDS	4102837	4102905	.	-	.	ID=cds-NP_001103974.1;Parent=rna-NM_001110504.1;Dbxref=CCDS:CCDS37893.1,GeneID:12333,GenBank:NP_001103974.1,MGI:MGI:88263;Name=NP_001103974.1;gbkey=CDS;gene=Capn1;product=calpain-1 catalytic subunit;protein_id=NP_001103974.1;extra_copy_number=0
CM058259.1	Liftoff	CDS	4103331	4103395	.	-	.	ID=cds-NP_001103974.1;Parent=rna-NM_001110504.1;Dbxref=CCDS:CCDS37893.1,GeneID:12333,GenBank:NP_001103974.1,MGI:MGI:88263;Name=NP_001103974.1;gbkey=CDS;gene=Capn1;product=calpain-1 catalytic subunit;protein_id=NP_001103974.1;extra_copy_number=0
CM058259.1	Liftoff	CDS	4104855	4104912	.	-	.	ID=cds-NP_001103974.1;Parent=rna-NM_001110504.1;Dbxref=CCDS:CCDS37893.1,GeneID:12333,GenBank:NP_001103974.1,MGI:MGI:88263;Name=NP_001103974.1;gbkey=CDS;gene=Capn1;product=calpain-1 catalytic subunit;protein_id=NP_001103974.1;extra_copy_number=0
CM058259.1	Liftoff	CDS	4105002	4105067	.	-	.	ID=cds-NP_001103974.1;Parent=rna-NM_001110504.1;Dbxref=CCDS:CCDS37893.1,GeneID:12333,GenBank:NP_001103974.1,MGI:MGI:88263;Name=NP_001103974.1;gbkey=CDS;gene=Capn1;product=calpain-1 catalytic subunit;protein_id=NP_001103974.1;extra_copy_number=0
CM058259.1	Liftoff	CDS	4105541	4105580	.	-	.	ID=cds-NP_001103974.1;Parent=rna-NM_001110504.1;Dbxref=CCDS:CCDS37893.1,GeneID:12333,GenBank:NP_001103974.1,MGI:MGI:88263;Name=NP_001103974.1;gbkey=CDS;gene=Capn1;product=calpain-1 catalytic subunit;protein_id=NP_001103974.1;extra_copy_number=0
CM058259.1	Liftoff	CDS	4105660	4105868	.	-	.	ID=cds-NP_001103974.1;Parent=rna-NM_001110504.1;Dbxref=CCDS:CCDS37893.1,GeneID:12333,GenBank:NP_001103974.1,MGI:MGI:88263;Name=NP_001103974.1;gbkey=CDS;gene=Capn1;product=calpain-1 catalytic subunit;protein_id=NP_001103974.1;extra_copy_number=0
CM058259.1	Liftoff	CDS	4107760	4107771	.	-	.	ID=cds-NP_001103974.1;Parent=rna-NM_001110504.1;Dbxref=CCDS:CCDS37893.1,GeneID:12333,GenBank:NP_001103974.1,MGI:MGI:88263;Name=NP_001103974.1;gbkey=CDS;gene=Capn1;product=calpain-1 catalytic subunit;protein_id=NP_001103974.1;extra_copy_number=0
CM058259.1	Liftoff	CDS	4108672	4108847	.	-	.	ID=cds-NP_001103974.1;Parent=rna-NM_001110504.1;Dbxref=CCDS:CCDS37893.1,GeneID:12333,GenBank:NP_001103974.1,MGI:MGI:88263;Name=NP_001103974.1;gbkey=CDS;gene=Capn1;product=calpain-1 catalytic subunit;protein_id=NP_001103974.1;extra_copy_number=0
CM058259.1	Liftoff	CDS	4118229	4118389	.	-	.	ID=cds-NP_001103974.1;Parent=rna-NM_001110504.1;Dbxref=CCDS:CCDS37893.1,GeneID:12333,GenBank:NP_001103974.1,MGI:MGI:88263;Name=NP_001103974.1;gbkey=CDS;gene=Capn1;product=calpain-1 catalytic subunit;protein_id=NP_001103974.1;extra_copy_number=0
CM058259.1	Liftoff	CDS	4118477	4118551	.	-	.	ID=cds-NP_001103974.1;Parent=rna-NM_001110504.1;Dbxref=CCDS:CCDS37893.1,GeneID:12333,GenBank:NP_001103974.1,MGI:MGI:88263;Name=NP_001103974.1;gbkey=CDS;gene=Capn1;product=calpain-1 catalytic subunit;protein_id=NP_001103974.1;extra_copy_number=0
CM058259.1	Liftoff	CDS	4119653	4119738	.	-	.	ID=cds-NP_001103974.1;Parent=rna-NM_001110504.1;Dbxref=CCDS:CCDS37893.1,GeneID:12333,GenBank:NP_001103974.1,MGI:MGI:88263;Name=NP_001103974.1;gbkey=CDS;gene=Capn1;product=calpain-1 catalytic subunit;protein_id=NP_001103974.1;extra_copy_number=0
CM058259.1	Liftoff	CDS	4120064	4120147	.	-	.	ID=cds-NP_001103974.1;Parent=rna-NM_001110504.1;Dbxref=CCDS:CCDS37893.1,GeneID:12333,GenBank:NP_001103974.1,MGI:MGI:88263;Name=NP_001103974.1;gbkey=CDS;gene=Capn1;product=calpain-1 catalytic subunit;protein_id=NP_001103974.1;extra_copy_number=0
CM058259.1	Liftoff	CDS	4121992	4122160	.	-	.	ID=cds-NP_001103974.1;Parent=rna-NM_001110504.1;Dbxref=CCDS:CCDS37893.1,GeneID:12333,GenBank:NP_001103974.1,MGI:MGI:88263;Name=NP_001103974.1;gbkey=CDS;gene=Capn1;product=calpain-1 catalytic subunit;protein_id=NP_001103974.1;extra_copy_number=0
CM058259.1	Liftoff	CDS	4122274	4122407	.	-	.	ID=cds-NP_001103974.1;Parent=rna-NM_001110504.1;Dbxref=CCDS:CCDS37893.1,GeneID:12333,GenBank:NP_001103974.1,MGI:MGI:88263;Name=NP_001103974.1;gbkey=CDS;gene=Capn1;product=calpain-1 catalytic subunit;protein_id=NP_001103974.1;extra_copy_number=0
CM058259.1	Liftoff	CDS	4124566	4124684	.	-	.	ID=cds-NP_001103974.1;Parent=rna-NM_001110504.1;Dbxref=CCDS:CCDS37893.1,GeneID:12333,GenBank:NP_001103974.1,MGI:MGI:88263;Name=NP_001103974.1;gbkey=CDS;gene=Capn1;product=calpain-1 catalytic subunit;protein_id=NP_001103974.1;extra_copy_number=0
CM058259.1	Liftoff	CDS	4124973	4125042	.	-	.	ID=cds-NP_001103974.1;Parent=rna-NM_001110504.1;Dbxref=CCDS:CCDS37893.1,GeneID:12333,GenBank:NP_001103974.1,MGI:MGI:88263;Name=NP_001103974.1;gbkey=CDS;gene=Capn1;product=calpain-1 catalytic subunit;protein_id=NP_001103974.1;extra_copy_number=0
CM058259.1	Liftoff	CDS	4125178	4125444	.	-	.	ID=cds-NP_001103974.1;Parent=rna-NM_001110504.1;Dbxref=CCDS:CCDS37893.1,GeneID:12333,GenBank:NP_001103974.1,MGI:MGI:88263;Name=NP_001103974.1;gbkey=CDS;gene=Capn1;product=calpain-1 catalytic subunit;protein_id=NP_001103974.1;extra_copy_number=0
CM058259.1	Liftoff	mRNA	4099524	4126224	.	-	.	ID=rna-NM_007600.3;Parent=gene-Capn1;Dbxref=GeneID:12333,GenBank:NM_007600.3,MGI:MGI:88263;Name=NM_007600.3;gbkey=mRNA;gene=Capn1;product=calpain 1%2C transcript variant 1;tag=RefSeq Select;transcript_id=NM_007600.3;matches_ref_protein=True;valid_ORF=True;extra_copy_number=0
CM058259.1	Liftoff	exon	4099524	4100368	.	-	.	ID=exon-NM_007600.3-22;Parent=rna-NM_007600.3;Dbxref=GeneID:12333,GenBank:NM_007600.3,MGI:MGI:88263;gbkey=mRNA;gene=Capn1;product=calpain 1%2C transcript variant 1;tag=RefSeq Select;transcript_id=NM_007600.3;extra_copy_number=0
CM058259.1	Liftoff	exon	4100973	4101031	.	-	.	ID=exon-NM_007600.3-21;Parent=rna-NM_007600.3;Dbxref=GeneID:12333,GenBank:NM_007600.3,MGI:MGI:88263;gbkey=mRNA;gene=Capn1;product=calpain 1%2C transcript variant 1;tag=RefSeq Select;transcript_id=NM_007600.3;extra_copy_number=0
CM058259.1	Liftoff	exon	4101319	4101435	.	-	.	ID=exon-NM_007600.3-20;Parent=rna-NM_007600.3;Dbxref=GeneID:12333,GenBank:NM_007600.3,MGI:MGI:88263;gbkey=mRNA;gene=Capn1;product=calpain 1%2C transcript variant 1;tag=RefSeq Select;transcript_id=NM_007600.3;extra_copy_number=0
CM058259.1	Liftoff	exon	4102520	4102598	.	-	.	ID=exon-NM_007600.3-19;Parent=rna-NM_007600.3;Dbxref=GeneID:12333,GenBank:NM_007600.3,MGI:MGI:88263;gbkey=mRNA;gene=Capn1;product=calpain 1%2C transcript variant 1;tag=RefSeq Select;transcript_id=NM_007600.3;extra_copy_number=0
CM058259.1	Liftoff	exon	4102837	4102905	.	-	.	ID=exon-NM_007600.3-18;Parent=rna-NM_007600.3;Dbxref=GeneID:12333,GenBank:NM_007600.3,MGI:MGI:88263;gbkey=mRNA;gene=Capn1;product=calpain 1%2C transcript variant 1;tag=RefSeq Select;transcript_id=NM_007600.3;extra_copy_number=0
CM058259.1	Liftoff	exon	4103331	4103395	.	-	.	ID=exon-NM_007600.3-17;Parent=rna-NM_007600.3;Dbxref=GeneID:12333,GenBank:NM_007600.3,MGI:MGI:88263;gbkey=mRNA;gene=Capn1;product=calpain 1%2C transcript variant 1;tag=RefSeq Select;transcript_id=NM_007600.3;extra_copy_number=0
CM058259.1	Liftoff	exon	4104855	4104912	.	-	.	ID=exon-NM_007600.3-16;Parent=rna-NM_007600.3;Dbxref=GeneID:12333,GenBank:NM_007600.3,MGI:MGI:88263;gbkey=mRNA;gene=Capn1;product=calpain 1%2C transcript variant 1;tag=RefSeq Select;transcript_id=NM_007600.3;extra_copy_number=0
CM058259.1	Liftoff	exon	4105002	4105067	.	-	.	ID=exon-NM_007600.3-15;Parent=rna-NM_007600.3;Dbxref=GeneID:12333,GenBank:NM_007600.3,MGI:MGI:88263;gbkey=mRNA;gene=Capn1;product=calpain 1%2C transcript variant 1;tag=RefSeq Select;transcript_id=NM_007600.3;extra_copy_number=0
CM058259.1	Liftoff	exon	4105541	4105580	.	-	.	ID=exon-NM_007600.3-14;Parent=rna-NM_007600.3;Dbxref=GeneID:12333,GenBank:NM_007600.3,MGI:MGI:88263;gbkey=mRNA;gene=Capn1;product=calpain 1%2C transcript variant 1;tag=RefSeq Select;transcript_id=NM_007600.3;extra_copy_number=0
CM058259.1	Liftoff	exon	4105660	4105868	.	-	.	ID=exon-NM_007600.3-13;Parent=rna-NM_007600.3;Dbxref=GeneID:12333,GenBank:NM_007600.3,MGI:MGI:88263;gbkey=mRNA;gene=Capn1;product=calpain 1%2C transcript variant 1;tag=RefSeq Select;transcript_id=NM_007600.3;extra_copy_number=0
CM058259.1	Liftoff	exon	4107760	4107771	.	-	.	ID=exon-NM_007600.3-12;Parent=rna-NM_007600.3;Dbxref=GeneID:12333,GenBank:NM_007600.3,MGI:MGI:88263;gbkey=mRNA;gene=Capn1;product=calpain 1%2C transcript variant 1;tag=RefSeq Select;transcript_id=NM_007600.3;extra_copy_number=0
CM058259.1	Liftoff	exon	4108672	4108847	.	-	.	ID=exon-NM_007600.3-11;Parent=rna-NM_007600.3;Dbxref=GeneID:12333,GenBank:NM_007600.3,MGI:MGI:88263;gbkey=mRNA;gene=Capn1;product=calpain 1%2C transcript variant 1;tag=RefSeq Select;transcript_id=NM_007600.3;extra_copy_number=0
CM058259.1	Liftoff	exon	4118229	4118389	.	-	.	ID=exon-NM_007600.3-10;Parent=rna-NM_007600.3;Dbxref=GeneID:12333,GenBank:NM_007600.3,MGI:MGI:88263;gbkey=mRNA;gene=Capn1;product=calpain 1%2C transcript variant 1;tag=RefSeq Select;transcript_id=NM_007600.3;extra_copy_number=0
CM058259.1	Liftoff	exon	4118477	4118551	.	-	.	ID=exon-NM_007600.3-9;Parent=rna-NM_007600.3;Dbxref=GeneID:12333,GenBank:NM_007600.3,MGI:MGI:88263;gbkey=mRNA;gene=Capn1;product=calpain 1%2C transcript variant 1;tag=RefSeq Select;transcript_id=NM_007600.3;extra_copy_number=0
CM058259.1	Liftoff	exon	4119653	4119738	.	-	.	ID=exon-NM_007600.3-8;Parent=rna-NM_007600.3;Dbxref=GeneID:12333,GenBank:NM_007600.3,MGI:MGI:88263;gbkey=mRNA;gene=Capn1;product=calpain 1%2C transcript variant 1;tag=RefSeq Select;transcript_id=NM_007600.3;extra_copy_number=0
CM058259.1	Liftoff	exon	4120064	4120147	.	-	.	ID=exon-NM_007600.3-7;Parent=rna-NM_007600.3;Dbxref=GeneID:12333,GenBank:NM_007600.3,MGI:MGI:88263;gbkey=mRNA;gene=Capn1;product=calpain 1%2C transcript variant 1;tag=RefSeq Select;transcript_id=NM_007600.3;extra_copy_number=0
CM058259.1	Liftoff	exon	4121992	4122160	.	-	.	ID=exon-NM_007600.3-6;Parent=rna-NM_007600.3;Dbxref=GeneID:12333,GenBank:NM_007600.3,MGI:MGI:88263;gbkey=mRNA;gene=Capn1;product=calpain 1%2C transcript variant 1;tag=RefSeq Select;transcript_id=NM_007600.3;extra_copy_number=0
CM058259.1	Liftoff	exon	4122274	4122407	.	-	.	ID=exon-NM_007600.3-5;Parent=rna-NM_007600.3;Dbxref=GeneID:12333,GenBank:NM_007600.3,MGI:MGI:88263;gbkey=mRNA;gene=Capn1;product=calpain 1%2C transcript variant 1;tag=RefSeq Select;transcript_id=NM_007600.3;extra_copy_number=0
CM058259.1	Liftoff	exon	4124566	4124684	.	-	.	ID=exon-NM_007600.3-4;Parent=rna-NM_007600.3;Dbxref=GeneID:12333,GenBank:NM_007600.3,MGI:MGI:88263;gbkey=mRNA;gene=Capn1;product=calpain 1%2C transcript variant 1;tag=RefSeq Select;transcript_id=NM_007600.3;extra_copy_number=0
CM058259.1	Liftoff	exon	4124973	4125042	.	-	.	ID=exon-NM_007600.3-3;Parent=rna-NM_007600.3;Dbxref=GeneID:12333,GenBank:NM_007600.3,MGI:MGI:88263;gbkey=mRNA;gene=Capn1;product=calpain 1%2C transcript variant 1;tag=RefSeq Select;transcript_id=NM_007600.3;extra_copy_number=0
CM058259.1	Liftoff	exon	4125178	4125445	.	-	.	ID=exon-NM_007600.3-2;Parent=rna-NM_007600.3;Dbxref=GeneID:12333,GenBank:NM_007600.3,MGI:MGI:88263;gbkey=mRNA;gene=Capn1;product=calpain 1%2C transcript variant 1;tag=RefSeq Select;transcript_id=NM_007600.3;extra_copy_number=0
CM058259.1	Liftoff	exon	4126083	4126224	.	-	.	ID=exon-NM_007600.3-1;Parent=rna-NM_007600.3;Dbxref=GeneID:12333,GenBank:NM_007600.3,MGI:MGI:88263;gbkey=mRNA;gene=Capn1;product=calpain 1%2C transcript variant 1;tag=RefSeq Select;transcript_id=NM_007600.3;extra_copy_number=0
CM058259.1	Liftoff	CDS	4100342	4100368	.	-	.	ID=cds-NP_031626.1;Parent=rna-NM_007600.3;Dbxref=CCDS:CCDS37893.1,GeneID:12333,GenBank:NP_031626.1,MGI:MGI:88263;Name=NP_031626.1;gbkey=CDS;gene=Capn1;product=calpain-1 catalytic subunit;protein_id=NP_031626.1;tag=RefSeq Select;extra_copy_number=0
CM058259.1	Liftoff	CDS	4100973	4101031	.	-	.	ID=cds-NP_031626.1;Parent=rna-NM_007600.3;Dbxref=CCDS:CCDS37893.1,GeneID:12333,GenBank:NP_031626.1,MGI:MGI:88263;Name=NP_031626.1;gbkey=CDS;gene=Capn1;product=calpain-1 catalytic subunit;protein_id=NP_031626.1;tag=RefSeq Select;extra_copy_number=0
CM058259.1	Liftoff	CDS	4101319	4101435	.	-	.	ID=cds-NP_031626.1;Parent=rna-NM_007600.3;Dbxref=CCDS:CCDS37893.1,GeneID:12333,GenBank:NP_031626.1,MGI:MGI:88263;Name=NP_031626.1;gbkey=CDS;gene=Capn1;product=calpain-1 catalytic subunit;protein_id=NP_031626.1;tag=RefSeq Select;extra_copy_number=0
CM058259.1	Liftoff	CDS	4102520	4102598	.	-	.	ID=cds-NP_031626.1;Parent=rna-NM_007600.3;Dbxref=CCDS:CCDS37893.1,GeneID:12333,GenBank:NP_031626.1,MGI:MGI:88263;Name=NP_031626.1;gbkey=CDS;gene=Capn1;product=calpain-1 catalytic subunit;protein_id=NP_031626.1;tag=RefSeq Select;extra_copy_number=0
CM058259.1	Liftoff	CDS	4102837	4102905	.	-	.	ID=cds-NP_031626.1;Parent=rna-NM_007600.3;Dbxref=CCDS:CCDS37893.1,GeneID:12333,GenBank:NP_031626.1,MGI:MGI:88263;Name=NP_031626.1;gbkey=CDS;gene=Capn1;product=calpain-1 catalytic subunit;protein_id=NP_031626.1;tag=RefSeq Select;extra_copy_number=0
CM058259.1	Liftoff	CDS	4103331	4103395	.	-	.	ID=cds-NP_031626.1;Parent=rna-NM_007600.3;Dbxref=CCDS:CCDS37893.1,GeneID:12333,GenBank:NP_031626.1,MGI:MGI:88263;Name=NP_031626.1;gbkey=CDS;gene=Capn1;product=calpain-1 catalytic subunit;protein_id=NP_031626.1;tag=RefSeq Select;extra_copy_number=0
CM058259.1	Liftoff	CDS	4104855	4104912	.	-	.	ID=cds-NP_031626.1;Parent=rna-NM_007600.3;Dbxref=CCDS:CCDS37893.1,GeneID:12333,GenBank:NP_031626.1,MGI:MGI:88263;Name=NP_031626.1;gbkey=CDS;gene=Capn1;product=calpain-1 catalytic subunit;protein_id=NP_031626.1;tag=RefSeq Select;extra_copy_number=0
CM058259.1	Liftoff	CDS	4105002	4105067	.	-	.	ID=cds-NP_031626.1;Parent=rna-NM_007600.3;Dbxref=CCDS:CCDS37893.1,GeneID:12333,GenBank:NP_031626.1,MGI:MGI:88263;Name=NP_031626.1;gbkey=CDS;gene=Capn1;product=calpain-1 catalytic subunit;protein_id=NP_031626.1;tag=RefSeq Select;extra_copy_number=0
CM058259.1	Liftoff	CDS	4105541	4105580	.	-	.	ID=cds-NP_031626.1;Parent=rna-NM_007600.3;Dbxref=CCDS:CCDS37893.1,GeneID:12333,GenBank:NP_031626.1,MGI:MGI:88263;Name=NP_031626.1;gbkey=CDS;gene=Capn1;product=calpain-1 catalytic subunit;protein_id=NP_031626.1;tag=RefSeq Select;extra_copy_number=0
CM058259.1	Liftoff	CDS	4105660	4105868	.	-	.	ID=cds-NP_031626.1;Parent=rna-NM_007600.3;Dbxref=CCDS:CCDS37893.1,GeneID:12333,GenBank:NP_031626.1,MGI:MGI:88263;Name=NP_031626.1;gbkey=CDS;gene=Capn1;product=calpain-1 catalytic subunit;protein_id=NP_031626.1;tag=RefSeq Select;extra_copy_number=0
CM058259.1	Liftoff	CDS	4107760	4107771	.	-	.	ID=cds-NP_031626.1;Parent=rna-NM_007600.3;Dbxref=CCDS:CCDS37893.1,GeneID:12333,GenBank:NP_031626.1,MGI:MGI:88263;Name=NP_031626.1;gbkey=CDS;gene=Capn1;product=calpain-1 catalytic subunit;protein_id=NP_031626.1;tag=RefSeq Select;extra_copy_number=0
CM058259.1	Liftoff	CDS	4108672	4108847	.	-	.	ID=cds-NP_031626.1;Parent=rna-NM_007600.3;Dbxref=CCDS:CCDS37893.1,GeneID:12333,GenBank:NP_031626.1,MGI:MGI:88263;Name=NP_031626.1;gbkey=CDS;gene=Capn1;product=calpain-1 catalytic subunit;protein_id=NP_031626.1;tag=RefSeq Select;extra_copy_number=0
CM058259.1	Liftoff	CDS	4118229	4118389	.	-	.	ID=cds-NP_031626.1;Parent=rna-NM_007600.3;Dbxref=CCDS:CCDS37893.1,GeneID:12333,GenBank:NP_031626.1,MGI:MGI:88263;Name=NP_031626.1;gbkey=CDS;gene=Capn1;product=calpain-1 catalytic subunit;protein_id=NP_031626.1;tag=RefSeq Select;extra_copy_number=0
CM058259.1	Liftoff	CDS	4118477	4118551	.	-	.	ID=cds-NP_031626.1;Parent=rna-NM_007600.3;Dbxref=CCDS:CCDS37893.1,GeneID:12333,GenBank:NP_031626.1,MGI:MGI:88263;Name=NP_031626.1;gbkey=CDS;gene=Capn1;product=calpain-1 catalytic subunit;protein_id=NP_031626.1;tag=RefSeq Select;extra_copy_number=0
CM058259.1	Liftoff	CDS	4119653	4119738	.	-	.	ID=cds-NP_031626.1;Parent=rna-NM_007600.3;Dbxref=CCDS:CCDS37893.1,GeneID:12333,GenBank:NP_031626.1,MGI:MGI:88263;Name=NP_031626.1;gbkey=CDS;gene=Capn1;product=calpain-1 catalytic subunit;protein_id=NP_031626.1;tag=RefSeq Select;extra_copy_number=0
CM058259.1	Liftoff	CDS	4120064	4120147	.	-	.	ID=cds-NP_031626.1;Parent=rna-NM_007600.3;Dbxref=CCDS:CCDS37893.1,GeneID:12333,GenBank:NP_031626.1,MGI:MGI:88263;Name=NP_031626.1;gbkey=CDS;gene=Capn1;product=calpain-1 catalytic subunit;protein_id=NP_031626.1;tag=RefSeq Select;extra_copy_number=0
CM058259.1	Liftoff	CDS	4121992	4122160	.	-	.	ID=cds-NP_031626.1;Parent=rna-NM_007600.3;Dbxref=CCDS:CCDS37893.1,GeneID:12333,GenBank:NP_031626.1,MGI:MGI:88263;Name=NP_031626.1;gbkey=CDS;gene=Capn1;product=calpain-1 catalytic subunit;protein_id=NP_031626.1;tag=RefSeq Select;extra_copy_number=0
CM058259.1	Liftoff	CDS	4122274	4122407	.	-	.	ID=cds-NP_031626.1;Parent=rna-NM_007600.3;Dbxref=CCDS:CCDS37893.1,GeneID:12333,GenBank:NP_031626.1,MGI:MGI:88263;Name=NP_031626.1;gbkey=CDS;gene=Capn1;product=calpain-1 catalytic subunit;protein_id=NP_031626.1;tag=RefSeq Select;extra_copy_number=0
CM058259.1	Liftoff	CDS	4124566	4124684	.	-	.	ID=cds-NP_031626.1;Parent=rna-NM_007600.3;Dbxref=CCDS:CCDS37893.1,GeneID:12333,GenBank:NP_031626.1,MGI:MGI:88263;Name=NP_031626.1;gbkey=CDS;gene=Capn1;product=calpain-1 catalytic subunit;protein_id=NP_031626.1;tag=RefSeq Select;extra_copy_number=0
CM058259.1	Liftoff	CDS	4124973	4125042	.	-	.	ID=cds-NP_031626.1;Parent=rna-NM_007600.3;Dbxref=CCDS:CCDS37893.1,GeneID:12333,GenBank:NP_031626.1,MGI:MGI:88263;Name=NP_031626.1;gbkey=CDS;gene=Capn1;product=calpain-1 catalytic subunit;protein_id=NP_031626.1;tag=RefSeq Select;extra_copy_number=0
CM058259.1	Liftoff	CDS	4125178	4125444	.	-	.	ID=cds-NP_031626.1;Parent=rna-NM_007600.3;Dbxref=CCDS:CCDS37893.1,GeneID:12333,GenBank:NP_031626.1,MGI:MGI:88263;Name=NP_031626.1;gbkey=CDS;gene=Capn1;product=calpain-1 catalytic subunit;protein_id=NP_031626.1;tag=RefSeq Select;extra_copy_number=0
CM058259.1	Liftoff	mRNA	4102509	4126679	.	-	.	ID=rna-XM_036161414.1;Parent=gene-Capn1;Dbxref=GeneID:12333,GenBank:XM_036161414.1,MGI:MGI:88263;Name=XM_036161414.1;gbkey=mRNA;gene=Capn1;model_evidence=Supporting evidence includes similarity to: 1 mRNA%2C 70 ESTs%2C 6 Proteins%2C 10 long SRA reads%2C and 99%25 coverage of the annotated genomic feature by RNAseq alignments%2C including 51 samples with support for all annotated introns;product=calpain 1%2C transcript variant X1;transcript_id=XM_036161414.1;matches_ref_protein=True;valid_ORF=True;extra_copy_number=0
CM058259.1	Liftoff	exon	4102509	4102598	.	-	.	ID=exon-XM_036161414.1-19;Parent=rna-XM_036161414.1;Dbxref=GeneID:12333,GenBank:XM_036161414.1,MGI:MGI:88263;gbkey=mRNA;gene=Capn1;product=calpain 1%2C transcript variant X1;transcript_id=XM_036161414.1;extra_copy_number=0
CM058259.1	Liftoff	exon	4102837	4102905	.	-	.	ID=exon-XM_036161414.1-18;Parent=rna-XM_036161414.1;Dbxref=GeneID:12333,GenBank:XM_036161414.1,MGI:MGI:88263;gbkey=mRNA;gene=Capn1;product=calpain 1%2C transcript variant X1;transcript_id=XM_036161414.1;extra_copy_number=0
CM058259.1	Liftoff	exon	4103331	4103395	.	-	.	ID=exon-XM_036161414.1-17;Parent=rna-XM_036161414.1;Dbxref=GeneID:12333,GenBank:XM_036161414.1,MGI:MGI:88263;gbkey=mRNA;gene=Capn1;product=calpain 1%2C transcript variant X1;transcript_id=XM_036161414.1;extra_copy_number=0
CM058259.1	Liftoff	exon	4104855	4104912	.	-	.	ID=exon-XM_036161414.1-16;Parent=rna-XM_036161414.1;Dbxref=GeneID:12333,GenBank:XM_036161414.1,MGI:MGI:88263;gbkey=mRNA;gene=Capn1;product=calpain 1%2C transcript variant X1;transcript_id=XM_036161414.1;extra_copy_number=0
CM058259.1	Liftoff	exon	4105002	4105067	.	-	.	ID=exon-XM_036161414.1-15;Parent=rna-XM_036161414.1;Dbxref=GeneID:12333,GenBank:XM_036161414.1,MGI:MGI:88263;gbkey=mRNA;gene=Capn1;product=calpain 1%2C transcript variant X1;transcript_id=XM_036161414.1;extra_copy_number=0
CM058259.1	Liftoff	exon	4105541	4105580	.	-	.	ID=exon-XM_036161414.1-14;Parent=rna-XM_036161414.1;Dbxref=GeneID:12333,GenBank:XM_036161414.1,MGI:MGI:88263;gbkey=mRNA;gene=Capn1;product=calpain 1%2C transcript variant X1;transcript_id=XM_036161414.1;extra_copy_number=0
CM058259.1	Liftoff	exon	4105660	4105868	.	-	.	ID=exon-XM_036161414.1-13;Parent=rna-XM_036161414.1;Dbxref=GeneID:12333,GenBank:XM_036161414.1,MGI:MGI:88263;gbkey=mRNA;gene=Capn1;product=calpain 1%2C transcript variant X1;transcript_id=XM_036161414.1;extra_copy_number=0
CM058259.1	Liftoff	exon	4107760	4107771	.	-	.	ID=exon-XM_036161414.1-12;Parent=rna-XM_036161414.1;Dbxref=GeneID:12333,GenBank:XM_036161414.1,MGI:MGI:88263;gbkey=mRNA;gene=Capn1;product=calpain 1%2C transcript variant X1;transcript_id=XM_036161414.1;extra_copy_number=0
CM058259.1	Liftoff	exon	4108672	4108847	.	-	.	ID=exon-XM_036161414.1-11;Parent=rna-XM_036161414.1;Dbxref=GeneID:12333,GenBank:XM_036161414.1,MGI:MGI:88263;gbkey=mRNA;gene=Capn1;product=calpain 1%2C transcript variant X1;transcript_id=XM_036161414.1;extra_copy_number=0
CM058259.1	Liftoff	exon	4118229	4118389	.	-	.	ID=exon-XM_036161414.1-10;Parent=rna-XM_036161414.1;Dbxref=GeneID:12333,GenBank:XM_036161414.1,MGI:MGI:88263;gbkey=mRNA;gene=Capn1;product=calpain 1%2C transcript variant X1;transcript_id=XM_036161414.1;extra_copy_number=0
CM058259.1	Liftoff	exon	4118477	4118551	.	-	.	ID=exon-XM_036161414.1-9;Parent=rna-XM_036161414.1;Dbxref=GeneID:12333,GenBank:XM_036161414.1,MGI:MGI:88263;gbkey=mRNA;gene=Capn1;product=calpain 1%2C transcript variant X1;transcript_id=XM_036161414.1;extra_copy_number=0
CM058259.1	Liftoff	exon	4119653	4119738	.	-	.	ID=exon-XM_036161414.1-8;Parent=rna-XM_036161414.1;Dbxref=GeneID:12333,GenBank:XM_036161414.1,MGI:MGI:88263;gbkey=mRNA;gene=Capn1;product=calpain 1%2C transcript variant X1;transcript_id=XM_036161414.1;extra_copy_number=0
CM058259.1	Liftoff	exon	4120064	4120147	.	-	.	ID=exon-XM_036161414.1-7;Parent=rna-XM_036161414.1;Dbxref=GeneID:12333,GenBank:XM_036161414.1,MGI:MGI:88263;gbkey=mRNA;gene=Capn1;product=calpain 1%2C transcript variant X1;transcript_id=XM_036161414.1;extra_copy_number=0
CM058259.1	Liftoff	exon	4121992	4122160	.	-	.	ID=exon-XM_036161414.1-6;Parent=rna-XM_036161414.1;Dbxref=GeneID:12333,GenBank:XM_036161414.1,MGI:MGI:88263;gbkey=mRNA;gene=Capn1;product=calpain 1%2C transcript variant X1;transcript_id=XM_036161414.1;extra_copy_number=0
CM058259.1	Liftoff	exon	4122274	4122407	.	-	.	ID=exon-XM_036161414.1-5;Parent=rna-XM_036161414.1;Dbxref=GeneID:12333,GenBank:XM_036161414.1,MGI:MGI:88263;gbkey=mRNA;gene=Capn1;product=calpain 1%2C transcript variant X1;transcript_id=XM_036161414.1;extra_copy_number=0
CM058259.1	Liftoff	exon	4124566	4124684	.	-	.	ID=exon-XM_036161414.1-4;Parent=rna-XM_036161414.1;Dbxref=GeneID:12333,GenBank:XM_036161414.1,MGI:MGI:88263;gbkey=mRNA;gene=Capn1;product=calpain 1%2C transcript variant X1;transcript_id=XM_036161414.1;extra_copy_number=0
CM058259.1	Liftoff	exon	4124973	4125042	.	-	.	ID=exon-XM_036161414.1-3;Parent=rna-XM_036161414.1;Dbxref=GeneID:12333,GenBank:XM_036161414.1,MGI:MGI:88263;gbkey=mRNA;gene=Capn1;product=calpain 1%2C transcript variant X1;transcript_id=XM_036161414.1;extra_copy_number=0
CM058259.1	Liftoff	exon	4125178	4125445	.	-	.	ID=exon-XM_036161414.1-2;Parent=rna-XM_036161414.1;Dbxref=GeneID:12333,GenBank:XM_036161414.1,MGI:MGI:88263;gbkey=mRNA;gene=Capn1;product=calpain 1%2C transcript variant X1;transcript_id=XM_036161414.1;extra_copy_number=0
CM058259.1	Liftoff	exon	4126083	4126679	.	-	.	ID=exon-XM_036161414.1-1;Parent=rna-XM_036161414.1;Dbxref=GeneID:12333,GenBank:XM_036161414.1,MGI:MGI:88263;gbkey=mRNA;gene=Capn1;product=calpain 1%2C transcript variant X1;transcript_id=XM_036161414.1;extra_copy_number=0
CM058259.1	Liftoff	CDS	4102509	4102598	.	-	.	ID=cds-XP_036017307.1;Parent=rna-XM_036161414.1;Dbxref=GeneID:12333,GenBank:XP_036017307.1,MGI:MGI:88263;Name=XP_036017307.1;gbkey=CDS;gene=Capn1;product=calpain-1 catalytic subunit isoform X1;protein_id=XP_036017307.1;extra_copy_number=0
CM058259.1	Liftoff	CDS	4102837	4102905	.	-	.	ID=cds-XP_036017307.1;Parent=rna-XM_036161414.1;Dbxref=GeneID:12333,GenBank:XP_036017307.1,MGI:MGI:88263;Name=XP_036017307.1;gbkey=CDS;gene=Capn1;product=calpain-1 catalytic subunit isoform X1;protein_id=XP_036017307.1;extra_copy_number=0
CM058259.1	Liftoff	CDS	4103331	4103395	.	-	.	ID=cds-XP_036017307.1;Parent=rna-XM_036161414.1;Dbxref=GeneID:12333,GenBank:XP_036017307.1,MGI:MGI:88263;Name=XP_036017307.1;gbkey=CDS;gene=Capn1;product=calpain-1 catalytic subunit isoform X1;protein_id=XP_036017307.1;extra_copy_number=0
CM058259.1	Liftoff	CDS	4104855	4104912	.	-	.	ID=cds-XP_036017307.1;Parent=rna-XM_036161414.1;Dbxref=GeneID:12333,GenBank:XP_036017307.1,MGI:MGI:88263;Name=XP_036017307.1;gbkey=CDS;gene=Capn1;product=calpain-1 catalytic subunit isoform X1;protein_id=XP_036017307.1;extra_copy_number=0
CM058259.1	Liftoff	CDS	4105002	4105067	.	-	.	ID=cds-XP_036017307.1;Parent=rna-XM_036161414.1;Dbxref=GeneID:12333,GenBank:XP_036017307.1,MGI:MGI:88263;Name=XP_036017307.1;gbkey=CDS;gene=Capn1;product=calpain-1 catalytic subunit isoform X1;protein_id=XP_036017307.1;extra_copy_number=0
CM058259.1	Liftoff	CDS	4105541	4105580	.	-	.	ID=cds-XP_036017307.1;Parent=rna-XM_036161414.1;Dbxref=GeneID:12333,GenBank:XP_036017307.1,MGI:MGI:88263;Name=XP_036017307.1;gbkey=CDS;gene=Capn1;product=calpain-1 catalytic subunit isoform X1;protein_id=XP_036017307.1;extra_copy_number=0
CM058259.1	Liftoff	CDS	4105660	4105868	.	-	.	ID=cds-XP_036017307.1;Parent=rna-XM_036161414.1;Dbxref=GeneID:12333,GenBank:XP_036017307.1,MGI:MGI:88263;Name=XP_036017307.1;gbkey=CDS;gene=Capn1;product=calpain-1 catalytic subunit isoform X1;protein_id=XP_036017307.1;extra_copy_number=0
CM058259.1	Liftoff	CDS	4107760	4107771	.	-	.	ID=cds-XP_036017307.1;Parent=rna-XM_036161414.1;Dbxref=GeneID:12333,GenBank:XP_036017307.1,MGI:MGI:88263;Name=XP_036017307.1;gbkey=CDS;gene=Capn1;product=calpain-1 catalytic subunit isoform X1;protein_id=XP_036017307.1;extra_copy_number=0
CM058259.1	Liftoff	CDS	4108672	4108847	.	-	.	ID=cds-XP_036017307.1;Parent=rna-XM_036161414.1;Dbxref=GeneID:12333,GenBank:XP_036017307.1,MGI:MGI:88263;Name=XP_036017307.1;gbkey=CDS;gene=Capn1;product=calpain-1 catalytic subunit isoform X1;protein_id=XP_036017307.1;extra_copy_number=0
CM058259.1	Liftoff	CDS	4118229	4118389	.	-	.	ID=cds-XP_036017307.1;Parent=rna-XM_036161414.1;Dbxref=GeneID:12333,GenBank:XP_036017307.1,MGI:MGI:88263;Name=XP_036017307.1;gbkey=CDS;gene=Capn1;product=calpain-1 catalytic subunit isoform X1;protein_id=XP_036017307.1;extra_copy_number=0
CM058259.1	Liftoff	CDS	4118477	4118551	.	-	.	ID=cds-XP_036017307.1;Parent=rna-XM_036161414.1;Dbxref=GeneID:12333,GenBank:XP_036017307.1,MGI:MGI:88263;Name=XP_036017307.1;gbkey=CDS;gene=Capn1;product=calpain-1 catalytic subunit isoform X1;protein_id=XP_036017307.1;extra_copy_number=0
CM058259.1	Liftoff	CDS	4119653	4119738	.	-	.	ID=cds-XP_036017307.1;Parent=rna-XM_036161414.1;Dbxref=GeneID:12333,GenBank:XP_036017307.1,MGI:MGI:88263;Name=XP_036017307.1;gbkey=CDS;gene=Capn1;product=calpain-1 catalytic subunit isoform X1;protein_id=XP_036017307.1;extra_copy_number=0
CM058259.1	Liftoff	CDS	4120064	4120147	.	-	.	ID=cds-XP_036017307.1;Parent=rna-XM_036161414.1;Dbxref=GeneID:12333,GenBank:XP_036017307.1,MGI:MGI:88263;Name=XP_036017307.1;gbkey=CDS;gene=Capn1;product=calpain-1 catalytic subunit isoform X1;protein_id=XP_036017307.1;extra_copy_number=0
CM058259.1	Liftoff	CDS	4121992	4122160	.	-	.	ID=cds-XP_036017307.1;Parent=rna-XM_036161414.1;Dbxref=GeneID:12333,GenBank:XP_036017307.1,MGI:MGI:88263;Name=XP_036017307.1;gbkey=CDS;gene=Capn1;product=calpain-1 catalytic subunit isoform X1;protein_id=XP_036017307.1;extra_copy_number=0
CM058259.1	Liftoff	CDS	4122274	4122407	.	-	.	ID=cds-XP_036017307.1;Parent=rna-XM_036161414.1;Dbxref=GeneID:12333,GenBank:XP_036017307.1,MGI:MGI:88263;Name=XP_036017307.1;gbkey=CDS;gene=Capn1;product=calpain-1 catalytic subunit isoform X1;protein_id=XP_036017307.1;extra_copy_number=0
CM058259.1	Liftoff	CDS	4124566	4124684	.	-	.	ID=cds-XP_036017307.1;Parent=rna-XM_036161414.1;Dbxref=GeneID:12333,GenBank:XP_036017307.1,MGI:MGI:88263;Name=XP_036017307.1;gbkey=CDS;gene=Capn1;product=calpain-1 catalytic subunit isoform X1;protein_id=XP_036017307.1;extra_copy_number=0
CM058259.1	Liftoff	CDS	4124973	4125042	.	-	.	ID=cds-XP_036017307.1;Parent=rna-XM_036161414.1;Dbxref=GeneID:12333,GenBank:XP_036017307.1,MGI:MGI:88263;Name=XP_036017307.1;gbkey=CDS;gene=Capn1;product=calpain-1 catalytic subunit isoform X1;protein_id=XP_036017307.1;extra_copy_number=0
CM058259.1	Liftoff	CDS	4125178	4125444	.	-	.	ID=cds-XP_036017307.1;Parent=rna-XM_036161414.1;Dbxref=GeneID:12333,GenBank:XP_036017307.1,MGI:MGI:88263;Name=XP_036017307.1;gbkey=CDS;gene=Capn1;product=calpain-1 catalytic subunit isoform X1;protein_id=XP_036017307.1;extra_copy_number=0
CM058259.1	Liftoff	gene	4123597	4129436	.	+	.	ID=gene-Gm10814;Dbxref=GeneID:100502985,MGI:MGI:3642580;Name=Gm10814;description=predicted gene 10814;gbkey=Gene;gene=Gm10814;gene_biotype=lncRNA;coverage=1.0;sequence_ID=1.0;extra_copy_number=0;copy_num_ID=gene-Gm10814_0
CM058259.1	Liftoff	lnc_RNA	4123597	4129436	.	+	.	ID=rna-NR_045783.1;Parent=gene-Gm10814;Dbxref=GeneID:100502985,GenBank:NR_045783.1,MGI:MGI:3642580;Name=NR_045783.1;gbkey=ncRNA;gene=Gm10814;product=predicted gene 10814;transcript_id=NR_045783.1;extra_copy_number=0
CM058259.1	Liftoff	exon	4123597	4123661	.	+	.	ID=exon-NR_045783.1-1;Parent=rna-NR_045783.1;Dbxref=GeneID:100502985,GenBank:NR_045783.1,MGI:MGI:3642580;gbkey=ncRNA;gene=Gm10814;product=predicted gene 10814;transcript_id=NR_045783.1;extra_copy_number=0
CM058259.1	Liftoff	exon	4125206	4125333	.	+	.	ID=exon-NR_045783.1-2;Parent=rna-NR_045783.1;Dbxref=GeneID:100502985,GenBank:NR_045783.1,MGI:MGI:3642580;gbkey=ncRNA;gene=Gm10814;product=predicted gene 10814;transcript_id=NR_045783.1;extra_copy_number=0
CM058259.1	Liftoff	exon	4125846	4126789	.	+	.	ID=exon-NR_045783.1-3;Parent=rna-NR_045783.1;Dbxref=GeneID:100502985,GenBank:NR_045783.1,MGI:MGI:3642580;gbkey=ncRNA;gene=Gm10814;product=predicted gene 10814;transcript_id=NR_045783.1;extra_copy_number=0
CM058259.1	Liftoff	exon	4127294	4127460	.	+	.	ID=exon-NR_045783.1-4;Parent=rna-NR_045783.1;Dbxref=GeneID:100502985,GenBank:NR_045783.1,MGI:MGI:3642580;gbkey=ncRNA;gene=Gm10814;product=predicted gene 10814;transcript_id=NR_045783.1;extra_copy_number=0
CM058259.1	Liftoff	exon	4128775	4129436	.	+	.	ID=exon-NR_045783.1-5;Parent=rna-NR_045783.1;Dbxref=GeneID:100502985,GenBank:NR_045783.1,MGI:MGI:3642580;gbkey=ncRNA;gene=Gm10814;product=predicted gene 10814;transcript_id=NR_045783.1;extra_copy_number=0
CM058259.1	Liftoff	gene	4138509	4139378	.	-	.	ID=gene-Gm19505;Dbxref=GeneID:100503014,MGI:MGI:5011690;Name=Gm19505;description=predicted gene%2C 19505;gbkey=Gene;gene=Gm19505;gene_biotype=protein_coding;coverage=1.0;sequence_ID=1.0;valid_ORFs=1;extra_copy_number=0;copy_num_ID=gene-Gm19505_0
CM058259.1	Liftoff	mRNA	4138509	4139378	.	-	.	ID=rna-XM_036161738.1;Parent=gene-Gm19505;Dbxref=GeneID:100503014,GenBank:XM_036161738.1,MGI:MGI:5011690;Name=XM_036161738.1;gbkey=mRNA;gene=Gm19505;model_evidence=Supporting evidence includes similarity to: 4 Proteins%2C and 94%25 coverage of the annotated genomic feature by RNAseq alignments;product=predicted gene%2C 19505;transcript_id=XM_036161738.1;matches_ref_protein=True;valid_ORF=True;extra_copy_number=0
CM058259.1	Liftoff	exon	4138509	4139378	.	-	.	ID=exon-XM_036161738.1-1;Parent=rna-XM_036161738.1;Dbxref=GeneID:100503014,GenBank:XM_036161738.1,MGI:MGI:5011690;gbkey=mRNA;gene=Gm19505;product=predicted gene%2C 19505;transcript_id=XM_036161738.1;extra_copy_number=0
CM058259.1	Liftoff	CDS	4138510	4138842	.	-	.	ID=cds-XP_036017631.1;Parent=rna-XM_036161738.1;Dbxref=GeneID:100503014,GenBank:XP_036017631.1,MGI:MGI:5011690;Name=XP_036017631.1;gbkey=CDS;gene=Gm19505;product=PCNA-associated factor-like;protein_id=XP_036017631.1;extra_copy_number=0
CM058259.1	Liftoff	match	4155318	4155973	.	+	.	ID=166d91a3-5f07-4b1b-9491-b18fc273dbd3;Target=NG_021484.1 1 656 -;assembly_bases_aln=656;assembly_bases_seq=656;bit_score=1221.9;blast_aligner=1;blast_score=656;common_component=0;e_value=0;filter_score=0;for_remapping=2;gap_count=0;hsp_percent_coverage=100;lxr_locAcc_currStat_120=1;matchable_bases=656;matched_bases=656;num_ident=656;num_mismatch=0;pct_coverage=100;pct_coverage_hiqual=100;pct_identity_gap=100;pct_identity_gapopen_only=100;pct_identity_ungap=100;rank=1;weighted_identity=1;coverage=1.0;sequence_ID=1.0;extra_copy_number=0;copy_num_ID=166d91a3-5f07-4b1b-9491-b18fc273dbd3_0
CM058259.1	Liftoff	pseudogene	4155418	4155873	.	-	.	ID=gene-Gm8034;Dbxref=GeneID:666300,MGI:MGI:3644144;Name=Gm8034;description=predicted gene 8034;gbkey=Gene;gene=Gm8034;gene_biotype=pseudogene;gene_synonym=EG666300;pseudo=true;coverage=1.0;sequence_ID=1.0;extra_copy_number=0;copy_num_ID=gene-Gm8034_0
CM058259.1	Liftoff	match	4157184	4157493	.	+	.	ID=77156f0c-a4d8-4d67-9c9b-7a4c6d4cc304;Target=NG_153479.1 1 310 +;assembly_bases_aln=310;assembly_bases_seq=310;bit_score=577.963;blast_aligner=1;blast_score=310;common_component=0;e_value=8.00748e-163;filter_score=0;for_remapping=2;gap_count=0;hsp_percent_coverage=100;matchable_bases=310;matched_bases=310;num_ident=310;num_mismatch=0;pct_coverage=100;pct_coverage_hiqual=100;pct_identity_gap=100;pct_identity_gapopen_only=100;pct_identity_ungap=100;rank=1;weighted_identity=1;coverage=1.0;sequence_ID=1.0;extra_copy_number=0;copy_num_ID=77156f0c-a4d8-4d67-9c9b-7a4c6d4cc304_0
CM058259.1	Liftoff	enhancer	4157284	4157393	.	.	.	ID=id-GeneID:128927874;Dbxref=GeneID:128927874;Note=cis-regulatory module chr19:6046308-6046417 (MGSCv37/mm9 assembly coordinates);experiment=EXISTENCE:reporter gene assay evidence [ECO:0000049][PMID:25872643];function=activates a minimal SCP1 promoter by CapStarr-seq with weak activity in P5424 T cells and NIH3T3 fibroblasts {active_cell/tissue: P5424 T cell | NIH3T3};gbkey=regulatory;regulatory_class=enhancer;coverage=1.0;sequence_ID=1.0;extra_copy_number=0;copy_num_ID=id-GeneID:128927874_0
CM058259.1	Liftoff	biological_region	4157284	4157393	.	+	.	ID=id-GeneID:128927874-2;Dbxref=GeneID:128927874;Name=biological region;gbkey=Region;standard_name=CapStarr-seq enhancer MGSCv37_chr19:6046308-6046417;coverage=1.0;sequence_ID=1.0;extra_copy_number=0;copy_num_ID=id-GeneID:128927874-2_0
CM058259.1	Liftoff	gene	4157532	4164694	.	+	.	ID=gene-Syvn1;Dbxref=GeneID:74126,MGI:MGI:1921376;Name=Syvn1;description=synovial apoptosis inhibitor 1%2C synoviolin;gbkey=Gene;gene=Syvn1;gene_biotype=protein_coding;gene_synonym=1200010C09Rik,D530017H19Rik,Hrd1;coverage=1.0;sequence_ID=1.0;valid_ORFs=3;extra_copy_number=0;copy_num_ID=gene-Syvn1_0
CM058259.1	Liftoff	mRNA	4157532	4164688	.	+	.	ID=rna-XM_006531850.5;Parent=gene-Syvn1;Dbxref=GeneID:74126,GenBank:XM_006531850.5,MGI:MGI:1921376;Name=XM_006531850.5;gbkey=mRNA;gene=Syvn1;model_evidence=Supporting evidence includes similarity to: 3 mRNAs%2C 42 ESTs%2C 6 Proteins%2C 622 long SRA reads%2C and 99%25 coverage of the annotated genomic feature by RNAseq alignments%2C including 50 samples with support for all annotated introns;product=synovial apoptosis inhibitor 1%2C synoviolin%2C transcript variant X1;transcript_id=XM_006531850.5;matches_ref_protein=True;valid_ORF=True;extra_copy_number=0
CM058259.1	Liftoff	exon	4157532	4157957	.	+	.	ID=exon-XM_006531850.5-1;Parent=rna-XM_006531850.5;Dbxref=GeneID:74126,GenBank:XM_006531850.5,MGI:MGI:1921376;gbkey=mRNA;gene=Syvn1;product=synovial apoptosis inhibitor 1%2C synoviolin%2C transcript variant X1;transcript_id=XM_006531850.5;extra_copy_number=0
CM058259.1	Liftoff	exon	4158893	4159041	.	+	.	ID=exon-XM_006531850.5-2;Parent=rna-XM_006531850.5;Dbxref=GeneID:74126,GenBank:XM_006531850.5,MGI:MGI:1921376;gbkey=mRNA;gene=Syvn1;product=synovial apoptosis inhibitor 1%2C synoviolin%2C transcript variant X1;transcript_id=XM_006531850.5;extra_copy_number=0
CM058259.1	Liftoff	exon	4159251	4159343	.	+	.	ID=exon-XM_006531850.5-3;Parent=rna-XM_006531850.5;Dbxref=GeneID:74126,GenBank:XM_006531850.5,MGI:MGI:1921376;gbkey=mRNA;gene=Syvn1;product=synovial apoptosis inhibitor 1%2C synoviolin%2C transcript variant X1;transcript_id=XM_006531850.5;extra_copy_number=0
CM058259.1	Liftoff	exon	4159431	4159583	.	+	.	ID=exon-XM_006531850.5-4;Parent=rna-XM_006531850.5;Dbxref=GeneID:74126,GenBank:XM_006531850.5,MGI:MGI:1921376;gbkey=mRNA;gene=Syvn1;product=synovial apoptosis inhibitor 1%2C synoviolin%2C transcript variant X1;transcript_id=XM_006531850.5;extra_copy_number=0
CM058259.1	Liftoff	exon	4159671	4159719	.	+	.	ID=exon-XM_006531850.5-5;Parent=rna-XM_006531850.5;Dbxref=GeneID:74126,GenBank:XM_006531850.5,MGI:MGI:1921376;gbkey=mRNA;gene=Syvn1;product=synovial apoptosis inhibitor 1%2C synoviolin%2C transcript variant X1;transcript_id=XM_006531850.5;extra_copy_number=0
CM058259.1	Liftoff	exon	4160126	4160229	.	+	.	ID=exon-XM_006531850.5-6;Parent=rna-XM_006531850.5;Dbxref=GeneID:74126,GenBank:XM_006531850.5,MGI:MGI:1921376;gbkey=mRNA;gene=Syvn1;product=synovial apoptosis inhibitor 1%2C synoviolin%2C transcript variant X1;transcript_id=XM_006531850.5;extra_copy_number=0
CM058259.1	Liftoff	exon	4160747	4160873	.	+	.	ID=exon-XM_006531850.5-7;Parent=rna-XM_006531850.5;Dbxref=GeneID:74126,GenBank:XM_006531850.5,MGI:MGI:1921376;gbkey=mRNA;gene=Syvn1;product=synovial apoptosis inhibitor 1%2C synoviolin%2C transcript variant X1;transcript_id=XM_006531850.5;extra_copy_number=0
CM058259.1	Liftoff	exon	4160968	4161067	.	+	.	ID=exon-XM_006531850.5-8;Parent=rna-XM_006531850.5;Dbxref=GeneID:74126,GenBank:XM_006531850.5,MGI:MGI:1921376;gbkey=mRNA;gene=Syvn1;product=synovial apoptosis inhibitor 1%2C synoviolin%2C transcript variant X1;transcript_id=XM_006531850.5;extra_copy_number=0
CM058259.1	Liftoff	exon	4161146	4161211	.	+	.	ID=exon-XM_006531850.5-9;Parent=rna-XM_006531850.5;Dbxref=GeneID:74126,GenBank:XM_006531850.5,MGI:MGI:1921376;gbkey=mRNA;gene=Syvn1;product=synovial apoptosis inhibitor 1%2C synoviolin%2C transcript variant X1;transcript_id=XM_006531850.5;extra_copy_number=0
CM058259.1	Liftoff	exon	4161301	4161417	.	+	.	ID=exon-XM_006531850.5-10;Parent=rna-XM_006531850.5;Dbxref=GeneID:74126,GenBank:XM_006531850.5,MGI:MGI:1921376;gbkey=mRNA;gene=Syvn1;product=synovial apoptosis inhibitor 1%2C synoviolin%2C transcript variant X1;transcript_id=XM_006531850.5;extra_copy_number=0
CM058259.1	Liftoff	exon	4161498	4161661	.	+	.	ID=exon-XM_006531850.5-11;Parent=rna-XM_006531850.5;Dbxref=GeneID:74126,GenBank:XM_006531850.5,MGI:MGI:1921376;gbkey=mRNA;gene=Syvn1;product=synovial apoptosis inhibitor 1%2C synoviolin%2C transcript variant X1;transcript_id=XM_006531850.5;extra_copy_number=0
CM058259.1	Liftoff	exon	4161917	4162045	.	+	.	ID=exon-XM_006531850.5-12;Parent=rna-XM_006531850.5;Dbxref=GeneID:74126,GenBank:XM_006531850.5,MGI:MGI:1921376;gbkey=mRNA;gene=Syvn1;product=synovial apoptosis inhibitor 1%2C synoviolin%2C transcript variant X1;transcript_id=XM_006531850.5;extra_copy_number=0
CM058259.1	Liftoff	exon	4162131	4162286	.	+	.	ID=exon-XM_006531850.5-13;Parent=rna-XM_006531850.5;Dbxref=GeneID:74126,GenBank:XM_006531850.5,MGI:MGI:1921376;gbkey=mRNA;gene=Syvn1;product=synovial apoptosis inhibitor 1%2C synoviolin%2C transcript variant X1;transcript_id=XM_006531850.5;extra_copy_number=0
CM058259.1	Liftoff	exon	4162369	4162555	.	+	.	ID=exon-XM_006531850.5-14;Parent=rna-XM_006531850.5;Dbxref=GeneID:74126,GenBank:XM_006531850.5,MGI:MGI:1921376;gbkey=mRNA;gene=Syvn1;product=synovial apoptosis inhibitor 1%2C synoviolin%2C transcript variant X1;transcript_id=XM_006531850.5;extra_copy_number=0
CM058259.1	Liftoff	exon	4163304	4163455	.	+	.	ID=exon-XM_006531850.5-15;Parent=rna-XM_006531850.5;Dbxref=GeneID:74126,GenBank:XM_006531850.5,MGI:MGI:1921376;gbkey=mRNA;gene=Syvn1;product=synovial apoptosis inhibitor 1%2C synoviolin%2C transcript variant X1;transcript_id=XM_006531850.5;extra_copy_number=0
CM058259.1	Liftoff	exon	4163524	4164688	.	+	.	ID=exon-XM_006531850.5-16;Parent=rna-XM_006531850.5;Dbxref=GeneID:74126,GenBank:XM_006531850.5,MGI:MGI:1921376;gbkey=mRNA;gene=Syvn1;product=synovial apoptosis inhibitor 1%2C synoviolin%2C transcript variant X1;transcript_id=XM_006531850.5;extra_copy_number=0
CM058259.1	Liftoff	CDS	4158910	4159041	.	+	.	ID=cds-XP_006531913.1;Parent=rna-XM_006531850.5;Dbxref=GeneID:74126,GenBank:XP_006531913.1,MGI:MGI:1921376;Name=XP_006531913.1;gbkey=CDS;gene=Syvn1;product=E3 ubiquitin-protein ligase synoviolin isoform X1;protein_id=XP_006531913.1;extra_copy_number=0
CM058259.1	Liftoff	CDS	4159251	4159343	.	+	.	ID=cds-XP_006531913.1;Parent=rna-XM_006531850.5;Dbxref=GeneID:74126,GenBank:XP_006531913.1,MGI:MGI:1921376;Name=XP_006531913.1;gbkey=CDS;gene=Syvn1;product=E3 ubiquitin-protein ligase synoviolin isoform X1;protein_id=XP_006531913.1;extra_copy_number=0
CM058259.1	Liftoff	CDS	4159431	4159583	.	+	.	ID=cds-XP_006531913.1;Parent=rna-XM_006531850.5;Dbxref=GeneID:74126,GenBank:XP_006531913.1,MGI:MGI:1921376;Name=XP_006531913.1;gbkey=CDS;gene=Syvn1;product=E3 ubiquitin-protein ligase synoviolin isoform X1;protein_id=XP_006531913.1;extra_copy_number=0
CM058259.1	Liftoff	CDS	4159671	4159719	.	+	.	ID=cds-XP_006531913.1;Parent=rna-XM_006531850.5;Dbxref=GeneID:74126,GenBank:XP_006531913.1,MGI:MGI:1921376;Name=XP_006531913.1;gbkey=CDS;gene=Syvn1;product=E3 ubiquitin-protein ligase synoviolin isoform X1;protein_id=XP_006531913.1;extra_copy_number=0
CM058259.1	Liftoff	CDS	4160126	4160229	.	+	.	ID=cds-XP_006531913.1;Parent=rna-XM_006531850.5;Dbxref=GeneID:74126,GenBank:XP_006531913.1,MGI:MGI:1921376;Name=XP_006531913.1;gbkey=CDS;gene=Syvn1;product=E3 ubiquitin-protein ligase synoviolin isoform X1;protein_id=XP_006531913.1;extra_copy_number=0
CM058259.1	Liftoff	CDS	4160747	4160873	.	+	.	ID=cds-XP_006531913.1;Parent=rna-XM_006531850.5;Dbxref=GeneID:74126,GenBank:XP_006531913.1,MGI:MGI:1921376;Name=XP_006531913.1;gbkey=CDS;gene=Syvn1;product=E3 ubiquitin-protein ligase synoviolin isoform X1;protein_id=XP_006531913.1;extra_copy_number=0
CM058259.1	Liftoff	CDS	4160968	4161067	.	+	.	ID=cds-XP_006531913.1;Parent=rna-XM_006531850.5;Dbxref=GeneID:74126,GenBank:XP_006531913.1,MGI:MGI:1921376;Name=XP_006531913.1;gbkey=CDS;gene=Syvn1;product=E3 ubiquitin-protein ligase synoviolin isoform X1;protein_id=XP_006531913.1;extra_copy_number=0
CM058259.1	Liftoff	CDS	4161146	4161211	.	+	.	ID=cds-XP_006531913.1;Parent=rna-XM_006531850.5;Dbxref=GeneID:74126,GenBank:XP_006531913.1,MGI:MGI:1921376;Name=XP_006531913.1;gbkey=CDS;gene=Syvn1;product=E3 ubiquitin-protein ligase synoviolin isoform X1;protein_id=XP_006531913.1;extra_copy_number=0
CM058259.1	Liftoff	CDS	4161301	4161417	.	+	.	ID=cds-XP_006531913.1;Parent=rna-XM_006531850.5;Dbxref=GeneID:74126,GenBank:XP_006531913.1,MGI:MGI:1921376;Name=XP_006531913.1;gbkey=CDS;gene=Syvn1;product=E3 ubiquitin-protein ligase synoviolin isoform X1;protein_id=XP_006531913.1;extra_copy_number=0
CM058259.1	Liftoff	CDS	4161498	4161661	.	+	.	ID=cds-XP_006531913.1;Parent=rna-XM_006531850.5;Dbxref=GeneID:74126,GenBank:XP_006531913.1,MGI:MGI:1921376;Name=XP_006531913.1;gbkey=CDS;gene=Syvn1;product=E3 ubiquitin-protein ligase synoviolin isoform X1;protein_id=XP_006531913.1;extra_copy_number=0
CM058259.1	Liftoff	CDS	4161917	4162045	.	+	.	ID=cds-XP_006531913.1;Parent=rna-XM_006531850.5;Dbxref=GeneID:74126,GenBank:XP_006531913.1,MGI:MGI:1921376;Name=XP_006531913.1;gbkey=CDS;gene=Syvn1;product=E3 ubiquitin-protein ligase synoviolin isoform X1;protein_id=XP_006531913.1;extra_copy_number=0
CM058259.1	Liftoff	CDS	4162131	4162286	.	+	.	ID=cds-XP_006531913.1;Parent=rna-XM_006531850.5;Dbxref=GeneID:74126,GenBank:XP_006531913.1,MGI:MGI:1921376;Name=XP_006531913.1;gbkey=CDS;gene=Syvn1;product=E3 ubiquitin-protein ligase synoviolin isoform X1;protein_id=XP_006531913.1;extra_copy_number=0
CM058259.1	Liftoff	CDS	4162369	4162555	.	+	.	ID=cds-XP_006531913.1;Parent=rna-XM_006531850.5;Dbxref=GeneID:74126,GenBank:XP_006531913.1,MGI:MGI:1921376;Name=XP_006531913.1;gbkey=CDS;gene=Syvn1;product=E3 ubiquitin-protein ligase synoviolin isoform X1;protein_id=XP_006531913.1;extra_copy_number=0
CM058259.1	Liftoff	CDS	4163304	4163455	.	+	.	ID=cds-XP_006531913.1;Parent=rna-XM_006531850.5;Dbxref=GeneID:74126,GenBank:XP_006531913.1,MGI:MGI:1921376;Name=XP_006531913.1;gbkey=CDS;gene=Syvn1;product=E3 ubiquitin-protein ligase synoviolin isoform X1;protein_id=XP_006531913.1;extra_copy_number=0
CM058259.1	Liftoff	CDS	4163524	4163633	.	+	.	ID=cds-XP_006531913.1;Parent=rna-XM_006531850.5;Dbxref=GeneID:74126,GenBank:XP_006531913.1,MGI:MGI:1921376;Name=XP_006531913.1;gbkey=CDS;gene=Syvn1;product=E3 ubiquitin-protein ligase synoviolin isoform X1;protein_id=XP_006531913.1;extra_copy_number=0
CM058259.1	Liftoff	mRNA	4157552	4164694	.	+	.	ID=rna-NM_028769.5;Parent=gene-Syvn1;Dbxref=GeneID:74126,GenBank:NM_028769.5,MGI:MGI:1921376;Name=NM_028769.5;gbkey=mRNA;gene=Syvn1;product=synovial apoptosis inhibitor 1%2C synoviolin%2C transcript variant 1;tag=RefSeq Select;transcript_id=NM_028769.5;matches_ref_protein=True;valid_ORF=True;extra_copy_number=0
CM058259.1	Liftoff	exon	4157552	4158104	.	+	.	ID=exon-NM_028769.5-1;Parent=rna-NM_028769.5;Dbxref=GeneID:74126,GenBank:NM_028769.5,MGI:MGI:1921376;gbkey=mRNA;gene=Syvn1;product=synovial apoptosis inhibitor 1%2C synoviolin%2C transcript variant 1;tag=RefSeq Select;transcript_id=NM_028769.5;extra_copy_number=0
CM058259.1	Liftoff	exon	4158893	4159041	.	+	.	ID=exon-NM_028769.5-2;Parent=rna-NM_028769.5;Dbxref=GeneID:74126,GenBank:NM_028769.5,MGI:MGI:1921376;gbkey=mRNA;gene=Syvn1;product=synovial apoptosis inhibitor 1%2C synoviolin%2C transcript variant 1;tag=RefSeq Select;transcript_id=NM_028769.5;extra_copy_number=0
CM058259.1	Liftoff	exon	4159251	4159343	.	+	.	ID=exon-NM_028769.5-3;Parent=rna-NM_028769.5;Dbxref=GeneID:74126,GenBank:NM_028769.5,MGI:MGI:1921376;gbkey=mRNA;gene=Syvn1;product=synovial apoptosis inhibitor 1%2C synoviolin%2C transcript variant 1;tag=RefSeq Select;transcript_id=NM_028769.5;extra_copy_number=0
CM058259.1	Liftoff	exon	4159431	4159583	.	+	.	ID=exon-NM_028769.5-4;Parent=rna-NM_028769.5;Dbxref=GeneID:74126,GenBank:NM_028769.5,MGI:MGI:1921376;gbkey=mRNA;gene=Syvn1;product=synovial apoptosis inhibitor 1%2C synoviolin%2C transcript variant 1;tag=RefSeq Select;transcript_id=NM_028769.5;extra_copy_number=0
CM058259.1	Liftoff	exon	4159671	4159719	.	+	.	ID=exon-NM_028769.5-5;Parent=rna-NM_028769.5;Dbxref=GeneID:74126,GenBank:NM_028769.5,MGI:MGI:1921376;gbkey=mRNA;gene=Syvn1;product=synovial apoptosis inhibitor 1%2C synoviolin%2C transcript variant 1;tag=RefSeq Select;transcript_id=NM_028769.5;extra_copy_number=0
CM058259.1	Liftoff	exon	4160126	4160229	.	+	.	ID=exon-NM_028769.5-6;Parent=rna-NM_028769.5;Dbxref=GeneID:74126,GenBank:NM_028769.5,MGI:MGI:1921376;gbkey=mRNA;gene=Syvn1;product=synovial apoptosis inhibitor 1%2C synoviolin%2C transcript variant 1;tag=RefSeq Select;transcript_id=NM_028769.5;extra_copy_number=0
CM058259.1	Liftoff	exon	4160747	4160873	.	+	.	ID=exon-NM_028769.5-7;Parent=rna-NM_028769.5;Dbxref=GeneID:74126,GenBank:NM_028769.5,MGI:MGI:1921376;gbkey=mRNA;gene=Syvn1;product=synovial apoptosis inhibitor 1%2C synoviolin%2C transcript variant 1;tag=RefSeq Select;transcript_id=NM_028769.5;extra_copy_number=0
CM058259.1	Liftoff	exon	4160968	4161067	.	+	.	ID=exon-NM_028769.5-8;Parent=rna-NM_028769.5;Dbxref=GeneID:74126,GenBank:NM_028769.5,MGI:MGI:1921376;gbkey=mRNA;gene=Syvn1;product=synovial apoptosis inhibitor 1%2C synoviolin%2C transcript variant 1;tag=RefSeq Select;transcript_id=NM_028769.5;extra_copy_number=0
CM058259.1	Liftoff	exon	4161146	4161211	.	+	.	ID=exon-NM_028769.5-9;Parent=rna-NM_028769.5;Dbxref=GeneID:74126,GenBank:NM_028769.5,MGI:MGI:1921376;gbkey=mRNA;gene=Syvn1;product=synovial apoptosis inhibitor 1%2C synoviolin%2C transcript variant 1;tag=RefSeq Select;transcript_id=NM_028769.5;extra_copy_number=0
CM058259.1	Liftoff	exon	4161301	4161417	.	+	.	ID=exon-NM_028769.5-10;Parent=rna-NM_028769.5;Dbxref=GeneID:74126,GenBank:NM_028769.5,MGI:MGI:1921376;gbkey=mRNA;gene=Syvn1;product=synovial apoptosis inhibitor 1%2C synoviolin%2C transcript variant 1;tag=RefSeq Select;transcript_id=NM_028769.5;extra_copy_number=0
CM058259.1	Liftoff	exon	4161498	4161661	.	+	.	ID=exon-NM_028769.5-11;Parent=rna-NM_028769.5;Dbxref=GeneID:74126,GenBank:NM_028769.5,MGI:MGI:1921376;gbkey=mRNA;gene=Syvn1;product=synovial apoptosis inhibitor 1%2C synoviolin%2C transcript variant 1;tag=RefSeq Select;transcript_id=NM_028769.5;extra_copy_number=0
CM058259.1	Liftoff	exon	4161917	4162045	.	+	.	ID=exon-NM_028769.5-12;Parent=rna-NM_028769.5;Dbxref=GeneID:74126,GenBank:NM_028769.5,MGI:MGI:1921376;gbkey=mRNA;gene=Syvn1;product=synovial apoptosis inhibitor 1%2C synoviolin%2C transcript variant 1;tag=RefSeq Select;transcript_id=NM_028769.5;extra_copy_number=0
CM058259.1	Liftoff	exon	4162131	4162286	.	+	.	ID=exon-NM_028769.5-13;Parent=rna-NM_028769.5;Dbxref=GeneID:74126,GenBank:NM_028769.5,MGI:MGI:1921376;gbkey=mRNA;gene=Syvn1;product=synovial apoptosis inhibitor 1%2C synoviolin%2C transcript variant 1;tag=RefSeq Select;transcript_id=NM_028769.5;extra_copy_number=0
CM058259.1	Liftoff	exon	4162369	4162555	.	+	.	ID=exon-NM_028769.5-14;Parent=rna-NM_028769.5;Dbxref=GeneID:74126,GenBank:NM_028769.5,MGI:MGI:1921376;gbkey=mRNA;gene=Syvn1;product=synovial apoptosis inhibitor 1%2C synoviolin%2C transcript variant 1;tag=RefSeq Select;transcript_id=NM_028769.5;extra_copy_number=0
CM058259.1	Liftoff	exon	4163304	4163455	.	+	.	ID=exon-NM_028769.5-15;Parent=rna-NM_028769.5;Dbxref=GeneID:74126,GenBank:NM_028769.5,MGI:MGI:1921376;gbkey=mRNA;gene=Syvn1;product=synovial apoptosis inhibitor 1%2C synoviolin%2C transcript variant 1;tag=RefSeq Select;transcript_id=NM_028769.5;extra_copy_number=0
CM058259.1	Liftoff	exon	4163524	4164694	.	+	.	ID=exon-NM_028769.5-16;Parent=rna-NM_028769.5;Dbxref=GeneID:74126,GenBank:NM_028769.5,MGI:MGI:1921376;gbkey=mRNA;gene=Syvn1;product=synovial apoptosis inhibitor 1%2C synoviolin%2C transcript variant 1;tag=RefSeq Select;transcript_id=NM_028769.5;extra_copy_number=0
CM058259.1	Liftoff	CDS	4158910	4159041	.	+	.	ID=cds-NP_083045.4;Parent=rna-NM_028769.5;Dbxref=CCDS:CCDS29487.1,GeneID:74126,GenBank:NP_083045.4,MGI:MGI:1921376;Name=NP_083045.4;gbkey=CDS;gene=Syvn1;product=E3 ubiquitin-protein ligase synoviolin;protein_id=NP_083045.4;tag=RefSeq Select;extra_copy_number=0
CM058259.1	Liftoff	CDS	4159251	4159343	.	+	.	ID=cds-NP_083045.4;Parent=rna-NM_028769.5;Dbxref=CCDS:CCDS29487.1,GeneID:74126,GenBank:NP_083045.4,MGI:MGI:1921376;Name=NP_083045.4;gbkey=CDS;gene=Syvn1;product=E3 ubiquitin-protein ligase synoviolin;protein_id=NP_083045.4;tag=RefSeq Select;extra_copy_number=0
CM058259.1	Liftoff	CDS	4159431	4159583	.	+	.	ID=cds-NP_083045.4;Parent=rna-NM_028769.5;Dbxref=CCDS:CCDS29487.1,GeneID:74126,GenBank:NP_083045.4,MGI:MGI:1921376;Name=NP_083045.4;gbkey=CDS;gene=Syvn1;product=E3 ubiquitin-protein ligase synoviolin;protein_id=NP_083045.4;tag=RefSeq Select;extra_copy_number=0
CM058259.1	Liftoff	CDS	4159671	4159719	.	+	.	ID=cds-NP_083045.4;Parent=rna-NM_028769.5;Dbxref=CCDS:CCDS29487.1,GeneID:74126,GenBank:NP_083045.4,MGI:MGI:1921376;Name=NP_083045.4;gbkey=CDS;gene=Syvn1;product=E3 ubiquitin-protein ligase synoviolin;protein_id=NP_083045.4;tag=RefSeq Select;extra_copy_number=0
CM058259.1	Liftoff	CDS	4160126	4160229	.	+	.	ID=cds-NP_083045.4;Parent=rna-NM_028769.5;Dbxref=CCDS:CCDS29487.1,GeneID:74126,GenBank:NP_083045.4,MGI:MGI:1921376;Name=NP_083045.4;gbkey=CDS;gene=Syvn1;product=E3 ubiquitin-protein ligase synoviolin;protein_id=NP_083045.4;tag=RefSeq Select;extra_copy_number=0
CM058259.1	Liftoff	CDS	4160747	4160873	.	+	.	ID=cds-NP_083045.4;Parent=rna-NM_028769.5;Dbxref=CCDS:CCDS29487.1,GeneID:74126,GenBank:NP_083045.4,MGI:MGI:1921376;Name=NP_083045.4;gbkey=CDS;gene=Syvn1;product=E3 ubiquitin-protein ligase synoviolin;protein_id=NP_083045.4;tag=RefSeq Select;extra_copy_number=0
CM058259.1	Liftoff	CDS	4160968	4161067	.	+	.	ID=cds-NP_083045.4;Parent=rna-NM_028769.5;Dbxref=CCDS:CCDS29487.1,GeneID:74126,GenBank:NP_083045.4,MGI:MGI:1921376;Name=NP_083045.4;gbkey=CDS;gene=Syvn1;product=E3 ubiquitin-protein ligase synoviolin;protein_id=NP_083045.4;tag=RefSeq Select;extra_copy_number=0
CM058259.1	Liftoff	CDS	4161146	4161211	.	+	.	ID=cds-NP_083045.4;Parent=rna-NM_028769.5;Dbxref=CCDS:CCDS29487.1,GeneID:74126,GenBank:NP_083045.4,MGI:MGI:1921376;Name=NP_083045.4;gbkey=CDS;gene=Syvn1;product=E3 ubiquitin-protein ligase synoviolin;protein_id=NP_083045.4;tag=RefSeq Select;extra_copy_number=0
CM058259.1	Liftoff	CDS	4161301	4161417	.	+	.	ID=cds-NP_083045.4;Parent=rna-NM_028769.5;Dbxref=CCDS:CCDS29487.1,GeneID:74126,GenBank:NP_083045.4,MGI:MGI:1921376;Name=NP_083045.4;gbkey=CDS;gene=Syvn1;product=E3 ubiquitin-protein ligase synoviolin;protein_id=NP_083045.4;tag=RefSeq Select;extra_copy_number=0
CM058259.1	Liftoff	CDS	4161498	4161661	.	+	.	ID=cds-NP_083045.4;Parent=rna-NM_028769.5;Dbxref=CCDS:CCDS29487.1,GeneID:74126,GenBank:NP_083045.4,MGI:MGI:1921376;Name=NP_083045.4;gbkey=CDS;gene=Syvn1;product=E3 ubiquitin-protein ligase synoviolin;protein_id=NP_083045.4;tag=RefSeq Select;extra_copy_number=0
CM058259.1	Liftoff	CDS	4161917	4162045	.	+	.	ID=cds-NP_083045.4;Parent=rna-NM_028769.5;Dbxref=CCDS:CCDS29487.1,GeneID:74126,GenBank:NP_083045.4,MGI:MGI:1921376;Name=NP_083045.4;gbkey=CDS;gene=Syvn1;product=E3 ubiquitin-protein ligase synoviolin;protein_id=NP_083045.4;tag=RefSeq Select;extra_copy_number=0
CM058259.1	Liftoff	CDS	4162131	4162286	.	+	.	ID=cds-NP_083045.4;Parent=rna-NM_028769.5;Dbxref=CCDS:CCDS29487.1,GeneID:74126,GenBank:NP_083045.4,MGI:MGI:1921376;Name=NP_083045.4;gbkey=CDS;gene=Syvn1;product=E3 ubiquitin-protein ligase synoviolin;protein_id=NP_083045.4;tag=RefSeq Select;extra_copy_number=0
CM058259.1	Liftoff	CDS	4162369	4162555	.	+	.	ID=cds-NP_083045.4;Parent=rna-NM_028769.5;Dbxref=CCDS:CCDS29487.1,GeneID:74126,GenBank:NP_083045.4,MGI:MGI:1921376;Name=NP_083045.4;gbkey=CDS;gene=Syvn1;product=E3 ubiquitin-protein ligase synoviolin;protein_id=NP_083045.4;tag=RefSeq Select;extra_copy_number=0
CM058259.1	Liftoff	CDS	4163304	4163455	.	+	.	ID=cds-NP_083045.4;Parent=rna-NM_028769.5;Dbxref=CCDS:CCDS29487.1,GeneID:74126,GenBank:NP_083045.4,MGI:MGI:1921376;Name=NP_083045.4;gbkey=CDS;gene=Syvn1;product=E3 ubiquitin-protein ligase synoviolin;protein_id=NP_083045.4;tag=RefSeq Select;extra_copy_number=0
CM058259.1	Liftoff	CDS	4163524	4163633	.	+	.	ID=cds-NP_083045.4;Parent=rna-NM_028769.5;Dbxref=CCDS:CCDS29487.1,GeneID:74126,GenBank:NP_083045.4,MGI:MGI:1921376;Name=NP_083045.4;gbkey=CDS;gene=Syvn1;product=E3 ubiquitin-protein ligase synoviolin;protein_id=NP_083045.4;tag=RefSeq Select;extra_copy_number=0
CM058259.1	Liftoff	mRNA	4158121	4164694	.	+	.	ID=rna-NM_001164709.1;Parent=gene-Syvn1;Dbxref=GeneID:74126,GenBank:NM_001164709.1,MGI:MGI:1921376;Name=NM_001164709.1;gbkey=mRNA;gene=Syvn1;product=synovial apoptosis inhibitor 1%2C synoviolin%2C transcript variant 2;transcript_id=NM_001164709.1;matches_ref_protein=True;valid_ORF=True;extra_copy_number=0
CM058259.1	Liftoff	exon	4158121	4158306	.	+	.	ID=exon-NM_001164709.1-1;Parent=rna-NM_001164709.1;Dbxref=GeneID:74126,GenBank:NM_001164709.1,MGI:MGI:1921376;gbkey=mRNA;gene=Syvn1;product=synovial apoptosis inhibitor 1%2C synoviolin%2C transcript variant 2;transcript_id=NM_001164709.1;extra_copy_number=0
CM058259.1	Liftoff	exon	4158893	4159041	.	+	.	ID=exon-NM_001164709.1-2;Parent=rna-NM_001164709.1;Dbxref=GeneID:74126,GenBank:NM_001164709.1,MGI:MGI:1921376;gbkey=mRNA;gene=Syvn1;product=synovial apoptosis inhibitor 1%2C synoviolin%2C transcript variant 2;transcript_id=NM_001164709.1;extra_copy_number=0
CM058259.1	Liftoff	exon	4159251	4159343	.	+	.	ID=exon-NM_001164709.1-3;Parent=rna-NM_001164709.1;Dbxref=GeneID:74126,GenBank:NM_001164709.1,MGI:MGI:1921376;gbkey=mRNA;gene=Syvn1;product=synovial apoptosis inhibitor 1%2C synoviolin%2C transcript variant 2;transcript_id=NM_001164709.1;extra_copy_number=0
CM058259.1	Liftoff	exon	4159431	4159583	.	+	.	ID=exon-NM_001164709.1-4;Parent=rna-NM_001164709.1;Dbxref=GeneID:74126,GenBank:NM_001164709.1,MGI:MGI:1921376;gbkey=mRNA;gene=Syvn1;product=synovial apoptosis inhibitor 1%2C synoviolin%2C transcript variant 2;transcript_id=NM_001164709.1;extra_copy_number=0
CM058259.1	Liftoff	exon	4159671	4159719	.	+	.	ID=exon-NM_001164709.1-5;Parent=rna-NM_001164709.1;Dbxref=GeneID:74126,GenBank:NM_001164709.1,MGI:MGI:1921376;gbkey=mRNA;gene=Syvn1;product=synovial apoptosis inhibitor 1%2C synoviolin%2C transcript variant 2;transcript_id=NM_001164709.1;extra_copy_number=0
CM058259.1	Liftoff	exon	4160126	4160229	.	+	.	ID=exon-NM_001164709.1-6;Parent=rna-NM_001164709.1;Dbxref=GeneID:74126,GenBank:NM_001164709.1,MGI:MGI:1921376;gbkey=mRNA;gene=Syvn1;product=synovial apoptosis inhibitor 1%2C synoviolin%2C transcript variant 2;transcript_id=NM_001164709.1;extra_copy_number=0
CM058259.1	Liftoff	exon	4160747	4160873	.	+	.	ID=exon-NM_001164709.1-7;Parent=rna-NM_001164709.1;Dbxref=GeneID:74126,GenBank:NM_001164709.1,MGI:MGI:1921376;gbkey=mRNA;gene=Syvn1;product=synovial apoptosis inhibitor 1%2C synoviolin%2C transcript variant 2;transcript_id=NM_001164709.1;extra_copy_number=0
CM058259.1	Liftoff	exon	4160968	4161067	.	+	.	ID=exon-NM_001164709.1-8;Parent=rna-NM_001164709.1;Dbxref=GeneID:74126,GenBank:NM_001164709.1,MGI:MGI:1921376;gbkey=mRNA;gene=Syvn1;product=synovial apoptosis inhibitor 1%2C synoviolin%2C transcript variant 2;transcript_id=NM_001164709.1;extra_copy_number=0
CM058259.1	Liftoff	exon	4161146	4161211	.	+	.	ID=exon-NM_001164709.1-9;Parent=rna-NM_001164709.1;Dbxref=GeneID:74126,GenBank:NM_001164709.1,MGI:MGI:1921376;gbkey=mRNA;gene=Syvn1;product=synovial apoptosis inhibitor 1%2C synoviolin%2C transcript variant 2;transcript_id=NM_001164709.1;extra_copy_number=0
CM058259.1	Liftoff	exon	4161301	4161417	.	+	.	ID=exon-NM_001164709.1-10;Parent=rna-NM_001164709.1;Dbxref=GeneID:74126,GenBank:NM_001164709.1,MGI:MGI:1921376;gbkey=mRNA;gene=Syvn1;product=synovial apoptosis inhibitor 1%2C synoviolin%2C transcript variant 2;transcript_id=NM_001164709.1;extra_copy_number=0
CM058259.1	Liftoff	exon	4161498	4161661	.	+	.	ID=exon-NM_001164709.1-11;Parent=rna-NM_001164709.1;Dbxref=GeneID:74126,GenBank:NM_001164709.1,MGI:MGI:1921376;gbkey=mRNA;gene=Syvn1;product=synovial apoptosis inhibitor 1%2C synoviolin%2C transcript variant 2;transcript_id=NM_001164709.1;extra_copy_number=0
CM058259.1	Liftoff	exon	4161917	4162045	.	+	.	ID=exon-NM_001164709.1-12;Parent=rna-NM_001164709.1;Dbxref=GeneID:74126,GenBank:NM_001164709.1,MGI:MGI:1921376;gbkey=mRNA;gene=Syvn1;product=synovial apoptosis inhibitor 1%2C synoviolin%2C transcript variant 2;transcript_id=NM_001164709.1;extra_copy_number=0
CM058259.1	Liftoff	exon	4162131	4162286	.	+	.	ID=exon-NM_001164709.1-13;Parent=rna-NM_001164709.1;Dbxref=GeneID:74126,GenBank:NM_001164709.1,MGI:MGI:1921376;gbkey=mRNA;gene=Syvn1;product=synovial apoptosis inhibitor 1%2C synoviolin%2C transcript variant 2;transcript_id=NM_001164709.1;extra_copy_number=0
CM058259.1	Liftoff	exon	4162369	4162555	.	+	.	ID=exon-NM_001164709.1-14;Parent=rna-NM_001164709.1;Dbxref=GeneID:74126,GenBank:NM_001164709.1,MGI:MGI:1921376;gbkey=mRNA;gene=Syvn1;product=synovial apoptosis inhibitor 1%2C synoviolin%2C transcript variant 2;transcript_id=NM_001164709.1;extra_copy_number=0
CM058259.1	Liftoff	exon	4163304	4163455	.	+	.	ID=exon-NM_001164709.1-15;Parent=rna-NM_001164709.1;Dbxref=GeneID:74126,GenBank:NM_001164709.1,MGI:MGI:1921376;gbkey=mRNA;gene=Syvn1;product=synovial apoptosis inhibitor 1%2C synoviolin%2C transcript variant 2;transcript_id=NM_001164709.1;extra_copy_number=0
CM058259.1	Liftoff	exon	4163524	4164694	.	+	.	ID=exon-NM_001164709.1-16;Parent=rna-NM_001164709.1;Dbxref=GeneID:74126,GenBank:NM_001164709.1,MGI:MGI:1921376;gbkey=mRNA;gene=Syvn1;product=synovial apoptosis inhibitor 1%2C synoviolin%2C transcript variant 2;transcript_id=NM_001164709.1;extra_copy_number=0
CM058259.1	Liftoff	CDS	4158910	4159041	.	+	.	ID=cds-NP_001158181.1;Parent=rna-NM_001164709.1;Dbxref=CCDS:CCDS29487.1,GeneID:74126,GenBank:NP_001158181.1,MGI:MGI:1921376;Name=NP_001158181.1;gbkey=CDS;gene=Syvn1;product=E3 ubiquitin-protein ligase synoviolin;protein_id=NP_001158181.1;extra_copy_number=0
CM058259.1	Liftoff	CDS	4159251	4159343	.	+	.	ID=cds-NP_001158181.1;Parent=rna-NM_001164709.1;Dbxref=CCDS:CCDS29487.1,GeneID:74126,GenBank:NP_001158181.1,MGI:MGI:1921376;Name=NP_001158181.1;gbkey=CDS;gene=Syvn1;product=E3 ubiquitin-protein ligase synoviolin;protein_id=NP_001158181.1;extra_copy_number=0
CM058259.1	Liftoff	CDS	4159431	4159583	.	+	.	ID=cds-NP_001158181.1;Parent=rna-NM_001164709.1;Dbxref=CCDS:CCDS29487.1,GeneID:74126,GenBank:NP_001158181.1,MGI:MGI:1921376;Name=NP_001158181.1;gbkey=CDS;gene=Syvn1;product=E3 ubiquitin-protein ligase synoviolin;protein_id=NP_001158181.1;extra_copy_number=0
CM058259.1	Liftoff	CDS	4159671	4159719	.	+	.	ID=cds-NP_001158181.1;Parent=rna-NM_001164709.1;Dbxref=CCDS:CCDS29487.1,GeneID:74126,GenBank:NP_001158181.1,MGI:MGI:1921376;Name=NP_001158181.1;gbkey=CDS;gene=Syvn1;product=E3 ubiquitin-protein ligase synoviolin;protein_id=NP_001158181.1;extra_copy_number=0
CM058259.1	Liftoff	CDS	4160126	4160229	.	+	.	ID=cds-NP_001158181.1;Parent=rna-NM_001164709.1;Dbxref=CCDS:CCDS29487.1,GeneID:74126,GenBank:NP_001158181.1,MGI:MGI:1921376;Name=NP_001158181.1;gbkey=CDS;gene=Syvn1;product=E3 ubiquitin-protein ligase synoviolin;protein_id=NP_001158181.1;extra_copy_number=0
CM058259.1	Liftoff	CDS	4160747	4160873	.	+	.	ID=cds-NP_001158181.1;Parent=rna-NM_001164709.1;Dbxref=CCDS:CCDS29487.1,GeneID:74126,GenBank:NP_001158181.1,MGI:MGI:1921376;Name=NP_001158181.1;gbkey=CDS;gene=Syvn1;product=E3 ubiquitin-protein ligase synoviolin;protein_id=NP_001158181.1;extra_copy_number=0
CM058259.1	Liftoff	CDS	4160968	4161067	.	+	.	ID=cds-NP_001158181.1;Parent=rna-NM_001164709.1;Dbxref=CCDS:CCDS29487.1,GeneID:74126,GenBank:NP_001158181.1,MGI:MGI:1921376;Name=NP_001158181.1;gbkey=CDS;gene=Syvn1;product=E3 ubiquitin-protein ligase synoviolin;protein_id=NP_001158181.1;extra_copy_number=0
CM058259.1	Liftoff	CDS	4161146	4161211	.	+	.	ID=cds-NP_001158181.1;Parent=rna-NM_001164709.1;Dbxref=CCDS:CCDS29487.1,GeneID:74126,GenBank:NP_001158181.1,MGI:MGI:1921376;Name=NP_001158181.1;gbkey=CDS;gene=Syvn1;product=E3 ubiquitin-protein ligase synoviolin;protein_id=NP_001158181.1;extra_copy_number=0
CM058259.1	Liftoff	CDS	4161301	4161417	.	+	.	ID=cds-NP_001158181.1;Parent=rna-NM_001164709.1;Dbxref=CCDS:CCDS29487.1,GeneID:74126,GenBank:NP_001158181.1,MGI:MGI:1921376;Name=NP_001158181.1;gbkey=CDS;gene=Syvn1;product=E3 ubiquitin-protein ligase synoviolin;protein_id=NP_001158181.1;extra_copy_number=0
CM058259.1	Liftoff	CDS	4161498	4161661	.	+	.	ID=cds-NP_001158181.1;Parent=rna-NM_001164709.1;Dbxref=CCDS:CCDS29487.1,GeneID:74126,GenBank:NP_001158181.1,MGI:MGI:1921376;Name=NP_001158181.1;gbkey=CDS;gene=Syvn1;product=E3 ubiquitin-protein ligase synoviolin;protein_id=NP_001158181.1;extra_copy_number=0
CM058259.1	Liftoff	CDS	4161917	4162045	.	+	.	ID=cds-NP_001158181.1;Parent=rna-NM_001164709.1;Dbxref=CCDS:CCDS29487.1,GeneID:74126,GenBank:NP_001158181.1,MGI:MGI:1921376;Name=NP_001158181.1;gbkey=CDS;gene=Syvn1;product=E3 ubiquitin-protein ligase synoviolin;protein_id=NP_001158181.1;extra_copy_number=0
CM058259.1	Liftoff	CDS	4162131	4162286	.	+	.	ID=cds-NP_001158181.1;Parent=rna-NM_001164709.1;Dbxref=CCDS:CCDS29487.1,GeneID:74126,GenBank:NP_001158181.1,MGI:MGI:1921376;Name=NP_001158181.1;gbkey=CDS;gene=Syvn1;product=E3 ubiquitin-protein ligase synoviolin;protein_id=NP_001158181.1;extra_copy_number=0
CM058259.1	Liftoff	CDS	4162369	4162555	.	+	.	ID=cds-NP_001158181.1;Parent=rna-NM_001164709.1;Dbxref=CCDS:CCDS29487.1,GeneID:74126,GenBank:NP_001158181.1,MGI:MGI:1921376;Name=NP_001158181.1;gbkey=CDS;gene=Syvn1;product=E3 ubiquitin-protein ligase synoviolin;protein_id=NP_001158181.1;extra_copy_number=0
CM058259.1	Liftoff	CDS	4163304	4163455	.	+	.	ID=cds-NP_001158181.1;Parent=rna-NM_001164709.1;Dbxref=CCDS:CCDS29487.1,GeneID:74126,GenBank:NP_001158181.1,MGI:MGI:1921376;Name=NP_001158181.1;gbkey=CDS;gene=Syvn1;product=E3 ubiquitin-protein ligase synoviolin;protein_id=NP_001158181.1;extra_copy_number=0
CM058259.1	Liftoff	CDS	4163524	4163633	.	+	.	ID=cds-NP_001158181.1;Parent=rna-NM_001164709.1;Dbxref=CCDS:CCDS29487.1,GeneID:74126,GenBank:NP_001158181.1,MGI:MGI:1921376;Name=NP_001158181.1;gbkey=CDS;gene=Syvn1;product=E3 ubiquitin-protein ligase synoviolin;protein_id=NP_001158181.1;extra_copy_number=0
CM058259.1	Liftoff	transcript	4157553	4164692	.	+	.	ID=rna-XR_004940177.1;Parent=gene-Syvn1;Dbxref=GeneID:74126,GenBank:XR_004940177.1,MGI:MGI:1921376;Name=XR_004940177.1;gbkey=misc_RNA;gene=Syvn1;model_evidence=Supporting evidence includes similarity to: 1 mRNA%2C 86 ESTs%2C 774 long SRA reads%2C and 99%25 coverage of the annotated genomic feature by RNAseq alignments%2C including 34 samples with support for all annotated introns;product=synovial apoptosis inhibitor 1%2C synoviolin%2C transcript variant X2;transcript_id=XR_004940177.1;extra_copy_number=0
CM058259.1	Liftoff	exon	4157553	4158104	.	+	.	ID=exon-XR_004940177.1-1;Parent=rna-XR_004940177.1;Dbxref=GeneID:74126,GenBank:XR_004940177.1,MGI:MGI:1921376;gbkey=misc_RNA;gene=Syvn1;product=synovial apoptosis inhibitor 1%2C synoviolin%2C transcript variant X2;transcript_id=XR_004940177.1;extra_copy_number=0
CM058259.1	Liftoff	exon	4158893	4159041	.	+	.	ID=exon-XR_004940177.1-2;Parent=rna-XR_004940177.1;Dbxref=GeneID:74126,GenBank:XR_004940177.1,MGI:MGI:1921376;gbkey=misc_RNA;gene=Syvn1;product=synovial apoptosis inhibitor 1%2C synoviolin%2C transcript variant X2;transcript_id=XR_004940177.1;extra_copy_number=0
CM058259.1	Liftoff	exon	4159251	4159343	.	+	.	ID=exon-XR_004940177.1-3;Parent=rna-XR_004940177.1;Dbxref=GeneID:74126,GenBank:XR_004940177.1,MGI:MGI:1921376;gbkey=misc_RNA;gene=Syvn1;product=synovial apoptosis inhibitor 1%2C synoviolin%2C transcript variant X2;transcript_id=XR_004940177.1;extra_copy_number=0
CM058259.1	Liftoff	exon	4159431	4159583	.	+	.	ID=exon-XR_004940177.1-4;Parent=rna-XR_004940177.1;Dbxref=GeneID:74126,GenBank:XR_004940177.1,MGI:MGI:1921376;gbkey=misc_RNA;gene=Syvn1;product=synovial apoptosis inhibitor 1%2C synoviolin%2C transcript variant X2;transcript_id=XR_004940177.1;extra_copy_number=0
CM058259.1	Liftoff	exon	4159671	4159719	.	+	.	ID=exon-XR_004940177.1-5;Parent=rna-XR_004940177.1;Dbxref=GeneID:74126,GenBank:XR_004940177.1,MGI:MGI:1921376;gbkey=misc_RNA;gene=Syvn1;product=synovial apoptosis inhibitor 1%2C synoviolin%2C transcript variant X2;transcript_id=XR_004940177.1;extra_copy_number=0
CM058259.1	Liftoff	exon	4160126	4160229	.	+	.	ID=exon-XR_004940177.1-6;Parent=rna-XR_004940177.1;Dbxref=GeneID:74126,GenBank:XR_004940177.1,MGI:MGI:1921376;gbkey=misc_RNA;gene=Syvn1;product=synovial apoptosis inhibitor 1%2C synoviolin%2C transcript variant X2;transcript_id=XR_004940177.1;extra_copy_number=0
CM058259.1	Liftoff	exon	4160747	4160873	.	+	.	ID=exon-XR_004940177.1-7;Parent=rna-XR_004940177.1;Dbxref=GeneID:74126,GenBank:XR_004940177.1,MGI:MGI:1921376;gbkey=misc_RNA;gene=Syvn1;product=synovial apoptosis inhibitor 1%2C synoviolin%2C transcript variant X2;transcript_id=XR_004940177.1;extra_copy_number=0
CM058259.1	Liftoff	exon	4160968	4161067	.	+	.	ID=exon-XR_004940177.1-8;Parent=rna-XR_004940177.1;Dbxref=GeneID:74126,GenBank:XR_004940177.1,MGI:MGI:1921376;gbkey=misc_RNA;gene=Syvn1;product=synovial apoptosis inhibitor 1%2C synoviolin%2C transcript variant X2;transcript_id=XR_004940177.1;extra_copy_number=0
CM058259.1	Liftoff	exon	4161146	4161211	.	+	.	ID=exon-XR_004940177.1-9;Parent=rna-XR_004940177.1;Dbxref=GeneID:74126,GenBank:XR_004940177.1,MGI:MGI:1921376;gbkey=misc_RNA;gene=Syvn1;product=synovial apoptosis inhibitor 1%2C synoviolin%2C transcript variant X2;transcript_id=XR_004940177.1;extra_copy_number=0
CM058259.1	Liftoff	exon	4161301	4161417	.	+	.	ID=exon-XR_004940177.1-10;Parent=rna-XR_004940177.1;Dbxref=GeneID:74126,GenBank:XR_004940177.1,MGI:MGI:1921376;gbkey=misc_RNA;gene=Syvn1;product=synovial apoptosis inhibitor 1%2C synoviolin%2C transcript variant X2;transcript_id=XR_004940177.1;extra_copy_number=0
CM058259.1	Liftoff	exon	4161498	4161809	.	+	.	ID=exon-XR_004940177.1-11;Parent=rna-XR_004940177.1;Dbxref=GeneID:74126,GenBank:XR_004940177.1,MGI:MGI:1921376;gbkey=misc_RNA;gene=Syvn1;product=synovial apoptosis inhibitor 1%2C synoviolin%2C transcript variant X2;transcript_id=XR_004940177.1;extra_copy_number=0
CM058259.1	Liftoff	exon	4161917	4162045	.	+	.	ID=exon-XR_004940177.1-12;Parent=rna-XR_004940177.1;Dbxref=GeneID:74126,GenBank:XR_004940177.1,MGI:MGI:1921376;gbkey=misc_RNA;gene=Syvn1;product=synovial apoptosis inhibitor 1%2C synoviolin%2C transcript variant X2;transcript_id=XR_004940177.1;extra_copy_number=0
CM058259.1	Liftoff	exon	4162131	4162286	.	+	.	ID=exon-XR_004940177.1-13;Parent=rna-XR_004940177.1;Dbxref=GeneID:74126,GenBank:XR_004940177.1,MGI:MGI:1921376;gbkey=misc_RNA;gene=Syvn1;product=synovial apoptosis inhibitor 1%2C synoviolin%2C transcript variant X2;transcript_id=XR_004940177.1;extra_copy_number=0
CM058259.1	Liftoff	exon	4162369	4162555	.	+	.	ID=exon-XR_004940177.1-14;Parent=rna-XR_004940177.1;Dbxref=GeneID:74126,GenBank:XR_004940177.1,MGI:MGI:1921376;gbkey=misc_RNA;gene=Syvn1;product=synovial apoptosis inhibitor 1%2C synoviolin%2C transcript variant X2;transcript_id=XR_004940177.1;extra_copy_number=0
CM058259.1	Liftoff	exon	4163304	4163455	.	+	.	ID=exon-XR_004940177.1-15;Parent=rna-XR_004940177.1;Dbxref=GeneID:74126,GenBank:XR_004940177.1,MGI:MGI:1921376;gbkey=misc_RNA;gene=Syvn1;product=synovial apoptosis inhibitor 1%2C synoviolin%2C transcript variant X2;transcript_id=XR_004940177.1;extra_copy_number=0
CM058259.1	Liftoff	exon	4163524	4164692	.	+	.	ID=exon-XR_004940177.1-16;Parent=rna-XR_004940177.1;Dbxref=GeneID:74126,GenBank:XR_004940177.1,MGI:MGI:1921376;gbkey=misc_RNA;gene=Syvn1;product=synovial apoptosis inhibitor 1%2C synoviolin%2C transcript variant X2;transcript_id=XR_004940177.1;extra_copy_number=0
CM058259.1	Liftoff	gene	4162310	4162368	.	+	.	ID=gene-Mir6988;Dbxref=GeneID:102465597,MGI:MGI:5530975,miRBase:MI0022836;Name=Mir6988;description=microRNA 6988;gbkey=Gene;gene=Mir6988;gene_biotype=miRNA;gene_synonym=Gm27593,mmu-mir-6988;coverage=1.0;sequence_ID=1.0;extra_copy_number=0;copy_num_ID=gene-Mir6988_0
CM058259.1	Liftoff	primary_transcript	4162310	4162368	.	+	.	ID=rna-NR_105954.1;Parent=gene-Mir6988;Dbxref=GeneID:102465597,GenBank:NR_105954.1,MGI:MGI:5530975,miRBase:MI0022836;Name=NR_105954.1;gbkey=precursor_RNA;gene=Mir6988;product=microRNA 6988;transcript_id=NR_105954.1;extra_copy_number=0
CM058259.1	Liftoff	exon	4162310	4162368	.	+	.	ID=exon-NR_105954.1-1;Parent=rna-NR_105954.1;Dbxref=GeneID:102465597,GenBank:NR_105954.1,MGI:MGI:5530975,miRBase:MI0022836;gbkey=precursor_RNA;gene=Mir6988;product=microRNA 6988;transcript_id=NR_105954.1;extra_copy_number=0
CM058259.1	Liftoff	gene	4164606	4168731	.	-	.	ID=gene-Mrpl49;Dbxref=GeneID:18120,MGI:MGI:108180;Name=Mrpl49;description=mitochondrial ribosomal protein L49;gbkey=Gene;gene=Mrpl49;gene_biotype=protein_coding;gene_synonym=L49mt,MRP-L49,Nof1;coverage=1.0;sequence_ID=1.0;valid_ORFs=1;extra_copy_number=0;copy_num_ID=gene-Mrpl49_0
CM058259.1	Liftoff	mRNA	4164606	4168731	.	-	.	ID=rna-NM_026246.4;Parent=gene-Mrpl49;Dbxref=GeneID:18120,GenBank:NM_026246.4,MGI:MGI:108180;Name=NM_026246.4;gbkey=mRNA;gene=Mrpl49;product=mitochondrial ribosomal protein L49;tag=RefSeq Select;transcript_id=NM_026246.4;matches_ref_protein=True;valid_ORF=True;extra_copy_number=0
CM058259.1	Liftoff	exon	4164606	4165958	.	-	.	ID=exon-NM_026246.4-4;Parent=rna-NM_026246.4;Dbxref=GeneID:18120,GenBank:NM_026246.4,MGI:MGI:108180;gbkey=mRNA;gene=Mrpl49;product=mitochondrial ribosomal protein L49;tag=RefSeq Select;transcript_id=NM_026246.4;extra_copy_number=0
CM058259.1	Liftoff	exon	4166052	4166176	.	-	.	ID=exon-NM_026246.4-3;Parent=rna-NM_026246.4;Dbxref=GeneID:18120,GenBank:NM_026246.4,MGI:MGI:108180;gbkey=mRNA;gene=Mrpl49;product=mitochondrial ribosomal protein L49;tag=RefSeq Select;transcript_id=NM_026246.4;extra_copy_number=0
CM058259.1	Liftoff	exon	4167905	4168055	.	-	.	ID=exon-NM_026246.4-2;Parent=rna-NM_026246.4;Dbxref=GeneID:18120,GenBank:NM_026246.4,MGI:MGI:108180;gbkey=mRNA;gene=Mrpl49;product=mitochondrial ribosomal protein L49;tag=RefSeq Select;transcript_id=NM_026246.4;extra_copy_number=0
CM058259.1	Liftoff	exon	4168635	4168731	.	-	.	ID=exon-NM_026246.4-1;Parent=rna-NM_026246.4;Dbxref=GeneID:18120,GenBank:NM_026246.4,MGI:MGI:108180;gbkey=mRNA;gene=Mrpl49;product=mitochondrial ribosomal protein L49;tag=RefSeq Select;transcript_id=NM_026246.4;extra_copy_number=0
CM058259.1	Liftoff	CDS	4165812	4165958	.	-	.	ID=cds-NP_080522.1;Parent=rna-NM_026246.4;Dbxref=CCDS:CCDS29488.1,GeneID:18120,GenBank:NP_080522.1,MGI:MGI:108180;Name=NP_080522.1;gbkey=CDS;gene=Mrpl49;product=39S ribosomal protein L49%2C mitochondrial;protein_id=NP_080522.1;tag=RefSeq Select;extra_copy_number=0
CM058259.1	Liftoff	CDS	4166052	4166176	.	-	.	ID=cds-NP_080522.1;Parent=rna-NM_026246.4;Dbxref=CCDS:CCDS29488.1,GeneID:18120,GenBank:NP_080522.1,MGI:MGI:108180;Name=NP_080522.1;gbkey=CDS;gene=Mrpl49;product=39S ribosomal protein L49%2C mitochondrial;protein_id=NP_080522.1;tag=RefSeq Select;extra_copy_number=0
CM058259.1	Liftoff	CDS	4167905	4168055	.	-	.	ID=cds-NP_080522.1;Parent=rna-NM_026246.4;Dbxref=CCDS:CCDS29488.1,GeneID:18120,GenBank:NP_080522.1,MGI:MGI:108180;Name=NP_080522.1;gbkey=CDS;gene=Mrpl49;product=39S ribosomal protein L49%2C mitochondrial;protein_id=NP_080522.1;tag=RefSeq Select;extra_copy_number=0
CM058259.1	Liftoff	CDS	4168635	4168712	.	-	.	ID=cds-NP_080522.1;Parent=rna-NM_026246.4;Dbxref=CCDS:CCDS29488.1,GeneID:18120,GenBank:NP_080522.1,MGI:MGI:108180;Name=NP_080522.1;gbkey=CDS;gene=Mrpl49;product=39S ribosomal protein L49%2C mitochondrial;protein_id=NP_080522.1;tag=RefSeq Select;extra_copy_number=0
CM058259.1	Liftoff	gene	4168923	4170500	.	+	.	ID=gene-Fau;Dbxref=GeneID:14109,MGI:MGI:102547;Name=Fau;description=Finkel-Biskis-Reilly murine sarcoma virus (FBR-MuSV) ubiquitously expressed (fox derived);gbkey=Gene;gene=Fau;gene_biotype=protein_coding;gene_synonym=MNSFB,MNSFbeta;coverage=1.0;sequence_ID=1.0;valid_ORFs=3;extra_copy_number=0;copy_num_ID=gene-Fau_0
CM058259.1	Liftoff	mRNA	4168923	4170500	.	+	.	ID=rna-NM_001160239.3;Parent=gene-Fau;Dbxref=GeneID:14109,GenBank:NM_001160239.3,MGI:MGI:102547;Name=NM_001160239.3;gbkey=mRNA;gene=Fau;product=Finkel-Biskis-Reilly murine sarcoma virus (FBR-MuSV) ubiquitously expressed (fox derived)%2C transcript variant 2;transcript_id=NM_001160239.3;matches_ref_protein=True;valid_ORF=True;extra_copy_number=0
CM058259.1	Liftoff	exon	4168923	4168977	.	+	.	ID=exon-NM_001160239.3-1;Parent=rna-NM_001160239.3;Dbxref=GeneID:14109,GenBank:NM_001160239.3,MGI:MGI:102547;gbkey=mRNA;gene=Fau;product=Finkel-Biskis-Reilly murine sarcoma virus (FBR-MuSV) ubiquitously expressed (fox derived)%2C transcript variant 2;transcript_id=NM_001160239.3;extra_copy_number=0
CM058259.1	Liftoff	exon	4169222	4169301	.	+	.	ID=exon-NM_001160239.3-2;Parent=rna-NM_001160239.3;Dbxref=GeneID:14109,GenBank:NM_001160239.3,MGI:MGI:102547;gbkey=mRNA;gene=Fau;product=Finkel-Biskis-Reilly murine sarcoma virus (FBR-MuSV) ubiquitously expressed (fox derived)%2C transcript variant 2;transcript_id=NM_001160239.3;extra_copy_number=0
CM058259.1	Liftoff	exon	4169404	4169548	.	+	.	ID=exon-NM_001160239.3-3;Parent=rna-NM_001160239.3;Dbxref=GeneID:14109,GenBank:NM_001160239.3,MGI:MGI:102547;gbkey=mRNA;gene=Fau;product=Finkel-Biskis-Reilly murine sarcoma virus (FBR-MuSV) ubiquitously expressed (fox derived)%2C transcript variant 2;transcript_id=NM_001160239.3;extra_copy_number=0
CM058259.1	Liftoff	exon	4170120	4170175	.	+	.	ID=exon-NM_001160239.3-4;Parent=rna-NM_001160239.3;Dbxref=GeneID:14109,GenBank:NM_001160239.3,MGI:MGI:102547;gbkey=mRNA;gene=Fau;product=Finkel-Biskis-Reilly murine sarcoma virus (FBR-MuSV) ubiquitously expressed (fox derived)%2C transcript variant 2;transcript_id=NM_001160239.3;extra_copy_number=0
CM058259.1	Liftoff	exon	4170325	4170500	.	+	.	ID=exon-NM_001160239.3-5;Parent=rna-NM_001160239.3;Dbxref=GeneID:14109,GenBank:NM_001160239.3,MGI:MGI:102547;gbkey=mRNA;gene=Fau;product=Finkel-Biskis-Reilly murine sarcoma virus (FBR-MuSV) ubiquitously expressed (fox derived)%2C transcript variant 2;transcript_id=NM_001160239.3;extra_copy_number=0
CM058259.1	Liftoff	CDS	4169227	4169301	.	+	.	ID=cds-NP_001153711.1;Parent=rna-NM_001160239.3;Dbxref=CCDS:CCDS29489.1,GeneID:14109,GenBank:NP_001153711.1,MGI:MGI:102547;Name=NP_001153711.1;gbkey=CDS;gene=Fau;product=40S ribosomal protein S30;protein_id=NP_001153711.1;extra_copy_number=0
CM058259.1	Liftoff	CDS	4169404	4169548	.	+	.	ID=cds-NP_001153711.1;Parent=rna-NM_001160239.3;Dbxref=CCDS:CCDS29489.1,GeneID:14109,GenBank:NP_001153711.1,MGI:MGI:102547;Name=NP_001153711.1;gbkey=CDS;gene=Fau;product=40S ribosomal protein S30;protein_id=NP_001153711.1;extra_copy_number=0
CM058259.1	Liftoff	CDS	4170120	4170175	.	+	.	ID=cds-NP_001153711.1;Parent=rna-NM_001160239.3;Dbxref=CCDS:CCDS29489.1,GeneID:14109,GenBank:NP_001153711.1,MGI:MGI:102547;Name=NP_001153711.1;gbkey=CDS;gene=Fau;product=40S ribosomal protein S30;protein_id=NP_001153711.1;extra_copy_number=0
CM058259.1	Liftoff	CDS	4170325	4170450	.	+	.	ID=cds-NP_001153711.1;Parent=rna-NM_001160239.3;Dbxref=CCDS:CCDS29489.1,GeneID:14109,GenBank:NP_001153711.1,MGI:MGI:102547;Name=NP_001153711.1;gbkey=CDS;gene=Fau;product=40S ribosomal protein S30;protein_id=NP_001153711.1;extra_copy_number=0
CM058259.1	Liftoff	mRNA	4168923	4170500	.	+	.	ID=rna-NM_001190436.2;Parent=gene-Fau;Dbxref=GeneID:14109,GenBank:NM_001190436.2,MGI:MGI:102547;Name=NM_001190436.2;gbkey=mRNA;gene=Fau;product=Finkel-Biskis-Reilly murine sarcoma virus (FBR-MuSV) ubiquitously expressed (fox derived)%2C transcript variant 3;transcript_id=NM_001190436.2;matches_ref_protein=True;valid_ORF=True;extra_copy_number=0
CM058259.1	Liftoff	exon	4168923	4169301	.	+	.	ID=exon-NM_001190436.2-1;Parent=rna-NM_001190436.2;Dbxref=GeneID:14109,GenBank:NM_001190436.2,MGI:MGI:102547;gbkey=mRNA;gene=Fau;product=Finkel-Biskis-Reilly murine sarcoma virus (FBR-MuSV) ubiquitously expressed (fox derived)%2C transcript variant 3;transcript_id=NM_001190436.2;extra_copy_number=0
CM058259.1	Liftoff	exon	4169404	4169548	.	+	.	ID=exon-NM_001190436.2-2;Parent=rna-NM_001190436.2;Dbxref=GeneID:14109,GenBank:NM_001190436.2,MGI:MGI:102547;gbkey=mRNA;gene=Fau;product=Finkel-Biskis-Reilly murine sarcoma virus (FBR-MuSV) ubiquitously expressed (fox derived)%2C transcript variant 3;transcript_id=NM_001190436.2;extra_copy_number=0
CM058259.1	Liftoff	exon	4170120	4170175	.	+	.	ID=exon-NM_001190436.2-3;Parent=rna-NM_001190436.2;Dbxref=GeneID:14109,GenBank:NM_001190436.2,MGI:MGI:102547;gbkey=mRNA;gene=Fau;product=Finkel-Biskis-Reilly murine sarcoma virus (FBR-MuSV) ubiquitously expressed (fox derived)%2C transcript variant 3;transcript_id=NM_001190436.2;extra_copy_number=0
CM058259.1	Liftoff	exon	4170325	4170500	.	+	.	ID=exon-NM_001190436.2-4;Parent=rna-NM_001190436.2;Dbxref=GeneID:14109,GenBank:NM_001190436.2,MGI:MGI:102547;gbkey=mRNA;gene=Fau;product=Finkel-Biskis-Reilly murine sarcoma virus (FBR-MuSV) ubiquitously expressed (fox derived)%2C transcript variant 3;transcript_id=NM_001190436.2;extra_copy_number=0
CM058259.1	Liftoff	CDS	4169227	4169301	.	+	.	ID=cds-NP_001177365.1;Parent=rna-NM_001190436.2;Dbxref=CCDS:CCDS29489.1,GeneID:14109,GenBank:NP_001177365.1,MGI:MGI:102547;Name=NP_001177365.1;gbkey=CDS;gene=Fau;product=40S ribosomal protein S30;protein_id=NP_001177365.1;extra_copy_number=0
CM058259.1	Liftoff	CDS	4169404	4169548	.	+	.	ID=cds-NP_001177365.1;Parent=rna-NM_001190436.2;Dbxref=CCDS:CCDS29489.1,GeneID:14109,GenBank:NP_001177365.1,MGI:MGI:102547;Name=NP_001177365.1;gbkey=CDS;gene=Fau;product=40S ribosomal protein S30;protein_id=NP_001177365.1;extra_copy_number=0
CM058259.1	Liftoff	CDS	4170120	4170175	.	+	.	ID=cds-NP_001177365.1;Parent=rna-NM_001190436.2;Dbxref=CCDS:CCDS29489.1,GeneID:14109,GenBank:NP_001177365.1,MGI:MGI:102547;Name=NP_001177365.1;gbkey=CDS;gene=Fau;product=40S ribosomal protein S30;protein_id=NP_001177365.1;extra_copy_number=0
CM058259.1	Liftoff	CDS	4170325	4170450	.	+	.	ID=cds-NP_001177365.1;Parent=rna-NM_001190436.2;Dbxref=CCDS:CCDS29489.1,GeneID:14109,GenBank:NP_001177365.1,MGI:MGI:102547;Name=NP_001177365.1;gbkey=CDS;gene=Fau;product=40S ribosomal protein S30;protein_id=NP_001177365.1;extra_copy_number=0
CM058259.1	Liftoff	mRNA	4168923	4170500	.	+	.	ID=rna-NM_007990.4;Parent=gene-Fau;Dbxref=GeneID:14109,GenBank:NM_007990.4,MGI:MGI:102547;Name=NM_007990.4;gbkey=mRNA;gene=Fau;product=Finkel-Biskis-Reilly murine sarcoma virus (FBR-MuSV) ubiquitously expressed (fox derived)%2C transcript variant 1;tag=RefSeq Select;transcript_id=NM_007990.4;matches_ref_protein=True;valid_ORF=True;extra_copy_number=0
CM058259.1	Liftoff	exon	4168923	4168977	.	+	.	ID=exon-NM_007990.4-1;Parent=rna-NM_007990.4;Dbxref=GeneID:14109,GenBank:NM_007990.4,MGI:MGI:102547;gbkey=mRNA;gene=Fau;product=Finkel-Biskis-Reilly murine sarcoma virus (FBR-MuSV) ubiquitously expressed (fox derived)%2C transcript variant 1;tag=RefSeq Select;transcript_id=NM_007990.4;extra_copy_number=0
CM058259.1	Liftoff	exon	4169219	4169301	.	+	.	ID=exon-NM_007990.4-2;Parent=rna-NM_007990.4;Dbxref=GeneID:14109,GenBank:NM_007990.4,MGI:MGI:102547;gbkey=mRNA;gene=Fau;product=Finkel-Biskis-Reilly murine sarcoma virus (FBR-MuSV) ubiquitously expressed (fox derived)%2C transcript variant 1;tag=RefSeq Select;transcript_id=NM_007990.4;extra_copy_number=0
CM058259.1	Liftoff	exon	4169404	4169548	.	+	.	ID=exon-NM_007990.4-3;Parent=rna-NM_007990.4;Dbxref=GeneID:14109,GenBank:NM_007990.4,MGI:MGI:102547;gbkey=mRNA;gene=Fau;product=Finkel-Biskis-Reilly murine sarcoma virus (FBR-MuSV) ubiquitously expressed (fox derived)%2C transcript variant 1;tag=RefSeq Select;transcript_id=NM_007990.4;extra_copy_number=0
CM058259.1	Liftoff	exon	4170120	4170175	.	+	.	ID=exon-NM_007990.4-4;Parent=rna-NM_007990.4;Dbxref=GeneID:14109,GenBank:NM_007990.4,MGI:MGI:102547;gbkey=mRNA;gene=Fau;product=Finkel-Biskis-Reilly murine sarcoma virus (FBR-MuSV) ubiquitously expressed (fox derived)%2C transcript variant 1;tag=RefSeq Select;transcript_id=NM_007990.4;extra_copy_number=0
CM058259.1	Liftoff	exon	4170325	4170500	.	+	.	ID=exon-NM_007990.4-5;Parent=rna-NM_007990.4;Dbxref=GeneID:14109,GenBank:NM_007990.4,MGI:MGI:102547;gbkey=mRNA;gene=Fau;product=Finkel-Biskis-Reilly murine sarcoma virus (FBR-MuSV) ubiquitously expressed (fox derived)%2C transcript variant 1;tag=RefSeq Select;transcript_id=NM_007990.4;extra_copy_number=0
CM058259.1	Liftoff	CDS	4169227	4169301	.	+	.	ID=cds-NP_032016.1;Parent=rna-NM_007990.4;Dbxref=CCDS:CCDS29489.1,GeneID:14109,GenBank:NP_032016.1,MGI:MGI:102547;Name=NP_032016.1;gbkey=CDS;gene=Fau;product=40S ribosomal protein S30;protein_id=NP_032016.1;tag=RefSeq Select;extra_copy_number=0
CM058259.1	Liftoff	CDS	4169404	4169548	.	+	.	ID=cds-NP_032016.1;Parent=rna-NM_007990.4;Dbxref=CCDS:CCDS29489.1,GeneID:14109,GenBank:NP_032016.1,MGI:MGI:102547;Name=NP_032016.1;gbkey=CDS;gene=Fau;product=40S ribosomal protein S30;protein_id=NP_032016.1;tag=RefSeq Select;extra_copy_number=0
CM058259.1	Liftoff	CDS	4170120	4170175	.	+	.	ID=cds-NP_032016.1;Parent=rna-NM_007990.4;Dbxref=CCDS:CCDS29489.1,GeneID:14109,GenBank:NP_032016.1,MGI:MGI:102547;Name=NP_032016.1;gbkey=CDS;gene=Fau;product=40S ribosomal protein S30;protein_id=NP_032016.1;tag=RefSeq Select;extra_copy_number=0
CM058259.1	Liftoff	CDS	4170325	4170450	.	+	.	ID=cds-NP_032016.1;Parent=rna-NM_007990.4;Dbxref=CCDS:CCDS29489.1,GeneID:14109,GenBank:NP_032016.1,MGI:MGI:102547;Name=NP_032016.1;gbkey=CDS;gene=Fau;product=40S ribosomal protein S30;protein_id=NP_032016.1;tag=RefSeq Select;extra_copy_number=0
CM058259.1	Liftoff	gene	4172183	4173444	.	+	.	ID=gene-Znhit2;Dbxref=GeneID:29805,MGI:MGI:1352481;Name=Znhit2;description=zinc finger%2C HIT domain containing 2;gbkey=Gene;gene=Znhit2;gene_biotype=protein_coding;gene_synonym=C11orf5,Fon,ORF6,Znhit2-ps;coverage=1.0;sequence_ID=1.0;valid_ORFs=1;extra_copy_number=0;copy_num_ID=gene-Znhit2_0
CM058259.1	Liftoff	mRNA	4172183	4173444	.	+	.	ID=rna-NM_013859.2;Parent=gene-Znhit2;Dbxref=GeneID:29805,GenBank:NM_013859.2,MGI:MGI:1352481;Name=NM_013859.2;gbkey=mRNA;gene=Znhit2;product=zinc finger%2C HIT domain containing 2;tag=RefSeq Select;transcript_id=NM_013859.2;matches_ref_protein=True;valid_ORF=True;extra_copy_number=0
CM058259.1	Liftoff	exon	4172183	4173444	.	+	.	ID=exon-NM_013859.2-1;Parent=rna-NM_013859.2;Dbxref=GeneID:29805,GenBank:NM_013859.2,MGI:MGI:1352481;gbkey=mRNA;gene=Znhit2;product=zinc finger%2C HIT domain containing 2;tag=RefSeq Select;transcript_id=NM_013859.2;extra_copy_number=0
CM058259.1	Liftoff	CDS	4172203	4173402	.	+	.	ID=cds-NP_038887.2;Parent=rna-NM_013859.2;Dbxref=CCDS:CCDS57131.1,GeneID:29805,GenBank:NP_038887.2,MGI:MGI:1352481;Name=NP_038887.2;gbkey=CDS;gene=Znhit2;product=zinc finger HIT domain-containing protein 2;protein_id=NP_038887.2;tag=RefSeq Select;extra_copy_number=0
CM058259.1	Liftoff	gene	4173797	4178828	.	-	.	ID=gene-Tm7sf2;Dbxref=GeneID:73166,MGI:MGI:1920416;Name=Tm7sf2;description=transmembrane 7 superfamily member 2;gbkey=Gene;gene=Tm7sf2;gene_biotype=protein_coding;gene_synonym=3110041O18Rik,ANG1,C14SR,Dhcr14;coverage=1.0;sequence_ID=1.0;valid_ORFs=1;extra_copy_number=0;copy_num_ID=gene-Tm7sf2_0
CM058259.1	Liftoff	mRNA	4173797	4178828	.	-	.	ID=rna-NM_028454.2;Parent=gene-Tm7sf2;Dbxref=GeneID:73166,GenBank:NM_028454.2,MGI:MGI:1920416;Name=NM_028454.2;gbkey=mRNA;gene=Tm7sf2;product=transmembrane 7 superfamily member 2;tag=RefSeq Select;transcript_id=NM_028454.2;matches_ref_protein=True;valid_ORF=True;extra_copy_number=0
CM058259.1	Liftoff	exon	4173797	4174049	.	-	.	ID=exon-NM_028454.2-10;Parent=rna-NM_028454.2;Dbxref=GeneID:73166,GenBank:NM_028454.2,MGI:MGI:1920416;gbkey=mRNA;gene=Tm7sf2;product=transmembrane 7 superfamily member 2;tag=RefSeq Select;transcript_id=NM_028454.2;extra_copy_number=0
CM058259.1	Liftoff	exon	4174300	4174422	.	-	.	ID=exon-NM_028454.2-9;Parent=rna-NM_028454.2;Dbxref=GeneID:73166,GenBank:NM_028454.2,MGI:MGI:1920416;gbkey=mRNA;gene=Tm7sf2;product=transmembrane 7 superfamily member 2;tag=RefSeq Select;transcript_id=NM_028454.2;extra_copy_number=0
CM058259.1	Liftoff	exon	4174503	4174583	.	-	.	ID=exon-NM_028454.2-8;Parent=rna-NM_028454.2;Dbxref=GeneID:73166,GenBank:NM_028454.2,MGI:MGI:1920416;gbkey=mRNA;gene=Tm7sf2;product=transmembrane 7 superfamily member 2;tag=RefSeq Select;transcript_id=NM_028454.2;extra_copy_number=0
CM058259.1	Liftoff	exon	4174798	4174966	.	-	.	ID=exon-NM_028454.2-7;Parent=rna-NM_028454.2;Dbxref=GeneID:73166,GenBank:NM_028454.2,MGI:MGI:1920416;gbkey=mRNA;gene=Tm7sf2;product=transmembrane 7 superfamily member 2;tag=RefSeq Select;transcript_id=NM_028454.2;extra_copy_number=0
CM058259.1	Liftoff	exon	4175055	4175174	.	-	.	ID=exon-NM_028454.2-6;Parent=rna-NM_028454.2;Dbxref=GeneID:73166,GenBank:NM_028454.2,MGI:MGI:1920416;gbkey=mRNA;gene=Tm7sf2;product=transmembrane 7 superfamily member 2;tag=RefSeq Select;transcript_id=NM_028454.2;extra_copy_number=0
CM058259.1	Liftoff	exon	4177287	4177390	.	-	.	ID=exon-NM_028454.2-5;Parent=rna-NM_028454.2;Dbxref=GeneID:73166,GenBank:NM_028454.2,MGI:MGI:1920416;gbkey=mRNA;gene=Tm7sf2;product=transmembrane 7 superfamily member 2;tag=RefSeq Select;transcript_id=NM_028454.2;extra_copy_number=0
CM058259.1	Liftoff	exon	4177475	4177669	.	-	.	ID=exon-NM_028454.2-4;Parent=rna-NM_028454.2;Dbxref=GeneID:73166,GenBank:NM_028454.2,MGI:MGI:1920416;gbkey=mRNA;gene=Tm7sf2;product=transmembrane 7 superfamily member 2;tag=RefSeq Select;transcript_id=NM_028454.2;extra_copy_number=0
CM058259.1	Liftoff	exon	4177946	4178000	.	-	.	ID=exon-NM_028454.2-3;Parent=rna-NM_028454.2;Dbxref=GeneID:73166,GenBank:NM_028454.2,MGI:MGI:1920416;gbkey=mRNA;gene=Tm7sf2;product=transmembrane 7 superfamily member 2;tag=RefSeq Select;transcript_id=NM_028454.2;extra_copy_number=0
CM058259.1	Liftoff	exon	4178101	4178297	.	-	.	ID=exon-NM_028454.2-2;Parent=rna-NM_028454.2;Dbxref=GeneID:73166,GenBank:NM_028454.2,MGI:MGI:1920416;gbkey=mRNA;gene=Tm7sf2;product=transmembrane 7 superfamily member 2;tag=RefSeq Select;transcript_id=NM_028454.2;extra_copy_number=0
CM058259.1	Liftoff	exon	4178647	4178828	.	-	.	ID=exon-NM_028454.2-1;Parent=rna-NM_028454.2;Dbxref=GeneID:73166,GenBank:NM_028454.2,MGI:MGI:1920416;gbkey=mRNA;gene=Tm7sf2;product=transmembrane 7 superfamily member 2;tag=RefSeq Select;transcript_id=NM_028454.2;extra_copy_number=0
CM058259.1	Liftoff	CDS	4173889	4174049	.	-	.	ID=cds-NP_082730.2;Parent=rna-NM_028454.2;Dbxref=CCDS:CCDS29490.2,GeneID:73166,GenBank:NP_082730.2,MGI:MGI:1920416;Name=NP_082730.2;gbkey=CDS;gene=Tm7sf2;product=delta(14)-sterol reductase TM7SF2;protein_id=NP_082730.2;tag=RefSeq Select;extra_copy_number=0
CM058259.1	Liftoff	CDS	4174300	4174422	.	-	.	ID=cds-NP_082730.2;Parent=rna-NM_028454.2;Dbxref=CCDS:CCDS29490.2,GeneID:73166,GenBank:NP_082730.2,MGI:MGI:1920416;Name=NP_082730.2;gbkey=CDS;gene=Tm7sf2;product=delta(14)-sterol reductase TM7SF2;protein_id=NP_082730.2;tag=RefSeq Select;extra_copy_number=0
CM058259.1	Liftoff	CDS	4174503	4174583	.	-	.	ID=cds-NP_082730.2;Parent=rna-NM_028454.2;Dbxref=CCDS:CCDS29490.2,GeneID:73166,GenBank:NP_082730.2,MGI:MGI:1920416;Name=NP_082730.2;gbkey=CDS;gene=Tm7sf2;product=delta(14)-sterol reductase TM7SF2;protein_id=NP_082730.2;tag=RefSeq Select;extra_copy_number=0
CM058259.1	Liftoff	CDS	4174798	4174966	.	-	.	ID=cds-NP_082730.2;Parent=rna-NM_028454.2;Dbxref=CCDS:CCDS29490.2,GeneID:73166,GenBank:NP_082730.2,MGI:MGI:1920416;Name=NP_082730.2;gbkey=CDS;gene=Tm7sf2;product=delta(14)-sterol reductase TM7SF2;protein_id=NP_082730.2;tag=RefSeq Select;extra_copy_number=0
CM058259.1	Liftoff	CDS	4175055	4175174	.	-	.	ID=cds-NP_082730.2;Parent=rna-NM_028454.2;Dbxref=CCDS:CCDS29490.2,GeneID:73166,GenBank:NP_082730.2,MGI:MGI:1920416;Name=NP_082730.2;gbkey=CDS;gene=Tm7sf2;product=delta(14)-sterol reductase TM7SF2;protein_id=NP_082730.2;tag=RefSeq Select;extra_copy_number=0
CM058259.1	Liftoff	CDS	4177287	4177390	.	-	.	ID=cds-NP_082730.2;Parent=rna-NM_028454.2;Dbxref=CCDS:CCDS29490.2,GeneID:73166,GenBank:NP_082730.2,MGI:MGI:1920416;Name=NP_082730.2;gbkey=CDS;gene=Tm7sf2;product=delta(14)-sterol reductase TM7SF2;protein_id=NP_082730.2;tag=RefSeq Select;extra_copy_number=0
CM058259.1	Liftoff	CDS	4177475	4177669	.	-	.	ID=cds-NP_082730.2;Parent=rna-NM_028454.2;Dbxref=CCDS:CCDS29490.2,GeneID:73166,GenBank:NP_082730.2,MGI:MGI:1920416;Name=NP_082730.2;gbkey=CDS;gene=Tm7sf2;product=delta(14)-sterol reductase TM7SF2;protein_id=NP_082730.2;tag=RefSeq Select;extra_copy_number=0
CM058259.1	Liftoff	CDS	4177946	4178000	.	-	.	ID=cds-NP_082730.2;Parent=rna-NM_028454.2;Dbxref=CCDS:CCDS29490.2,GeneID:73166,GenBank:NP_082730.2,MGI:MGI:1920416;Name=NP_082730.2;gbkey=CDS;gene=Tm7sf2;product=delta(14)-sterol reductase TM7SF2;protein_id=NP_082730.2;tag=RefSeq Select;extra_copy_number=0
CM058259.1	Liftoff	CDS	4178101	4178297	.	-	.	ID=cds-NP_082730.2;Parent=rna-NM_028454.2;Dbxref=CCDS:CCDS29490.2,GeneID:73166,GenBank:NP_082730.2,MGI:MGI:1920416;Name=NP_082730.2;gbkey=CDS;gene=Tm7sf2;product=delta(14)-sterol reductase TM7SF2;protein_id=NP_082730.2;tag=RefSeq Select;extra_copy_number=0
CM058259.1	Liftoff	CDS	4178647	4178698	.	-	.	ID=cds-NP_082730.2;Parent=rna-NM_028454.2;Dbxref=CCDS:CCDS29490.2,GeneID:73166,GenBank:NP_082730.2,MGI:MGI:1920416;Name=NP_082730.2;gbkey=CDS;gene=Tm7sf2;product=delta(14)-sterol reductase TM7SF2;protein_id=NP_082730.2;tag=RefSeq Select;extra_copy_number=0
CM058259.1	Liftoff	gene	4178820	4188165	.	-	.	ID=gene-Vps51;Dbxref=GeneID:68505,MGI:MGI:1915755;Name=Vps51;description=VPS51 GARP complex subunit;gbkey=Gene;gene=Vps51;gene_biotype=protein_coding;gene_synonym=1110014N23Rik,3110057M17Rik,Ffr;coverage=1.0;sequence_ID=1.0;valid_ORFs=1;extra_copy_number=0;copy_num_ID=gene-Vps51_0
CM058259.1	Liftoff	mRNA	4178820	4188165	.	-	.	ID=rna-NM_001081041.1;Parent=gene-Vps51;Dbxref=GeneID:68505,GenBank:NM_001081041.1,MGI:MGI:1915755;Name=NM_001081041.1;gbkey=mRNA;gene=Vps51;product=VPS51 GARP complex subunit;tag=RefSeq Select;transcript_id=NM_001081041.1;matches_ref_protein=True;valid_ORF=True;extra_copy_number=0
CM058259.1	Liftoff	exon	4178820	4179353	.	-	.	ID=exon-NM_001081041.1-10;Parent=rna-NM_001081041.1;Dbxref=GeneID:68505,GenBank:NM_001081041.1,MGI:MGI:1915755;gbkey=mRNA;gene=Vps51;product=VPS51 GARP complex subunit;tag=RefSeq Select;transcript_id=NM_001081041.1;extra_copy_number=0
CM058259.1	Liftoff	exon	4179833	4179920	.	-	.	ID=exon-NM_001081041.1-9;Parent=rna-NM_001081041.1;Dbxref=GeneID:68505,GenBank:NM_001081041.1,MGI:MGI:1915755;gbkey=mRNA;gene=Vps51;product=VPS51 GARP complex subunit;tag=RefSeq Select;transcript_id=NM_001081041.1;extra_copy_number=0
CM058259.1	Liftoff	exon	4180004	4180125	.	-	.	ID=exon-NM_001081041.1-8;Parent=rna-NM_001081041.1;Dbxref=GeneID:68505,GenBank:NM_001081041.1,MGI:MGI:1915755;gbkey=mRNA;gene=Vps51;product=VPS51 GARP complex subunit;tag=RefSeq Select;transcript_id=NM_001081041.1;extra_copy_number=0
CM058259.1	Liftoff	exon	4180443	4180661	.	-	.	ID=exon-NM_001081041.1-7;Parent=rna-NM_001081041.1;Dbxref=GeneID:68505,GenBank:NM_001081041.1,MGI:MGI:1915755;gbkey=mRNA;gene=Vps51;product=VPS51 GARP complex subunit;tag=RefSeq Select;transcript_id=NM_001081041.1;extra_copy_number=0
CM058259.1	Liftoff	exon	4180836	4181051	.	-	.	ID=exon-NM_001081041.1-6;Parent=rna-NM_001081041.1;Dbxref=GeneID:68505,GenBank:NM_001081041.1,MGI:MGI:1915755;gbkey=mRNA;gene=Vps51;product=VPS51 GARP complex subunit;tag=RefSeq Select;transcript_id=NM_001081041.1;extra_copy_number=0
CM058259.1	Liftoff	exon	4181417	4182134	.	-	.	ID=exon-NM_001081041.1-5;Parent=rna-NM_001081041.1;Dbxref=GeneID:68505,GenBank:NM_001081041.1,MGI:MGI:1915755;gbkey=mRNA;gene=Vps51;product=VPS51 GARP complex subunit;tag=RefSeq Select;transcript_id=NM_001081041.1;extra_copy_number=0
CM058259.1	Liftoff	exon	4182244	4182463	.	-	.	ID=exon-NM_001081041.1-4;Parent=rna-NM_001081041.1;Dbxref=GeneID:68505,GenBank:NM_001081041.1,MGI:MGI:1915755;gbkey=mRNA;gene=Vps51;product=VPS51 GARP complex subunit;tag=RefSeq Select;transcript_id=NM_001081041.1;extra_copy_number=0
CM058259.1	Liftoff	exon	4182540	4182686	.	-	.	ID=exon-NM_001081041.1-3;Parent=rna-NM_001081041.1;Dbxref=GeneID:68505,GenBank:NM_001081041.1,MGI:MGI:1915755;gbkey=mRNA;gene=Vps51;product=VPS51 GARP complex subunit;tag=RefSeq Select;transcript_id=NM_001081041.1;extra_copy_number=0
CM058259.1	Liftoff	exon	4187341	4187470	.	-	.	ID=exon-NM_001081041.1-2;Parent=rna-NM_001081041.1;Dbxref=GeneID:68505,GenBank:NM_001081041.1,MGI:MGI:1915755;gbkey=mRNA;gene=Vps51;product=VPS51 GARP complex subunit;tag=RefSeq Select;transcript_id=NM_001081041.1;extra_copy_number=0
CM058259.1	Liftoff	exon	4187929	4188165	.	-	.	ID=exon-NM_001081041.1-1;Parent=rna-NM_001081041.1;Dbxref=GeneID:68505,GenBank:NM_001081041.1,MGI:MGI:1915755;gbkey=mRNA;gene=Vps51;product=VPS51 GARP complex subunit;tag=RefSeq Select;transcript_id=NM_001081041.1;extra_copy_number=0
CM058259.1	Liftoff	CDS	4179093	4179353	.	-	.	ID=cds-NP_001074510.1;Parent=rna-NM_001081041.1;Dbxref=CCDS:CCDS37894.1,GeneID:68505,GenBank:NP_001074510.1,MGI:MGI:1915755;Name=NP_001074510.1;gbkey=CDS;gene=Vps51;product=vacuolar protein sorting-associated protein 51 homolog;protein_id=NP_001074510.1;tag=RefSeq Select;extra_copy_number=0
CM058259.1	Liftoff	CDS	4179833	4179920	.	-	.	ID=cds-NP_001074510.1;Parent=rna-NM_001081041.1;Dbxref=CCDS:CCDS37894.1,GeneID:68505,GenBank:NP_001074510.1,MGI:MGI:1915755;Name=NP_001074510.1;gbkey=CDS;gene=Vps51;product=vacuolar protein sorting-associated protein 51 homolog;protein_id=NP_001074510.1;tag=RefSeq Select;extra_copy_number=0
CM058259.1	Liftoff	CDS	4180004	4180125	.	-	.	ID=cds-NP_001074510.1;Parent=rna-NM_001081041.1;Dbxref=CCDS:CCDS37894.1,GeneID:68505,GenBank:NP_001074510.1,MGI:MGI:1915755;Name=NP_001074510.1;gbkey=CDS;gene=Vps51;product=vacuolar protein sorting-associated protein 51 homolog;protein_id=NP_001074510.1;tag=RefSeq Select;extra_copy_number=0
CM058259.1	Liftoff	CDS	4180443	4180661	.	-	.	ID=cds-NP_001074510.1;Parent=rna-NM_001081041.1;Dbxref=CCDS:CCDS37894.1,GeneID:68505,GenBank:NP_001074510.1,MGI:MGI:1915755;Name=NP_001074510.1;gbkey=CDS;gene=Vps51;product=vacuolar protein sorting-associated protein 51 homolog;protein_id=NP_001074510.1;tag=RefSeq Select;extra_copy_number=0
CM058259.1	Liftoff	CDS	4180836	4181051	.	-	.	ID=cds-NP_001074510.1;Parent=rna-NM_001081041.1;Dbxref=CCDS:CCDS37894.1,GeneID:68505,GenBank:NP_001074510.1,MGI:MGI:1915755;Name=NP_001074510.1;gbkey=CDS;gene=Vps51;product=vacuolar protein sorting-associated protein 51 homolog;protein_id=NP_001074510.1;tag=RefSeq Select;extra_copy_number=0
CM058259.1	Liftoff	CDS	4181417	4182134	.	-	.	ID=cds-NP_001074510.1;Parent=rna-NM_001081041.1;Dbxref=CCDS:CCDS37894.1,GeneID:68505,GenBank:NP_001074510.1,MGI:MGI:1915755;Name=NP_001074510.1;gbkey=CDS;gene=Vps51;product=vacuolar protein sorting-associated protein 51 homolog;protein_id=NP_001074510.1;tag=RefSeq Select;extra_copy_number=0
CM058259.1	Liftoff	CDS	4182244	4182463	.	-	.	ID=cds-NP_001074510.1;Parent=rna-NM_001081041.1;Dbxref=CCDS:CCDS37894.1,GeneID:68505,GenBank:NP_001074510.1,MGI:MGI:1915755;Name=NP_001074510.1;gbkey=CDS;gene=Vps51;product=vacuolar protein sorting-associated protein 51 homolog;protein_id=NP_001074510.1;tag=RefSeq Select;extra_copy_number=0
CM058259.1	Liftoff	CDS	4182540	4182686	.	-	.	ID=cds-NP_001074510.1;Parent=rna-NM_001081041.1;Dbxref=CCDS:CCDS37894.1,GeneID:68505,GenBank:NP_001074510.1,MGI:MGI:1915755;Name=NP_001074510.1;gbkey=CDS;gene=Vps51;product=vacuolar protein sorting-associated protein 51 homolog;protein_id=NP_001074510.1;tag=RefSeq Select;extra_copy_number=0
CM058259.1	Liftoff	CDS	4187341	4187470	.	-	.	ID=cds-NP_001074510.1;Parent=rna-NM_001081041.1;Dbxref=CCDS:CCDS37894.1,GeneID:68505,GenBank:NP_001074510.1,MGI:MGI:1915755;Name=NP_001074510.1;gbkey=CDS;gene=Vps51;product=vacuolar protein sorting-associated protein 51 homolog;protein_id=NP_001074510.1;tag=RefSeq Select;extra_copy_number=0
CM058259.1	Liftoff	CDS	4187929	4188156	.	-	.	ID=cds-NP_001074510.1;Parent=rna-NM_001081041.1;Dbxref=CCDS:CCDS37894.1,GeneID:68505,GenBank:NP_001074510.1,MGI:MGI:1915755;Name=NP_001074510.1;gbkey=CDS;gene=Vps51;product=vacuolar protein sorting-associated protein 51 homolog;protein_id=NP_001074510.1;tag=RefSeq Select;extra_copy_number=0
CM058259.1	Liftoff	match	4188059	4188442	.	+	.	ID=2e1d32b7-0d85-459c-a8d7-e9df58868ec2;Target=NG_153790.1 1 384 +;assembly_bases_aln=384;assembly_bases_seq=384;bit_score=715.683;blast_aligner=1;blast_score=384;common_component=0;e_value=0;filter_score=0;for_remapping=2;gap_count=0;hsp_percent_coverage=100;matchable_bases=384;matched_bases=384;num_ident=384;num_mismatch=0;pct_coverage=100;pct_coverage_hiqual=100;pct_identity_gap=100;pct_identity_gapopen_only=100;pct_identity_ungap=100;rank=1;weighted_identity=1;coverage=1.0;sequence_ID=1.0;extra_copy_number=0;copy_num_ID=2e1d32b7-0d85-459c-a8d7-e9df58868ec2_0
CM058259.1	Liftoff	enhancer	4188159	4188342	.	.	.	ID=id-GeneID:128927875;Dbxref=GeneID:128927875;Note=cis-regulatory module chr19:6077181-6077364 (MGSCv37/mm9 assembly coordinates);experiment=EXISTENCE:reporter gene assay evidence [ECO:0000049][PMID:25872643];function=activates a minimal SCP1 promoter by CapStarr-seq with weak activity in P5424 T cells and NIH3T3 fibroblasts {active_cell/tissue: P5424 T cell | NIH3T3};gbkey=regulatory;regulatory_class=enhancer;coverage=1.0;sequence_ID=1.0;extra_copy_number=0;copy_num_ID=id-GeneID:128927875_0
CM058259.1	Liftoff	biological_region	4188159	4188342	.	+	.	ID=id-GeneID:128927875-2;Dbxref=GeneID:128927875;Name=biological region;gbkey=Region;standard_name=CapStarr-seq enhancer MGSCv37_chr19:6077181-6077364;coverage=1.0;sequence_ID=1.0;extra_copy_number=0;copy_num_ID=id-GeneID:128927875-2_0
CM058259.1	Liftoff	gene	4188853	4191766	.	+	.	ID=gene-Tmem262;Dbxref=GeneID:433215,MGI:MGI:3690536;Name=Tmem262;description=transmembrane protein 262;gbkey=Gene;gene=Tmem262;gene_biotype=protein_coding;coverage=1.0;sequence_ID=1.0;valid_ORFs=2;extra_copy_number=0;copy_num_ID=gene-Tmem262_0
CM058259.1	Liftoff	mRNA	4188853	4191766	.	+	.	ID=rna-XM_006531786.4;Parent=gene-Tmem262;Dbxref=GeneID:433215,GenBank:XM_006531786.4,MGI:MGI:3690536;Name=XM_006531786.4;gbkey=mRNA;gene=Tmem262;model_evidence=Supporting evidence includes similarity to: 42 ESTs%2C 1 Protein%2C 168 long SRA reads%2C and 96%25 coverage of the annotated genomic feature by RNAseq alignments;product=transmembrane protein 262%2C transcript variant X1;transcript_id=XM_006531786.4;matches_ref_protein=True;valid_ORF=True;extra_copy_number=0
CM058259.1	Liftoff	exon	4188853	4191294	.	+	.	ID=exon-XM_006531786.4-1;Parent=rna-XM_006531786.4;Dbxref=GeneID:433215,GenBank:XM_006531786.4,MGI:MGI:3690536;gbkey=mRNA;gene=Tmem262;product=transmembrane protein 262%2C transcript variant X1;transcript_id=XM_006531786.4;extra_copy_number=0
CM058259.1	Liftoff	exon	4191400	4191467	.	+	.	ID=exon-XM_006531786.4-2;Parent=rna-XM_006531786.4;Dbxref=GeneID:433215,GenBank:XM_006531786.4,MGI:MGI:3690536;gbkey=mRNA;gene=Tmem262;product=transmembrane protein 262%2C transcript variant X1;transcript_id=XM_006531786.4;extra_copy_number=0
CM058259.1	Liftoff	exon	4191606	4191766	.	+	.	ID=exon-XM_006531786.4-3;Parent=rna-XM_006531786.4;Dbxref=GeneID:433215,GenBank:XM_006531786.4,MGI:MGI:3690536;gbkey=mRNA;gene=Tmem262;product=transmembrane protein 262%2C transcript variant X1;transcript_id=XM_006531786.4;extra_copy_number=0
CM058259.1	Liftoff	CDS	4191121	4191294	.	+	.	ID=cds-XP_006531849.1;Parent=rna-XM_006531786.4;Dbxref=GeneID:433215,GenBank:XP_006531849.1,MGI:MGI:3690536;Name=XP_006531849.1;gbkey=CDS;gene=Tmem262;product=cation channel sperm-associated auxiliary subunit TMEM262 isoform X1;protein_id=XP_006531849.1;extra_copy_number=0
CM058259.1	Liftoff	CDS	4191400	4191467	.	+	.	ID=cds-XP_006531849.1;Parent=rna-XM_006531786.4;Dbxref=GeneID:433215,GenBank:XP_006531849.1,MGI:MGI:3690536;Name=XP_006531849.1;gbkey=CDS;gene=Tmem262;product=cation channel sperm-associated auxiliary subunit TMEM262 isoform X1;protein_id=XP_006531849.1;extra_copy_number=0
CM058259.1	Liftoff	CDS	4191606	4191708	.	+	.	ID=cds-XP_006531849.1;Parent=rna-XM_006531786.4;Dbxref=GeneID:433215,GenBank:XP_006531849.1,MGI:MGI:3690536;Name=XP_006531849.1;gbkey=CDS;gene=Tmem262;product=cation channel sperm-associated auxiliary subunit TMEM262 isoform X1;protein_id=XP_006531849.1;extra_copy_number=0
CM058259.1	Liftoff	mRNA	4191016	4191763	.	+	.	ID=rna-NM_001111317.2;Parent=gene-Tmem262;Dbxref=GeneID:433215,GenBank:NM_001111317.2,MGI:MGI:3690536;Name=NM_001111317.2;gbkey=mRNA;gene=Tmem262;product=transmembrane protein 262;tag=RefSeq Select;transcript_id=NM_001111317.2;matches_ref_protein=True;valid_ORF=True;extra_copy_number=0
CM058259.1	Liftoff	exon	4191016	4191294	.	+	.	ID=exon-NM_001111317.2-1;Parent=rna-NM_001111317.2;Dbxref=GeneID:433215,GenBank:NM_001111317.2,MGI:MGI:3690536;gbkey=mRNA;gene=Tmem262;product=transmembrane protein 262;tag=RefSeq Select;transcript_id=NM_001111317.2;extra_copy_number=0
CM058259.1	Liftoff	exon	4191400	4191499	.	+	.	ID=exon-NM_001111317.2-2;Parent=rna-NM_001111317.2;Dbxref=GeneID:433215,GenBank:NM_001111317.2,MGI:MGI:3690536;gbkey=mRNA;gene=Tmem262;product=transmembrane protein 262;tag=RefSeq Select;transcript_id=NM_001111317.2;extra_copy_number=0
CM058259.1	Liftoff	exon	4191606	4191763	.	+	.	ID=exon-NM_001111317.2-3;Parent=rna-NM_001111317.2;Dbxref=GeneID:433215,GenBank:NM_001111317.2,MGI:MGI:3690536;gbkey=mRNA;gene=Tmem262;product=transmembrane protein 262;tag=RefSeq Select;transcript_id=NM_001111317.2;extra_copy_number=0
CM058259.1	Liftoff	CDS	4191121	4191294	.	+	.	ID=cds-NP_001104787.1;Parent=rna-NM_001111317.2;Dbxref=CCDS:CCDS50363.1,GeneID:433215,GenBank:NP_001104787.1,MGI:MGI:3690536;Name=NP_001104787.1;gbkey=CDS;gene=Tmem262;product=cation channel sperm-associated auxiliary subunit TMEM262;protein_id=NP_001104787.1;tag=RefSeq Select;extra_copy_number=0
CM058259.1	Liftoff	CDS	4191400	4191499	.	+	.	ID=cds-NP_001104787.1;Parent=rna-NM_001111317.2;Dbxref=CCDS:CCDS50363.1,GeneID:433215,GenBank:NP_001104787.1,MGI:MGI:3690536;Name=NP_001104787.1;gbkey=CDS;gene=Tmem262;product=cation channel sperm-associated auxiliary subunit TMEM262;protein_id=NP_001104787.1;tag=RefSeq Select;extra_copy_number=0
CM058259.1	Liftoff	CDS	4191606	4191682	.	+	.	ID=cds-NP_001104787.1;Parent=rna-NM_001111317.2;Dbxref=CCDS:CCDS50363.1,GeneID:433215,GenBank:NP_001104787.1,MGI:MGI:3690536;Name=NP_001104787.1;gbkey=CDS;gene=Tmem262;product=cation channel sperm-associated auxiliary subunit TMEM262;protein_id=NP_001104787.1;tag=RefSeq Select;extra_copy_number=0
CM058259.1	Liftoff	gene	4191735	4195953	.	-	.	ID=gene-Zfpl1;Dbxref=GeneID:81909,MGI:MGI:1891017;Name=Zfpl1;description=zinc finger like protein 1;gbkey=Gene;gene=Zfpl1;gene_biotype=protein_coding;coverage=1.0;sequence_ID=1.0;valid_ORFs=4;extra_copy_number=0;copy_num_ID=gene-Zfpl1_0
CM058259.1	Liftoff	mRNA	4191735	4195953	.	-	.	ID=rna-NM_001356994.1;Parent=gene-Zfpl1;Dbxref=GeneID:81909,GenBank:NM_001356994.1,MGI:MGI:1891017;Name=NM_001356994.1;gbkey=mRNA;gene=Zfpl1;product=zinc finger like protein 1%2C transcript variant 2;transcript_id=NM_001356994.1;matches_ref_protein=True;valid_ORF=True;extra_copy_number=0
CM058259.1	Liftoff	exon	4191735	4192192	.	-	.	ID=exon-NM_001356994.1-8;Parent=rna-NM_001356994.1;Dbxref=GeneID:81909,GenBank:NM_001356994.1,MGI:MGI:1891017;gbkey=mRNA;gene=Zfpl1;product=zinc finger like protein 1%2C transcript variant 2;transcript_id=NM_001356994.1;extra_copy_number=0
CM058259.1	Liftoff	exon	4192825	4192942	.	-	.	ID=exon-NM_001356994.1-7;Parent=rna-NM_001356994.1;Dbxref=GeneID:81909,GenBank:NM_001356994.1,MGI:MGI:1891017;gbkey=mRNA;gene=Zfpl1;product=zinc finger like protein 1%2C transcript variant 2;transcript_id=NM_001356994.1;extra_copy_number=0
CM058259.1	Liftoff	exon	4193159	4193305	.	-	.	ID=exon-NM_001356994.1-6;Parent=rna-NM_001356994.1;Dbxref=GeneID:81909,GenBank:NM_001356994.1,MGI:MGI:1891017;gbkey=mRNA;gene=Zfpl1;product=zinc finger like protein 1%2C transcript variant 2;transcript_id=NM_001356994.1;extra_copy_number=0
CM058259.1	Liftoff	exon	4193377	4193449	.	-	.	ID=exon-NM_001356994.1-5;Parent=rna-NM_001356994.1;Dbxref=GeneID:81909,GenBank:NM_001356994.1,MGI:MGI:1891017;gbkey=mRNA;gene=Zfpl1;product=zinc finger like protein 1%2C transcript variant 2;transcript_id=NM_001356994.1;extra_copy_number=0
CM058259.1	Liftoff	exon	4193563	4193756	.	-	.	ID=exon-NM_001356994.1-4;Parent=rna-NM_001356994.1;Dbxref=GeneID:81909,GenBank:NM_001356994.1,MGI:MGI:1891017;gbkey=mRNA;gene=Zfpl1;product=zinc finger like protein 1%2C transcript variant 2;transcript_id=NM_001356994.1;extra_copy_number=0
CM058259.1	Liftoff	exon	4194927	4195038	.	-	.	ID=exon-NM_001356994.1-3;Parent=rna-NM_001356994.1;Dbxref=GeneID:81909,GenBank:NM_001356994.1,MGI:MGI:1891017;gbkey=mRNA;gene=Zfpl1;product=zinc finger like protein 1%2C transcript variant 2;transcript_id=NM_001356994.1;extra_copy_number=0
CM058259.1	Liftoff	exon	4195330	4195439	.	-	.	ID=exon-NM_001356994.1-2;Parent=rna-NM_001356994.1;Dbxref=GeneID:81909,GenBank:NM_001356994.1,MGI:MGI:1891017;gbkey=mRNA;gene=Zfpl1;product=zinc finger like protein 1%2C transcript variant 2;transcript_id=NM_001356994.1;extra_copy_number=0
CM058259.1	Liftoff	exon	4195773	4195953	.	-	.	ID=exon-NM_001356994.1-1;Parent=rna-NM_001356994.1;Dbxref=GeneID:81909,GenBank:NM_001356994.1,MGI:MGI:1891017;gbkey=mRNA;gene=Zfpl1;product=zinc finger like protein 1%2C transcript variant 2;transcript_id=NM_001356994.1;extra_copy_number=0
CM058259.1	Liftoff	CDS	4192006	4192192	.	-	.	ID=cds-NP_001343923.1;Parent=rna-NM_001356994.1;Dbxref=CCDS:CCDS29492.1,GeneID:81909,GenBank:NP_001343923.1,MGI:MGI:1891017;Name=NP_001343923.1;gbkey=CDS;gene=Zfpl1;product=zinc finger protein-like 1;protein_id=NP_001343923.1;extra_copy_number=0
CM058259.1	Liftoff	CDS	4192825	4192942	.	-	.	ID=cds-NP_001343923.1;Parent=rna-NM_001356994.1;Dbxref=CCDS:CCDS29492.1,GeneID:81909,GenBank:NP_001343923.1,MGI:MGI:1891017;Name=NP_001343923.1;gbkey=CDS;gene=Zfpl1;product=zinc finger protein-like 1;protein_id=NP_001343923.1;extra_copy_number=0
CM058259.1	Liftoff	CDS	4193159	4193305	.	-	.	ID=cds-NP_001343923.1;Parent=rna-NM_001356994.1;Dbxref=CCDS:CCDS29492.1,GeneID:81909,GenBank:NP_001343923.1,MGI:MGI:1891017;Name=NP_001343923.1;gbkey=CDS;gene=Zfpl1;product=zinc finger protein-like 1;protein_id=NP_001343923.1;extra_copy_number=0
CM058259.1	Liftoff	CDS	4193377	4193449	.	-	.	ID=cds-NP_001343923.1;Parent=rna-NM_001356994.1;Dbxref=CCDS:CCDS29492.1,GeneID:81909,GenBank:NP_001343923.1,MGI:MGI:1891017;Name=NP_001343923.1;gbkey=CDS;gene=Zfpl1;product=zinc finger protein-like 1;protein_id=NP_001343923.1;extra_copy_number=0
CM058259.1	Liftoff	CDS	4193563	4193756	.	-	.	ID=cds-NP_001343923.1;Parent=rna-NM_001356994.1;Dbxref=CCDS:CCDS29492.1,GeneID:81909,GenBank:NP_001343923.1,MGI:MGI:1891017;Name=NP_001343923.1;gbkey=CDS;gene=Zfpl1;product=zinc finger protein-like 1;protein_id=NP_001343923.1;extra_copy_number=0
CM058259.1	Liftoff	CDS	4194927	4195038	.	-	.	ID=cds-NP_001343923.1;Parent=rna-NM_001356994.1;Dbxref=CCDS:CCDS29492.1,GeneID:81909,GenBank:NP_001343923.1,MGI:MGI:1891017;Name=NP_001343923.1;gbkey=CDS;gene=Zfpl1;product=zinc finger protein-like 1;protein_id=NP_001343923.1;extra_copy_number=0
CM058259.1	Liftoff	CDS	4195330	4195431	.	-	.	ID=cds-NP_001343923.1;Parent=rna-NM_001356994.1;Dbxref=CCDS:CCDS29492.1,GeneID:81909,GenBank:NP_001343923.1,MGI:MGI:1891017;Name=NP_001343923.1;gbkey=CDS;gene=Zfpl1;product=zinc finger protein-like 1;protein_id=NP_001343923.1;extra_copy_number=0
CM058259.1	Liftoff	mRNA	4191735	4195953	.	-	.	ID=rna-NM_024231.3;Parent=gene-Zfpl1;Dbxref=GeneID:81909,GenBank:NM_024231.3,MGI:MGI:1891017;Name=NM_024231.3;gbkey=mRNA;gene=Zfpl1;product=zinc finger like protein 1%2C transcript variant 1;tag=RefSeq Select;transcript_id=NM_024231.3;matches_ref_protein=True;valid_ORF=True;extra_copy_number=0
CM058259.1	Liftoff	exon	4191735	4192192	.	-	.	ID=exon-NM_024231.3-8;Parent=rna-NM_024231.3;Dbxref=GeneID:81909,GenBank:NM_024231.3,MGI:MGI:1891017;gbkey=mRNA;gene=Zfpl1;product=zinc finger like protein 1%2C transcript variant 1;tag=RefSeq Select;transcript_id=NM_024231.3;extra_copy_number=0
CM058259.1	Liftoff	exon	4192825	4192942	.	-	.	ID=exon-NM_024231.3-7;Parent=rna-NM_024231.3;Dbxref=GeneID:81909,GenBank:NM_024231.3,MGI:MGI:1891017;gbkey=mRNA;gene=Zfpl1;product=zinc finger like protein 1%2C transcript variant 1;tag=RefSeq Select;transcript_id=NM_024231.3;extra_copy_number=0
CM058259.1	Liftoff	exon	4193159	4193305	.	-	.	ID=exon-NM_024231.3-6;Parent=rna-NM_024231.3;Dbxref=GeneID:81909,GenBank:NM_024231.3,MGI:MGI:1891017;gbkey=mRNA;gene=Zfpl1;product=zinc finger like protein 1%2C transcript variant 1;tag=RefSeq Select;transcript_id=NM_024231.3;extra_copy_number=0
CM058259.1	Liftoff	exon	4193377	4193449	.	-	.	ID=exon-NM_024231.3-5;Parent=rna-NM_024231.3;Dbxref=GeneID:81909,GenBank:NM_024231.3,MGI:MGI:1891017;gbkey=mRNA;gene=Zfpl1;product=zinc finger like protein 1%2C transcript variant 1;tag=RefSeq Select;transcript_id=NM_024231.3;extra_copy_number=0
CM058259.1	Liftoff	exon	4193563	4193756	.	-	.	ID=exon-NM_024231.3-4;Parent=rna-NM_024231.3;Dbxref=GeneID:81909,GenBank:NM_024231.3,MGI:MGI:1891017;gbkey=mRNA;gene=Zfpl1;product=zinc finger like protein 1%2C transcript variant 1;tag=RefSeq Select;transcript_id=NM_024231.3;extra_copy_number=0
CM058259.1	Liftoff	exon	4194927	4195038	.	-	.	ID=exon-NM_024231.3-3;Parent=rna-NM_024231.3;Dbxref=GeneID:81909,GenBank:NM_024231.3,MGI:MGI:1891017;gbkey=mRNA;gene=Zfpl1;product=zinc finger like protein 1%2C transcript variant 1;tag=RefSeq Select;transcript_id=NM_024231.3;extra_copy_number=0
CM058259.1	Liftoff	exon	4195330	4195439	.	-	.	ID=exon-NM_024231.3-2;Parent=rna-NM_024231.3;Dbxref=GeneID:81909,GenBank:NM_024231.3,MGI:MGI:1891017;gbkey=mRNA;gene=Zfpl1;product=zinc finger like protein 1%2C transcript variant 1;tag=RefSeq Select;transcript_id=NM_024231.3;extra_copy_number=0
CM058259.1	Liftoff	exon	4195842	4195953	.	-	.	ID=exon-NM_024231.3-1;Parent=rna-NM_024231.3;Dbxref=GeneID:81909,GenBank:NM_024231.3,MGI:MGI:1891017;gbkey=mRNA;gene=Zfpl1;product=zinc finger like protein 1%2C transcript variant 1;tag=RefSeq Select;transcript_id=NM_024231.3;extra_copy_number=0
CM058259.1	Liftoff	CDS	4192006	4192192	.	-	.	ID=cds-NP_077193.1;Parent=rna-NM_024231.3;Dbxref=CCDS:CCDS29492.1,GeneID:81909,GenBank:NP_077193.1,MGI:MGI:1891017;Name=NP_077193.1;gbkey=CDS;gene=Zfpl1;product=zinc finger protein-like 1;protein_id=NP_077193.1;tag=RefSeq Select;extra_copy_number=0
CM058259.1	Liftoff	CDS	4192825	4192942	.	-	.	ID=cds-NP_077193.1;Parent=rna-NM_024231.3;Dbxref=CCDS:CCDS29492.1,GeneID:81909,GenBank:NP_077193.1,MGI:MGI:1891017;Name=NP_077193.1;gbkey=CDS;gene=Zfpl1;product=zinc finger protein-like 1;protein_id=NP_077193.1;tag=RefSeq Select;extra_copy_number=0
CM058259.1	Liftoff	CDS	4193159	4193305	.	-	.	ID=cds-NP_077193.1;Parent=rna-NM_024231.3;Dbxref=CCDS:CCDS29492.1,GeneID:81909,GenBank:NP_077193.1,MGI:MGI:1891017;Name=NP_077193.1;gbkey=CDS;gene=Zfpl1;product=zinc finger protein-like 1;protein_id=NP_077193.1;tag=RefSeq Select;extra_copy_number=0
CM058259.1	Liftoff	CDS	4193377	4193449	.	-	.	ID=cds-NP_077193.1;Parent=rna-NM_024231.3;Dbxref=CCDS:CCDS29492.1,GeneID:81909,GenBank:NP_077193.1,MGI:MGI:1891017;Name=NP_077193.1;gbkey=CDS;gene=Zfpl1;product=zinc finger protein-like 1;protein_id=NP_077193.1;tag=RefSeq Select;extra_copy_number=0
CM058259.1	Liftoff	CDS	4193563	4193756	.	-	.	ID=cds-NP_077193.1;Parent=rna-NM_024231.3;Dbxref=CCDS:CCDS29492.1,GeneID:81909,GenBank:NP_077193.1,MGI:MGI:1891017;Name=NP_077193.1;gbkey=CDS;gene=Zfpl1;product=zinc finger protein-like 1;protein_id=NP_077193.1;tag=RefSeq Select;extra_copy_number=0
CM058259.1	Liftoff	CDS	4194927	4195038	.	-	.	ID=cds-NP_077193.1;Parent=rna-NM_024231.3;Dbxref=CCDS:CCDS29492.1,GeneID:81909,GenBank:NP_077193.1,MGI:MGI:1891017;Name=NP_077193.1;gbkey=CDS;gene=Zfpl1;product=zinc finger protein-like 1;protein_id=NP_077193.1;tag=RefSeq Select;extra_copy_number=0
CM058259.1	Liftoff	CDS	4195330	4195431	.	-	.	ID=cds-NP_077193.1;Parent=rna-NM_024231.3;Dbxref=CCDS:CCDS29492.1,GeneID:81909,GenBank:NP_077193.1,MGI:MGI:1891017;Name=NP_077193.1;gbkey=CDS;gene=Zfpl1;product=zinc finger protein-like 1;protein_id=NP_077193.1;tag=RefSeq Select;extra_copy_number=0
CM058259.1	Liftoff	mRNA	4191735	4195866	.	-	.	ID=rna-XM_006531862.3;Parent=gene-Zfpl1;Dbxref=GeneID:81909,GenBank:XM_006531862.3,MGI:MGI:1891017;Name=XM_006531862.3;gbkey=mRNA;gene=Zfpl1;model_evidence=Supporting evidence includes similarity to: 2 mRNAs%2C 31 ESTs%2C 5 Proteins%2C 508 long SRA reads%2C and 100%25 coverage of the annotated genomic feature by RNAseq alignments%2C including 36 samples with support for all annotated introns;product=zinc finger like protein 1%2C transcript variant X1;transcript_id=XM_006531862.3;matches_ref_protein=True;valid_ORF=True;extra_copy_number=0
CM058259.1	Liftoff	exon	4191735	4192192	.	-	.	ID=exon-XM_006531862.3-8;Parent=rna-XM_006531862.3;Dbxref=GeneID:81909,GenBank:XM_006531862.3,MGI:MGI:1891017;gbkey=mRNA;gene=Zfpl1;product=zinc finger like protein 1%2C transcript variant X1;transcript_id=XM_006531862.3;extra_copy_number=0
CM058259.1	Liftoff	exon	4192825	4192942	.	-	.	ID=exon-XM_006531862.3-7;Parent=rna-XM_006531862.3;Dbxref=GeneID:81909,GenBank:XM_006531862.3,MGI:MGI:1891017;gbkey=mRNA;gene=Zfpl1;product=zinc finger like protein 1%2C transcript variant X1;transcript_id=XM_006531862.3;extra_copy_number=0
CM058259.1	Liftoff	exon	4193159	4193305	.	-	.	ID=exon-XM_006531862.3-6;Parent=rna-XM_006531862.3;Dbxref=GeneID:81909,GenBank:XM_006531862.3,MGI:MGI:1891017;gbkey=mRNA;gene=Zfpl1;product=zinc finger like protein 1%2C transcript variant X1;transcript_id=XM_006531862.3;extra_copy_number=0
CM058259.1	Liftoff	exon	4193377	4193449	.	-	.	ID=exon-XM_006531862.3-5;Parent=rna-XM_006531862.3;Dbxref=GeneID:81909,GenBank:XM_006531862.3,MGI:MGI:1891017;gbkey=mRNA;gene=Zfpl1;product=zinc finger like protein 1%2C transcript variant X1;transcript_id=XM_006531862.3;extra_copy_number=0
CM058259.1	Liftoff	exon	4193563	4193756	.	-	.	ID=exon-XM_006531862.3-4;Parent=rna-XM_006531862.3;Dbxref=GeneID:81909,GenBank:XM_006531862.3,MGI:MGI:1891017;gbkey=mRNA;gene=Zfpl1;product=zinc finger like protein 1%2C transcript variant X1;transcript_id=XM_006531862.3;extra_copy_number=0
CM058259.1	Liftoff	exon	4194927	4195038	.	-	.	ID=exon-XM_006531862.3-3;Parent=rna-XM_006531862.3;Dbxref=GeneID:81909,GenBank:XM_006531862.3,MGI:MGI:1891017;gbkey=mRNA;gene=Zfpl1;product=zinc finger like protein 1%2C transcript variant X1;transcript_id=XM_006531862.3;extra_copy_number=0
CM058259.1	Liftoff	exon	4195330	4195439	.	-	.	ID=exon-XM_006531862.3-2;Parent=rna-XM_006531862.3;Dbxref=GeneID:81909,GenBank:XM_006531862.3,MGI:MGI:1891017;gbkey=mRNA;gene=Zfpl1;product=zinc finger like protein 1%2C transcript variant X1;transcript_id=XM_006531862.3;extra_copy_number=0
CM058259.1	Liftoff	exon	4195751	4195866	.	-	.	ID=exon-XM_006531862.3-1;Parent=rna-XM_006531862.3;Dbxref=GeneID:81909,GenBank:XM_006531862.3,MGI:MGI:1891017;gbkey=mRNA;gene=Zfpl1;product=zinc finger like protein 1%2C transcript variant X1;transcript_id=XM_006531862.3;extra_copy_number=0
CM058259.1	Liftoff	CDS	4192006	4192192	.	-	.	ID=cds-XP_006531925.1;Parent=rna-XM_006531862.3;Dbxref=GeneID:81909,GenBank:XP_006531925.1,MGI:MGI:1891017;Name=XP_006531925.1;gbkey=CDS;gene=Zfpl1;product=zinc finger protein-like 1 isoform X1;protein_id=XP_006531925.1;extra_copy_number=0
CM058259.1	Liftoff	CDS	4192825	4192942	.	-	.	ID=cds-XP_006531925.1;Parent=rna-XM_006531862.3;Dbxref=GeneID:81909,GenBank:XP_006531925.1,MGI:MGI:1891017;Name=XP_006531925.1;gbkey=CDS;gene=Zfpl1;product=zinc finger protein-like 1 isoform X1;protein_id=XP_006531925.1;extra_copy_number=0
CM058259.1	Liftoff	CDS	4193159	4193305	.	-	.	ID=cds-XP_006531925.1;Parent=rna-XM_006531862.3;Dbxref=GeneID:81909,GenBank:XP_006531925.1,MGI:MGI:1891017;Name=XP_006531925.1;gbkey=CDS;gene=Zfpl1;product=zinc finger protein-like 1 isoform X1;protein_id=XP_006531925.1;extra_copy_number=0
CM058259.1	Liftoff	CDS	4193377	4193449	.	-	.	ID=cds-XP_006531925.1;Parent=rna-XM_006531862.3;Dbxref=GeneID:81909,GenBank:XP_006531925.1,MGI:MGI:1891017;Name=XP_006531925.1;gbkey=CDS;gene=Zfpl1;product=zinc finger protein-like 1 isoform X1;protein_id=XP_006531925.1;extra_copy_number=0
CM058259.1	Liftoff	CDS	4193563	4193756	.	-	.	ID=cds-XP_006531925.1;Parent=rna-XM_006531862.3;Dbxref=GeneID:81909,GenBank:XP_006531925.1,MGI:MGI:1891017;Name=XP_006531925.1;gbkey=CDS;gene=Zfpl1;product=zinc finger protein-like 1 isoform X1;protein_id=XP_006531925.1;extra_copy_number=0
CM058259.1	Liftoff	CDS	4194927	4195038	.	-	.	ID=cds-XP_006531925.1;Parent=rna-XM_006531862.3;Dbxref=GeneID:81909,GenBank:XP_006531925.1,MGI:MGI:1891017;Name=XP_006531925.1;gbkey=CDS;gene=Zfpl1;product=zinc finger protein-like 1 isoform X1;protein_id=XP_006531925.1;extra_copy_number=0
CM058259.1	Liftoff	CDS	4195330	4195431	.	-	.	ID=cds-XP_006531925.1;Parent=rna-XM_006531862.3;Dbxref=GeneID:81909,GenBank:XP_006531925.1,MGI:MGI:1891017;Name=XP_006531925.1;gbkey=CDS;gene=Zfpl1;product=zinc finger protein-like 1 isoform X1;protein_id=XP_006531925.1;extra_copy_number=0
CM058259.1	Liftoff	mRNA	4191735	4195715	.	-	.	ID=rna-XM_006531863.4;Parent=gene-Zfpl1;Dbxref=GeneID:81909,GenBank:XM_006531863.4,MGI:MGI:1891017;Name=XM_006531863.4;gbkey=mRNA;gene=Zfpl1;model_evidence=Supporting evidence includes similarity to: 2 mRNAs%2C 31 ESTs%2C 5 Proteins%2C 485 long SRA reads%2C and 100%25 coverage of the annotated genomic feature by RNAseq alignments%2C including 48 samples with support for all annotated introns;product=zinc finger like protein 1%2C transcript variant X2;transcript_id=XM_006531863.4;matches_ref_protein=True;valid_ORF=True;extra_copy_number=0
CM058259.1	Liftoff	exon	4191735	4192192	.	-	.	ID=exon-XM_006531863.4-8;Parent=rna-XM_006531863.4;Dbxref=GeneID:81909,GenBank:XM_006531863.4,MGI:MGI:1891017;gbkey=mRNA;gene=Zfpl1;product=zinc finger like protein 1%2C transcript variant X2;transcript_id=XM_006531863.4;extra_copy_number=0
CM058259.1	Liftoff	exon	4192825	4192942	.	-	.	ID=exon-XM_006531863.4-7;Parent=rna-XM_006531863.4;Dbxref=GeneID:81909,GenBank:XM_006531863.4,MGI:MGI:1891017;gbkey=mRNA;gene=Zfpl1;product=zinc finger like protein 1%2C transcript variant X2;transcript_id=XM_006531863.4;extra_copy_number=0
CM058259.1	Liftoff	exon	4193159	4193305	.	-	.	ID=exon-XM_006531863.4-6;Parent=rna-XM_006531863.4;Dbxref=GeneID:81909,GenBank:XM_006531863.4,MGI:MGI:1891017;gbkey=mRNA;gene=Zfpl1;product=zinc finger like protein 1%2C transcript variant X2;transcript_id=XM_006531863.4;extra_copy_number=0
CM058259.1	Liftoff	exon	4193377	4193449	.	-	.	ID=exon-XM_006531863.4-5;Parent=rna-XM_006531863.4;Dbxref=GeneID:81909,GenBank:XM_006531863.4,MGI:MGI:1891017;gbkey=mRNA;gene=Zfpl1;product=zinc finger like protein 1%2C transcript variant X2;transcript_id=XM_006531863.4;extra_copy_number=0
CM058259.1	Liftoff	exon	4193563	4193756	.	-	.	ID=exon-XM_006531863.4-4;Parent=rna-XM_006531863.4;Dbxref=GeneID:81909,GenBank:XM_006531863.4,MGI:MGI:1891017;gbkey=mRNA;gene=Zfpl1;product=zinc finger like protein 1%2C transcript variant X2;transcript_id=XM_006531863.4;extra_copy_number=0
CM058259.1	Liftoff	exon	4194927	4195038	.	-	.	ID=exon-XM_006531863.4-3;Parent=rna-XM_006531863.4;Dbxref=GeneID:81909,GenBank:XM_006531863.4,MGI:MGI:1891017;gbkey=mRNA;gene=Zfpl1;product=zinc finger like protein 1%2C transcript variant X2;transcript_id=XM_006531863.4;extra_copy_number=0
CM058259.1	Liftoff	exon	4195330	4195439	.	-	.	ID=exon-XM_006531863.4-2;Parent=rna-XM_006531863.4;Dbxref=GeneID:81909,GenBank:XM_006531863.4,MGI:MGI:1891017;gbkey=mRNA;gene=Zfpl1;product=zinc finger like protein 1%2C transcript variant X2;transcript_id=XM_006531863.4;extra_copy_number=0
CM058259.1	Liftoff	exon	4195624	4195715	.	-	.	ID=exon-XM_006531863.4-1;Parent=rna-XM_006531863.4;Dbxref=GeneID:81909,GenBank:XM_006531863.4,MGI:MGI:1891017;gbkey=mRNA;gene=Zfpl1;product=zinc finger like protein 1%2C transcript variant X2;transcript_id=XM_006531863.4;extra_copy_number=0
CM058259.1	Liftoff	CDS	4192006	4192192	.	-	.	ID=cds-XP_006531926.1;Parent=rna-XM_006531863.4;Dbxref=GeneID:81909,GenBank:XP_006531926.1,MGI:MGI:1891017;Name=XP_006531926.1;gbkey=CDS;gene=Zfpl1;product=zinc finger protein-like 1 isoform X1;protein_id=XP_006531926.1;extra_copy_number=0
CM058259.1	Liftoff	CDS	4192825	4192942	.	-	.	ID=cds-XP_006531926.1;Parent=rna-XM_006531863.4;Dbxref=GeneID:81909,GenBank:XP_006531926.1,MGI:MGI:1891017;Name=XP_006531926.1;gbkey=CDS;gene=Zfpl1;product=zinc finger protein-like 1 isoform X1;protein_id=XP_006531926.1;extra_copy_number=0
CM058259.1	Liftoff	CDS	4193159	4193305	.	-	.	ID=cds-XP_006531926.1;Parent=rna-XM_006531863.4;Dbxref=GeneID:81909,GenBank:XP_006531926.1,MGI:MGI:1891017;Name=XP_006531926.1;gbkey=CDS;gene=Zfpl1;product=zinc finger protein-like 1 isoform X1;protein_id=XP_006531926.1;extra_copy_number=0
CM058259.1	Liftoff	CDS	4193377	4193449	.	-	.	ID=cds-XP_006531926.1;Parent=rna-XM_006531863.4;Dbxref=GeneID:81909,GenBank:XP_006531926.1,MGI:MGI:1891017;Name=XP_006531926.1;gbkey=CDS;gene=Zfpl1;product=zinc finger protein-like 1 isoform X1;protein_id=XP_006531926.1;extra_copy_number=0
CM058259.1	Liftoff	CDS	4193563	4193756	.	-	.	ID=cds-XP_006531926.1;Parent=rna-XM_006531863.4;Dbxref=GeneID:81909,GenBank:XP_006531926.1,MGI:MGI:1891017;Name=XP_006531926.1;gbkey=CDS;gene=Zfpl1;product=zinc finger protein-like 1 isoform X1;protein_id=XP_006531926.1;extra_copy_number=0
CM058259.1	Liftoff	CDS	4194927	4195038	.	-	.	ID=cds-XP_006531926.1;Parent=rna-XM_006531863.4;Dbxref=GeneID:81909,GenBank:XP_006531926.1,MGI:MGI:1891017;Name=XP_006531926.1;gbkey=CDS;gene=Zfpl1;product=zinc finger protein-like 1 isoform X1;protein_id=XP_006531926.1;extra_copy_number=0
CM058259.1	Liftoff	CDS	4195330	4195431	.	-	.	ID=cds-XP_006531926.1;Parent=rna-XM_006531863.4;Dbxref=GeneID:81909,GenBank:XP_006531926.1,MGI:MGI:1891017;Name=XP_006531926.1;gbkey=CDS;gene=Zfpl1;product=zinc finger protein-like 1 isoform X1;protein_id=XP_006531926.1;extra_copy_number=0
CM058259.1	Liftoff	gene	4196075	4202751	.	+	.	ID=gene-Cdca5;Dbxref=GeneID:67849,MGI:MGI:1915099;Name=Cdca5;description=cell division cycle associated 5;gbkey=Gene;gene=Cdca5;gene_biotype=protein_coding;gene_synonym=2610036L13Rik;coverage=1.0;sequence_ID=1.0;valid_ORFs=1;extra_copy_number=0;copy_num_ID=gene-Cdca5_0
CM058259.1	Liftoff	mRNA	4196075	4202751	.	+	.	ID=rna-NM_026410.3;Parent=gene-Cdca5;Dbxref=GeneID:67849,GenBank:NM_026410.3,MGI:MGI:1915099;Name=NM_026410.3;gbkey=mRNA;gene=Cdca5;product=cell division cycle associated 5;tag=RefSeq Select;transcript_id=NM_026410.3;matches_ref_protein=True;valid_ORF=True;extra_copy_number=0
CM058259.1	Liftoff	exon	4196075	4196186	.	+	.	ID=exon-NM_026410.3-1;Parent=rna-NM_026410.3;Dbxref=GeneID:67849,GenBank:NM_026410.3,MGI:MGI:1915099;gbkey=mRNA;gene=Cdca5;product=cell division cycle associated 5;tag=RefSeq Select;transcript_id=NM_026410.3;extra_copy_number=0
CM058259.1	Liftoff	exon	4196376	4196467	.	+	.	ID=exon-NM_026410.3-2;Parent=rna-NM_026410.3;Dbxref=GeneID:67849,GenBank:NM_026410.3,MGI:MGI:1915099;gbkey=mRNA;gene=Cdca5;product=cell division cycle associated 5;tag=RefSeq Select;transcript_id=NM_026410.3;extra_copy_number=0
CM058259.1	Liftoff	exon	4197380	4197445	.	+	.	ID=exon-NM_026410.3-3;Parent=rna-NM_026410.3;Dbxref=GeneID:67849,GenBank:NM_026410.3,MGI:MGI:1915099;gbkey=mRNA;gene=Cdca5;product=cell division cycle associated 5;tag=RefSeq Select;transcript_id=NM_026410.3;extra_copy_number=0
CM058259.1	Liftoff	exon	4197530	4197565	.	+	.	ID=exon-NM_026410.3-4;Parent=rna-NM_026410.3;Dbxref=GeneID:67849,GenBank:NM_026410.3,MGI:MGI:1915099;gbkey=mRNA;gene=Cdca5;product=cell division cycle associated 5;tag=RefSeq Select;transcript_id=NM_026410.3;extra_copy_number=0
CM058259.1	Liftoff	exon	4201029	4201502	.	+	.	ID=exon-NM_026410.3-5;Parent=rna-NM_026410.3;Dbxref=GeneID:67849,GenBank:NM_026410.3,MGI:MGI:1915099;gbkey=mRNA;gene=Cdca5;product=cell division cycle associated 5;tag=RefSeq Select;transcript_id=NM_026410.3;extra_copy_number=0
CM058259.1	Liftoff	exon	4201626	4202751	.	+	.	ID=exon-NM_026410.3-6;Parent=rna-NM_026410.3;Dbxref=GeneID:67849,GenBank:NM_026410.3,MGI:MGI:1915099;gbkey=mRNA;gene=Cdca5;product=cell division cycle associated 5;tag=RefSeq Select;transcript_id=NM_026410.3;extra_copy_number=0
CM058259.1	Liftoff	CDS	4196141	4196186	.	+	.	ID=cds-NP_080686.1;Parent=rna-NM_026410.3;Dbxref=CCDS:CCDS29493.1,GeneID:67849,GenBank:NP_080686.1,MGI:MGI:1915099;Name=NP_080686.1;gbkey=CDS;gene=Cdca5;product=sororin;protein_id=NP_080686.1;tag=RefSeq Select;extra_copy_number=0
CM058259.1	Liftoff	CDS	4196376	4196467	.	+	.	ID=cds-NP_080686.1;Parent=rna-NM_026410.3;Dbxref=CCDS:CCDS29493.1,GeneID:67849,GenBank:NP_080686.1,MGI:MGI:1915099;Name=NP_080686.1;gbkey=CDS;gene=Cdca5;product=sororin;protein_id=NP_080686.1;tag=RefSeq Select;extra_copy_number=0
CM058259.1	Liftoff	CDS	4197380	4197445	.	+	.	ID=cds-NP_080686.1;Parent=rna-NM_026410.3;Dbxref=CCDS:CCDS29493.1,GeneID:67849,GenBank:NP_080686.1,MGI:MGI:1915099;Name=NP_080686.1;gbkey=CDS;gene=Cdca5;product=sororin;protein_id=NP_080686.1;tag=RefSeq Select;extra_copy_number=0
CM058259.1	Liftoff	CDS	4197530	4197565	.	+	.	ID=cds-NP_080686.1;Parent=rna-NM_026410.3;Dbxref=CCDS:CCDS29493.1,GeneID:67849,GenBank:NP_080686.1,MGI:MGI:1915099;Name=NP_080686.1;gbkey=CDS;gene=Cdca5;product=sororin;protein_id=NP_080686.1;tag=RefSeq Select;extra_copy_number=0
CM058259.1	Liftoff	CDS	4201029	4201502	.	+	.	ID=cds-NP_080686.1;Parent=rna-NM_026410.3;Dbxref=CCDS:CCDS29493.1,GeneID:67849,GenBank:NP_080686.1,MGI:MGI:1915099;Name=NP_080686.1;gbkey=CDS;gene=Cdca5;product=sororin;protein_id=NP_080686.1;tag=RefSeq Select;extra_copy_number=0
CM058259.1	Liftoff	CDS	4201626	4201706	.	+	.	ID=cds-NP_080686.1;Parent=rna-NM_026410.3;Dbxref=CCDS:CCDS29493.1,GeneID:67849,GenBank:NP_080686.1,MGI:MGI:1915099;Name=NP_080686.1;gbkey=CDS;gene=Cdca5;product=sororin;protein_id=NP_080686.1;tag=RefSeq Select;extra_copy_number=0
CM058259.1	Liftoff	gene	4205397	4209221	.	+	.	ID=gene-Gm550;Dbxref=GeneID:225852,MGI:MGI:2685396;Name=Gm550;description=predicted gene 550;gbkey=Gene;gene=Gm550;gene_biotype=protein_coding;coverage=1.0;sequence_ID=1.0;valid_ORFs=1;extra_copy_number=0;copy_num_ID=gene-Gm550_0
CM058259.1	Liftoff	mRNA	4205397	4209221	.	+	.	ID=rna-NM_001362427.1;Parent=gene-Gm550;Dbxref=GeneID:225852,GenBank:NM_001362427.1,MGI:MGI:2685396;Name=NM_001362427.1;gbkey=mRNA;gene=Gm550;product=predicted gene 550;tag=RefSeq Select;transcript_id=NM_001362427.1;matches_ref_protein=True;valid_ORF=True;extra_copy_number=0
CM058259.1	Liftoff	exon	4205397	4205485	.	+	.	ID=exon-NM_001362427.1-1;Parent=rna-NM_001362427.1;Dbxref=GeneID:225852,GenBank:NM_001362427.1,MGI:MGI:2685396;gbkey=mRNA;gene=Gm550;product=predicted gene 550;tag=RefSeq Select;transcript_id=NM_001362427.1;extra_copy_number=0
CM058259.1	Liftoff	exon	4205610	4205720	.	+	.	ID=exon-NM_001362427.1-2;Parent=rna-NM_001362427.1;Dbxref=GeneID:225852,GenBank:NM_001362427.1,MGI:MGI:2685396;gbkey=mRNA;gene=Gm550;product=predicted gene 550;tag=RefSeq Select;transcript_id=NM_001362427.1;extra_copy_number=0
CM058259.1	Liftoff	exon	4206051	4206148	.	+	.	ID=exon-NM_001362427.1-3;Parent=rna-NM_001362427.1;Dbxref=GeneID:225852,GenBank:NM_001362427.1,MGI:MGI:2685396;gbkey=mRNA;gene=Gm550;product=predicted gene 550;tag=RefSeq Select;transcript_id=NM_001362427.1;extra_copy_number=0
CM058259.1	Liftoff	exon	4206346	4206444	.	+	.	ID=exon-NM_001362427.1-4;Parent=rna-NM_001362427.1;Dbxref=GeneID:225852,GenBank:NM_001362427.1,MGI:MGI:2685396;gbkey=mRNA;gene=Gm550;product=predicted gene 550;tag=RefSeq Select;transcript_id=NM_001362427.1;extra_copy_number=0
CM058259.1	Liftoff	exon	4208633	4208699	.	+	.	ID=exon-NM_001362427.1-5;Parent=rna-NM_001362427.1;Dbxref=GeneID:225852,GenBank:NM_001362427.1,MGI:MGI:2685396;gbkey=mRNA;gene=Gm550;product=predicted gene 550;tag=RefSeq Select;transcript_id=NM_001362427.1;extra_copy_number=0
CM058259.1	Liftoff	exon	4208834	4209221	.	+	.	ID=exon-NM_001362427.1-6;Parent=rna-NM_001362427.1;Dbxref=GeneID:225852,GenBank:NM_001362427.1,MGI:MGI:2685396;gbkey=mRNA;gene=Gm550;product=predicted gene 550;tag=RefSeq Select;transcript_id=NM_001362427.1;extra_copy_number=0
CM058259.1	Liftoff	CDS	4205661	4205720	.	+	.	ID=cds-NP_001349356.1;Parent=rna-NM_001362427.1;Dbxref=CCDS:CCDS89320.1,GeneID:225852,GenBank:NP_001349356.1,MGI:MGI:2685396;Name=NP_001349356.1;gbkey=CDS;gene=Gm550;product=uncharacterized protein LOC225852;protein_id=NP_001349356.1;tag=RefSeq Select;extra_copy_number=0
CM058259.1	Liftoff	CDS	4206051	4206148	.	+	.	ID=cds-NP_001349356.1;Parent=rna-NM_001362427.1;Dbxref=CCDS:CCDS89320.1,GeneID:225852,GenBank:NP_001349356.1,MGI:MGI:2685396;Name=NP_001349356.1;gbkey=CDS;gene=Gm550;product=uncharacterized protein LOC225852;protein_id=NP_001349356.1;tag=RefSeq Select;extra_copy_number=0
CM058259.1	Liftoff	CDS	4206346	4206444	.	+	.	ID=cds-NP_001349356.1;Parent=rna-NM_001362427.1;Dbxref=CCDS:CCDS89320.1,GeneID:225852,GenBank:NP_001349356.1,MGI:MGI:2685396;Name=NP_001349356.1;gbkey=CDS;gene=Gm550;product=uncharacterized protein LOC225852;protein_id=NP_001349356.1;tag=RefSeq Select;extra_copy_number=0
CM058259.1	Liftoff	CDS	4208633	4208699	.	+	.	ID=cds-NP_001349356.1;Parent=rna-NM_001362427.1;Dbxref=CCDS:CCDS89320.1,GeneID:225852,GenBank:NP_001349356.1,MGI:MGI:2685396;Name=NP_001349356.1;gbkey=CDS;gene=Gm550;product=uncharacterized protein LOC225852;protein_id=NP_001349356.1;tag=RefSeq Select;extra_copy_number=0
CM058259.1	Liftoff	CDS	4208834	4209064	.	+	.	ID=cds-NP_001349356.1;Parent=rna-NM_001362427.1;Dbxref=CCDS:CCDS89320.1,GeneID:225852,GenBank:NP_001349356.1,MGI:MGI:2685396;Name=NP_001349356.1;gbkey=CDS;gene=Gm550;product=uncharacterized protein LOC225852;protein_id=NP_001349356.1;tag=RefSeq Select;extra_copy_number=0
CM058259.1	Liftoff	gene	4216761	4226975	.	+	.	ID=gene-Naaladl1;Dbxref=GeneID:381204,MGI:MGI:2685810;Name=Naaladl1;description=N-acetylated alpha-linked acidic dipeptidase-like 1;gbkey=Gene;gene=Naaladl1;gene_biotype=protein_coding;gene_synonym=Gm964,Naaladasel;coverage=1.0;sequence_ID=1.0;valid_ORFs=1;extra_copy_number=0;copy_num_ID=gene-Naaladl1_0
CM058259.1	Liftoff	mRNA	4216761	4226975	.	+	.	ID=rna-NM_001009546.2;Parent=gene-Naaladl1;Dbxref=GeneID:381204,GenBank:NM_001009546.2,MGI:MGI:2685810;Name=NM_001009546.2;gbkey=mRNA;gene=Naaladl1;product=N-acetylated alpha-linked acidic dipeptidase-like 1;tag=RefSeq Select;transcript_id=NM_001009546.2;matches_ref_protein=True;valid_ORF=True;extra_copy_number=0
CM058259.1	Liftoff	exon	4216761	4216977	.	+	.	ID=exon-NM_001009546.2-1;Parent=rna-NM_001009546.2;Dbxref=GeneID:381204,GenBank:NM_001009546.2,MGI:MGI:2685810;gbkey=mRNA;gene=Naaladl1;product=N-acetylated alpha-linked acidic dipeptidase-like 1;tag=RefSeq Select;transcript_id=NM_001009546.2;extra_copy_number=0
CM058259.1	Liftoff	exon	4217066	4217238	.	+	.	ID=exon-NM_001009546.2-2;Parent=rna-NM_001009546.2;Dbxref=GeneID:381204,GenBank:NM_001009546.2,MGI:MGI:2685810;gbkey=mRNA;gene=Naaladl1;product=N-acetylated alpha-linked acidic dipeptidase-like 1;tag=RefSeq Select;transcript_id=NM_001009546.2;extra_copy_number=0
CM058259.1	Liftoff	exon	4217327	4217448	.	+	.	ID=exon-NM_001009546.2-3;Parent=rna-NM_001009546.2;Dbxref=GeneID:381204,GenBank:NM_001009546.2,MGI:MGI:2685810;gbkey=mRNA;gene=Naaladl1;product=N-acetylated alpha-linked acidic dipeptidase-like 1;tag=RefSeq Select;transcript_id=NM_001009546.2;extra_copy_number=0
CM058259.1	Liftoff	exon	4217805	4217927	.	+	.	ID=exon-NM_001009546.2-4;Parent=rna-NM_001009546.2;Dbxref=GeneID:381204,GenBank:NM_001009546.2,MGI:MGI:2685810;gbkey=mRNA;gene=Naaladl1;product=N-acetylated alpha-linked acidic dipeptidase-like 1;tag=RefSeq Select;transcript_id=NM_001009546.2;extra_copy_number=0
CM058259.1	Liftoff	exon	4219440	4219723	.	+	.	ID=exon-NM_001009546.2-5;Parent=rna-NM_001009546.2;Dbxref=GeneID:381204,GenBank:NM_001009546.2,MGI:MGI:2685810;gbkey=mRNA;gene=Naaladl1;product=N-acetylated alpha-linked acidic dipeptidase-like 1;tag=RefSeq Select;transcript_id=NM_001009546.2;extra_copy_number=0
CM058259.1	Liftoff	exon	4219805	4219909	.	+	.	ID=exon-NM_001009546.2-6;Parent=rna-NM_001009546.2;Dbxref=GeneID:381204,GenBank:NM_001009546.2,MGI:MGI:2685810;gbkey=mRNA;gene=Naaladl1;product=N-acetylated alpha-linked acidic dipeptidase-like 1;tag=RefSeq Select;transcript_id=NM_001009546.2;extra_copy_number=0
CM058259.1	Liftoff	exon	4220401	4220486	.	+	.	ID=exon-NM_001009546.2-7;Parent=rna-NM_001009546.2;Dbxref=GeneID:381204,GenBank:NM_001009546.2,MGI:MGI:2685810;gbkey=mRNA;gene=Naaladl1;product=N-acetylated alpha-linked acidic dipeptidase-like 1;tag=RefSeq Select;transcript_id=NM_001009546.2;extra_copy_number=0
CM058259.1	Liftoff	exon	4220616	4220735	.	+	.	ID=exon-NM_001009546.2-8;Parent=rna-NM_001009546.2;Dbxref=GeneID:381204,GenBank:NM_001009546.2,MGI:MGI:2685810;gbkey=mRNA;gene=Naaladl1;product=N-acetylated alpha-linked acidic dipeptidase-like 1;tag=RefSeq Select;transcript_id=NM_001009546.2;extra_copy_number=0
CM058259.1	Liftoff	exon	4223139	4223224	.	+	.	ID=exon-NM_001009546.2-9;Parent=rna-NM_001009546.2;Dbxref=GeneID:381204,GenBank:NM_001009546.2,MGI:MGI:2685810;gbkey=mRNA;gene=Naaladl1;product=N-acetylated alpha-linked acidic dipeptidase-like 1;tag=RefSeq Select;transcript_id=NM_001009546.2;extra_copy_number=0
CM058259.1	Liftoff	exon	4223315	4223378	.	+	.	ID=exon-NM_001009546.2-10;Parent=rna-NM_001009546.2;Dbxref=GeneID:381204,GenBank:NM_001009546.2,MGI:MGI:2685810;gbkey=mRNA;gene=Naaladl1;product=N-acetylated alpha-linked acidic dipeptidase-like 1;tag=RefSeq Select;transcript_id=NM_001009546.2;extra_copy_number=0
CM058259.1	Liftoff	exon	4223461	4223528	.	+	.	ID=exon-NM_001009546.2-11;Parent=rna-NM_001009546.2;Dbxref=GeneID:381204,GenBank:NM_001009546.2,MGI:MGI:2685810;gbkey=mRNA;gene=Naaladl1;product=N-acetylated alpha-linked acidic dipeptidase-like 1;tag=RefSeq Select;transcript_id=NM_001009546.2;extra_copy_number=0
CM058259.1	Liftoff	exon	4223681	4223772	.	+	.	ID=exon-NM_001009546.2-12;Parent=rna-NM_001009546.2;Dbxref=GeneID:381204,GenBank:NM_001009546.2,MGI:MGI:2685810;gbkey=mRNA;gene=Naaladl1;product=N-acetylated alpha-linked acidic dipeptidase-like 1;tag=RefSeq Select;transcript_id=NM_001009546.2;extra_copy_number=0
CM058259.1	Liftoff	exon	4223862	4223952	.	+	.	ID=exon-NM_001009546.2-13;Parent=rna-NM_001009546.2;Dbxref=GeneID:381204,GenBank:NM_001009546.2,MGI:MGI:2685810;gbkey=mRNA;gene=Naaladl1;product=N-acetylated alpha-linked acidic dipeptidase-like 1;tag=RefSeq Select;transcript_id=NM_001009546.2;extra_copy_number=0
CM058259.1	Liftoff	exon	4225428	4225509	.	+	.	ID=exon-NM_001009546.2-14;Parent=rna-NM_001009546.2;Dbxref=GeneID:381204,GenBank:NM_001009546.2,MGI:MGI:2685810;gbkey=mRNA;gene=Naaladl1;product=N-acetylated alpha-linked acidic dipeptidase-like 1;tag=RefSeq Select;transcript_id=NM_001009546.2;extra_copy_number=0
CM058259.1	Liftoff	exon	4225590	4225763	.	+	.	ID=exon-NM_001009546.2-15;Parent=rna-NM_001009546.2;Dbxref=GeneID:381204,GenBank:NM_001009546.2,MGI:MGI:2685810;gbkey=mRNA;gene=Naaladl1;product=N-acetylated alpha-linked acidic dipeptidase-like 1;tag=RefSeq Select;transcript_id=NM_001009546.2;extra_copy_number=0
CM058259.1	Liftoff	exon	4225840	4225927	.	+	.	ID=exon-NM_001009546.2-16;Parent=rna-NM_001009546.2;Dbxref=GeneID:381204,GenBank:NM_001009546.2,MGI:MGI:2685810;gbkey=mRNA;gene=Naaladl1;product=N-acetylated alpha-linked acidic dipeptidase-like 1;tag=RefSeq Select;transcript_id=NM_001009546.2;extra_copy_number=0
CM058259.1	Liftoff	exon	4226032	4226124	.	+	.	ID=exon-NM_001009546.2-17;Parent=rna-NM_001009546.2;Dbxref=GeneID:381204,GenBank:NM_001009546.2,MGI:MGI:2685810;gbkey=mRNA;gene=Naaladl1;product=N-acetylated alpha-linked acidic dipeptidase-like 1;tag=RefSeq Select;transcript_id=NM_001009546.2;extra_copy_number=0
CM058259.1	Liftoff	exon	4226355	4226975	.	+	.	ID=exon-NM_001009546.2-18;Parent=rna-NM_001009546.2;Dbxref=GeneID:381204,GenBank:NM_001009546.2,MGI:MGI:2685810;gbkey=mRNA;gene=Naaladl1;product=N-acetylated alpha-linked acidic dipeptidase-like 1;tag=RefSeq Select;transcript_id=NM_001009546.2;extra_copy_number=0
CM058259.1	Liftoff	CDS	4216778	4216977	.	+	.	ID=cds-NP_001009546.1;Parent=rna-NM_001009546.2;Dbxref=CCDS:CCDS29494.1,GeneID:381204,GenBank:NP_001009546.1,MGI:MGI:2685810;Name=NP_001009546.1;gbkey=CDS;gene=Naaladl1;product=aminopeptidase NAALADL1;protein_id=NP_001009546.1;tag=RefSeq Select;extra_copy_number=0
CM058259.1	Liftoff	CDS	4217066	4217238	.	+	.	ID=cds-NP_001009546.1;Parent=rna-NM_001009546.2;Dbxref=CCDS:CCDS29494.1,GeneID:381204,GenBank:NP_001009546.1,MGI:MGI:2685810;Name=NP_001009546.1;gbkey=CDS;gene=Naaladl1;product=aminopeptidase NAALADL1;protein_id=NP_001009546.1;tag=RefSeq Select;extra_copy_number=0
CM058259.1	Liftoff	CDS	4217327	4217448	.	+	.	ID=cds-NP_001009546.1;Parent=rna-NM_001009546.2;Dbxref=CCDS:CCDS29494.1,GeneID:381204,GenBank:NP_001009546.1,MGI:MGI:2685810;Name=NP_001009546.1;gbkey=CDS;gene=Naaladl1;product=aminopeptidase NAALADL1;protein_id=NP_001009546.1;tag=RefSeq Select;extra_copy_number=0
CM058259.1	Liftoff	CDS	4217805	4217927	.	+	.	ID=cds-NP_001009546.1;Parent=rna-NM_001009546.2;Dbxref=CCDS:CCDS29494.1,GeneID:381204,GenBank:NP_001009546.1,MGI:MGI:2685810;Name=NP_001009546.1;gbkey=CDS;gene=Naaladl1;product=aminopeptidase NAALADL1;protein_id=NP_001009546.1;tag=RefSeq Select;extra_copy_number=0
CM058259.1	Liftoff	CDS	4219440	4219723	.	+	.	ID=cds-NP_001009546.1;Parent=rna-NM_001009546.2;Dbxref=CCDS:CCDS29494.1,GeneID:381204,GenBank:NP_001009546.1,MGI:MGI:2685810;Name=NP_001009546.1;gbkey=CDS;gene=Naaladl1;product=aminopeptidase NAALADL1;protein_id=NP_001009546.1;tag=RefSeq Select;extra_copy_number=0
CM058259.1	Liftoff	CDS	4219805	4219909	.	+	.	ID=cds-NP_001009546.1;Parent=rna-NM_001009546.2;Dbxref=CCDS:CCDS29494.1,GeneID:381204,GenBank:NP_001009546.1,MGI:MGI:2685810;Name=NP_001009546.1;gbkey=CDS;gene=Naaladl1;product=aminopeptidase NAALADL1;protein_id=NP_001009546.1;tag=RefSeq Select;extra_copy_number=0
CM058259.1	Liftoff	CDS	4220401	4220486	.	+	.	ID=cds-NP_001009546.1;Parent=rna-NM_001009546.2;Dbxref=CCDS:CCDS29494.1,GeneID:381204,GenBank:NP_001009546.1,MGI:MGI:2685810;Name=NP_001009546.1;gbkey=CDS;gene=Naaladl1;product=aminopeptidase NAALADL1;protein_id=NP_001009546.1;tag=RefSeq Select;extra_copy_number=0
CM058259.1	Liftoff	CDS	4220616	4220735	.	+	.	ID=cds-NP_001009546.1;Parent=rna-NM_001009546.2;Dbxref=CCDS:CCDS29494.1,GeneID:381204,GenBank:NP_001009546.1,MGI:MGI:2685810;Name=NP_001009546.1;gbkey=CDS;gene=Naaladl1;product=aminopeptidase NAALADL1;protein_id=NP_001009546.1;tag=RefSeq Select;extra_copy_number=0
CM058259.1	Liftoff	CDS	4223139	4223224	.	+	.	ID=cds-NP_001009546.1;Parent=rna-NM_001009546.2;Dbxref=CCDS:CCDS29494.1,GeneID:381204,GenBank:NP_001009546.1,MGI:MGI:2685810;Name=NP_001009546.1;gbkey=CDS;gene=Naaladl1;product=aminopeptidase NAALADL1;protein_id=NP_001009546.1;tag=RefSeq Select;extra_copy_number=0
CM058259.1	Liftoff	CDS	4223315	4223378	.	+	.	ID=cds-NP_001009546.1;Parent=rna-NM_001009546.2;Dbxref=CCDS:CCDS29494.1,GeneID:381204,GenBank:NP_001009546.1,MGI:MGI:2685810;Name=NP_001009546.1;gbkey=CDS;gene=Naaladl1;product=aminopeptidase NAALADL1;protein_id=NP_001009546.1;tag=RefSeq Select;extra_copy_number=0
CM058259.1	Liftoff	CDS	4223461	4223528	.	+	.	ID=cds-NP_001009546.1;Parent=rna-NM_001009546.2;Dbxref=CCDS:CCDS29494.1,GeneID:381204,GenBank:NP_001009546.1,MGI:MGI:2685810;Name=NP_001009546.1;gbkey=CDS;gene=Naaladl1;product=aminopeptidase NAALADL1;protein_id=NP_001009546.1;tag=RefSeq Select;extra_copy_number=0
CM058259.1	Liftoff	CDS	4223681	4223772	.	+	.	ID=cds-NP_001009546.1;Parent=rna-NM_001009546.2;Dbxref=CCDS:CCDS29494.1,GeneID:381204,GenBank:NP_001009546.1,MGI:MGI:2685810;Name=NP_001009546.1;gbkey=CDS;gene=Naaladl1;product=aminopeptidase NAALADL1;protein_id=NP_001009546.1;tag=RefSeq Select;extra_copy_number=0
CM058259.1	Liftoff	CDS	4223862	4223952	.	+	.	ID=cds-NP_001009546.1;Parent=rna-NM_001009546.2;Dbxref=CCDS:CCDS29494.1,GeneID:381204,GenBank:NP_001009546.1,MGI:MGI:2685810;Name=NP_001009546.1;gbkey=CDS;gene=Naaladl1;product=aminopeptidase NAALADL1;protein_id=NP_001009546.1;tag=RefSeq Select;extra_copy_number=0
CM058259.1	Liftoff	CDS	4225428	4225509	.	+	.	ID=cds-NP_001009546.1;Parent=rna-NM_001009546.2;Dbxref=CCDS:CCDS29494.1,GeneID:381204,GenBank:NP_001009546.1,MGI:MGI:2685810;Name=NP_001009546.1;gbkey=CDS;gene=Naaladl1;product=aminopeptidase NAALADL1;protein_id=NP_001009546.1;tag=RefSeq Select;extra_copy_number=0
CM058259.1	Liftoff	CDS	4225590	4225763	.	+	.	ID=cds-NP_001009546.1;Parent=rna-NM_001009546.2;Dbxref=CCDS:CCDS29494.1,GeneID:381204,GenBank:NP_001009546.1,MGI:MGI:2685810;Name=NP_001009546.1;gbkey=CDS;gene=Naaladl1;product=aminopeptidase NAALADL1;protein_id=NP_001009546.1;tag=RefSeq Select;extra_copy_number=0
CM058259.1	Liftoff	CDS	4225840	4225927	.	+	.	ID=cds-NP_001009546.1;Parent=rna-NM_001009546.2;Dbxref=CCDS:CCDS29494.1,GeneID:381204,GenBank:NP_001009546.1,MGI:MGI:2685810;Name=NP_001009546.1;gbkey=CDS;gene=Naaladl1;product=aminopeptidase NAALADL1;protein_id=NP_001009546.1;tag=RefSeq Select;extra_copy_number=0
CM058259.1	Liftoff	CDS	4226032	4226124	.	+	.	ID=cds-NP_001009546.1;Parent=rna-NM_001009546.2;Dbxref=CCDS:CCDS29494.1,GeneID:381204,GenBank:NP_001009546.1,MGI:MGI:2685810;Name=NP_001009546.1;gbkey=CDS;gene=Naaladl1;product=aminopeptidase NAALADL1;protein_id=NP_001009546.1;tag=RefSeq Select;extra_copy_number=0
CM058259.1	Liftoff	CDS	4226355	4226541	.	+	.	ID=cds-NP_001009546.1;Parent=rna-NM_001009546.2;Dbxref=CCDS:CCDS29494.1,GeneID:381204,GenBank:NP_001009546.1,MGI:MGI:2685810;Name=NP_001009546.1;gbkey=CDS;gene=Naaladl1;product=aminopeptidase NAALADL1;protein_id=NP_001009546.1;tag=RefSeq Select;extra_copy_number=0
CM058259.1	Liftoff	gene	4226981	4229645	.	-	.	ID=gene-Sac3d1;Dbxref=GeneID:66406,MGI:MGI:1913656;Name=Sac3d1;description=SAC3 domain containing 1;gbkey=Gene;gene=Sac3d1;gene_biotype=protein_coding;gene_synonym=2410004C24Rik,shd1;coverage=1.0;sequence_ID=1.0;valid_ORFs=2;extra_copy_number=0;copy_num_ID=gene-Sac3d1_0
CM058259.1	Liftoff	mRNA	4226981	4229645	.	-	.	ID=rna-XM_036161651.1;Parent=gene-Sac3d1;Dbxref=GeneID:66406,GenBank:XM_036161651.1,MGI:MGI:1913656;Name=XM_036161651.1;gbkey=mRNA;gene=Sac3d1;model_evidence=Supporting evidence includes similarity to: 7 ESTs%2C 2 Proteins%2C 275 long SRA reads%2C and 93%25 coverage of the annotated genomic feature by RNAseq alignments;product=SAC3 domain containing 1%2C transcript variant X1;transcript_id=XM_036161651.1;matches_ref_protein=True;valid_ORF=True;extra_copy_number=0
CM058259.1	Liftoff	exon	4226981	4227573	.	-	.	ID=exon-XM_036161651.1-3;Parent=rna-XM_036161651.1;Dbxref=GeneID:66406,GenBank:XM_036161651.1,MGI:MGI:1913656;gbkey=mRNA;gene=Sac3d1;product=SAC3 domain containing 1%2C transcript variant X1;transcript_id=XM_036161651.1;extra_copy_number=0
CM058259.1	Liftoff	exon	4227676	4227732	.	-	.	ID=exon-XM_036161651.1-2;Parent=rna-XM_036161651.1;Dbxref=GeneID:66406,GenBank:XM_036161651.1,MGI:MGI:1913656;gbkey=mRNA;gene=Sac3d1;product=SAC3 domain containing 1%2C transcript variant X1;transcript_id=XM_036161651.1;extra_copy_number=0
CM058259.1	Liftoff	exon	4228775	4229645	.	-	.	ID=exon-XM_036161651.1-1;Parent=rna-XM_036161651.1;Dbxref=GeneID:66406,GenBank:XM_036161651.1,MGI:MGI:1913656;gbkey=mRNA;gene=Sac3d1;product=SAC3 domain containing 1%2C transcript variant X1;transcript_id=XM_036161651.1;extra_copy_number=0
CM058259.1	Liftoff	CDS	4227373	4227573	.	-	.	ID=cds-XP_036017544.1;Parent=rna-XM_036161651.1;Dbxref=GeneID:66406,GenBank:XP_036017544.1,MGI:MGI:1913656;Name=XP_036017544.1;gbkey=CDS;gene=Sac3d1;product=SAC3 domain-containing protein 1 isoform X1;protein_id=XP_036017544.1;extra_copy_number=0
CM058259.1	Liftoff	CDS	4227676	4227732	.	-	.	ID=cds-XP_036017544.1;Parent=rna-XM_036161651.1;Dbxref=GeneID:66406,GenBank:XP_036017544.1,MGI:MGI:1913656;Name=XP_036017544.1;gbkey=CDS;gene=Sac3d1;product=SAC3 domain-containing protein 1 isoform X1;protein_id=XP_036017544.1;extra_copy_number=0
CM058259.1	Liftoff	CDS	4228775	4229572	.	-	.	ID=cds-XP_036017544.1;Parent=rna-XM_036161651.1;Dbxref=GeneID:66406,GenBank:XP_036017544.1,MGI:MGI:1913656;Name=XP_036017544.1;gbkey=CDS;gene=Sac3d1;product=SAC3 domain-containing protein 1 isoform X1;protein_id=XP_036017544.1;extra_copy_number=0
CM058259.1	Liftoff	mRNA	4226990	4229572	.	-	.	ID=rna-NM_133678.3;Parent=gene-Sac3d1;Dbxref=GeneID:66406,GenBank:NM_133678.3,MGI:MGI:1913656;Name=NM_133678.3;gbkey=mRNA;gene=Sac3d1;product=SAC3 domain containing 1;tag=RefSeq Select;transcript_id=NM_133678.3;matches_ref_protein=True;valid_ORF=True;extra_copy_number=0
CM058259.1	Liftoff	exon	4226990	4227573	.	-	.	ID=exon-NM_133678.3-2;Parent=rna-NM_133678.3;Dbxref=GeneID:66406,GenBank:NM_133678.3,MGI:MGI:1913656;gbkey=mRNA;gene=Sac3d1;product=SAC3 domain containing 1;tag=RefSeq Select;transcript_id=NM_133678.3;extra_copy_number=0
CM058259.1	Liftoff	exon	4228783	4229572	.	-	.	ID=exon-NM_133678.3-1;Parent=rna-NM_133678.3;Dbxref=GeneID:66406,GenBank:NM_133678.3,MGI:MGI:1913656;gbkey=mRNA;gene=Sac3d1;product=SAC3 domain containing 1;tag=RefSeq Select;transcript_id=NM_133678.3;extra_copy_number=0
CM058259.1	Liftoff	CDS	4227080	4227573	.	-	.	ID=cds-NP_598439.3;Parent=rna-NM_133678.3;Dbxref=CCDS:CCDS37896.1,GeneID:66406,GenBank:NP_598439.3,MGI:MGI:1913656;Name=NP_598439.3;gbkey=CDS;gene=Sac3d1;product=SAC3 domain-containing protein 1;protein_id=NP_598439.3;tag=RefSeq Select;extra_copy_number=0
CM058259.1	Liftoff	CDS	4228783	4229572	.	-	.	ID=cds-NP_598439.3;Parent=rna-NM_133678.3;Dbxref=CCDS:CCDS37896.1,GeneID:66406,GenBank:NP_598439.3,MGI:MGI:1913656;Name=NP_598439.3;gbkey=CDS;gene=Sac3d1;product=SAC3 domain-containing protein 1;protein_id=NP_598439.3;tag=RefSeq Select;extra_copy_number=0
CM058259.1	Liftoff	match	4229442	4229825	.	+	.	ID=84bde808-8b0f-4005-9974-62d1acc64365;Target=NG_153480.1 1 384 +;assembly_bases_aln=384;assembly_bases_seq=384;bit_score=715.683;blast_aligner=1;blast_score=384;common_component=0;e_value=0;filter_score=0;for_remapping=2;gap_count=0;hsp_percent_coverage=100;matchable_bases=384;matched_bases=384;num_ident=384;num_mismatch=0;pct_coverage=100;pct_coverage_hiqual=100;pct_identity_gap=100;pct_identity_gapopen_only=100;pct_identity_ungap=100;rank=1;weighted_identity=1;coverage=1.0;sequence_ID=1.0;extra_copy_number=0;copy_num_ID=84bde808-8b0f-4005-9974-62d1acc64365_0
CM058259.1	Liftoff	enhancer	4229542	4229725	.	.	.	ID=id-GeneID:128927876;Dbxref=GeneID:128927876;Note=cis-regulatory module chr19:6118556-6118739 (MGSCv37/mm9 assembly coordinates);experiment=EXISTENCE:reporter gene assay evidence [ECO:0000049][PMID:25872643];function=activates a minimal SCP1 promoter by CapStarr-seq with weak activity in P5424 T cells and NIH3T3 fibroblasts {active_cell/tissue: P5424 T cell | NIH3T3};gbkey=regulatory;regulatory_class=enhancer;coverage=1.0;sequence_ID=1.0;extra_copy_number=0;copy_num_ID=id-GeneID:128927876_0
CM058259.1	Liftoff	biological_region	4229542	4229725	.	+	.	ID=id-GeneID:128927876-2;Dbxref=GeneID:128927876;Name=biological region;gbkey=Region;standard_name=CapStarr-seq enhancer MGSCv37_chr19:6118556-6118739;coverage=1.0;sequence_ID=1.0;extra_copy_number=0;copy_num_ID=id-GeneID:128927876-2_0
CM058259.1	Liftoff	gene	4230385	4243409	.	-	.	ID=gene-Snx15;Dbxref=GeneID:69024,MGI:MGI:1916274;Name=Snx15;description=sorting nexin 15;gbkey=Gene;gene=Snx15;gene_biotype=protein_coding;gene_synonym=1500032B08Rik,E130013C21Rik;coverage=1.0;sequence_ID=1.0;valid_ORFs=3;extra_copy_number=0;copy_num_ID=gene-Snx15_0
CM058259.1	Liftoff	mRNA	4230385	4239246	.	-	.	ID=rna-NM_026912.2;Parent=gene-Snx15;Dbxref=GeneID:69024,GenBank:NM_026912.2,MGI:MGI:1916274;Name=NM_026912.2;gbkey=mRNA;gene=Snx15;product=sorting nexin 15;tag=RefSeq Select;transcript_id=NM_026912.2;matches_ref_protein=True;valid_ORF=True;extra_copy_number=0
CM058259.1	Liftoff	exon	4230385	4230940	.	-	.	ID=exon-NM_026912.2-8;Parent=rna-NM_026912.2;Dbxref=GeneID:69024,GenBank:NM_026912.2,MGI:MGI:1916274;gbkey=mRNA;gene=Snx15;product=sorting nexin 15;tag=RefSeq Select;transcript_id=NM_026912.2;extra_copy_number=0
CM058259.1	Liftoff	exon	4231472	4231729	.	-	.	ID=exon-NM_026912.2-7;Parent=rna-NM_026912.2;Dbxref=GeneID:69024,GenBank:NM_026912.2,MGI:MGI:1916274;gbkey=mRNA;gene=Snx15;product=sorting nexin 15;tag=RefSeq Select;transcript_id=NM_026912.2;extra_copy_number=0
CM058259.1	Liftoff	exon	4232365	4232508	.	-	.	ID=exon-NM_026912.2-6;Parent=rna-NM_026912.2;Dbxref=GeneID:69024,GenBank:NM_026912.2,MGI:MGI:1916274;gbkey=mRNA;gene=Snx15;product=sorting nexin 15;tag=RefSeq Select;transcript_id=NM_026912.2;extra_copy_number=0
CM058259.1	Liftoff	exon	4232769	4232916	.	-	.	ID=exon-NM_026912.2-5;Parent=rna-NM_026912.2;Dbxref=GeneID:69024,GenBank:NM_026912.2,MGI:MGI:1916274;gbkey=mRNA;gene=Snx15;product=sorting nexin 15;tag=RefSeq Select;transcript_id=NM_026912.2;extra_copy_number=0
CM058259.1	Liftoff	exon	4233026	4233141	.	-	.	ID=exon-NM_026912.2-4;Parent=rna-NM_026912.2;Dbxref=GeneID:69024,GenBank:NM_026912.2,MGI:MGI:1916274;gbkey=mRNA;gene=Snx15;product=sorting nexin 15;tag=RefSeq Select;transcript_id=NM_026912.2;extra_copy_number=0
CM058259.1	Liftoff	exon	4234816	4234936	.	-	.	ID=exon-NM_026912.2-3;Parent=rna-NM_026912.2;Dbxref=GeneID:69024,GenBank:NM_026912.2,MGI:MGI:1916274;gbkey=mRNA;gene=Snx15;product=sorting nexin 15;tag=RefSeq Select;transcript_id=NM_026912.2;extra_copy_number=0
CM058259.1	Liftoff	exon	4235139	4235174	.	-	.	ID=exon-NM_026912.2-2;Parent=rna-NM_026912.2;Dbxref=GeneID:69024,GenBank:NM_026912.2,MGI:MGI:1916274;gbkey=mRNA;gene=Snx15;product=sorting nexin 15;tag=RefSeq Select;transcript_id=NM_026912.2;extra_copy_number=0
CM058259.1	Liftoff	exon	4239035	4239246	.	-	.	ID=exon-NM_026912.2-1;Parent=rna-NM_026912.2;Dbxref=GeneID:69024,GenBank:NM_026912.2,MGI:MGI:1916274;gbkey=mRNA;gene=Snx15;product=sorting nexin 15;tag=RefSeq Select;transcript_id=NM_026912.2;extra_copy_number=0
CM058259.1	Liftoff	CDS	4230849	4230940	.	-	.	ID=cds-NP_081188.1;Parent=rna-NM_026912.2;Dbxref=CCDS:CCDS29495.1,GeneID:69024,GenBank:NP_081188.1,MGI:MGI:1916274;Name=NP_081188.1;gbkey=CDS;gene=Snx15;product=sorting nexin-15;protein_id=NP_081188.1;tag=RefSeq Select;extra_copy_number=0
CM058259.1	Liftoff	CDS	4231472	4231729	.	-	.	ID=cds-NP_081188.1;Parent=rna-NM_026912.2;Dbxref=CCDS:CCDS29495.1,GeneID:69024,GenBank:NP_081188.1,MGI:MGI:1916274;Name=NP_081188.1;gbkey=CDS;gene=Snx15;product=sorting nexin-15;protein_id=NP_081188.1;tag=RefSeq Select;extra_copy_number=0
CM058259.1	Liftoff	CDS	4232365	4232508	.	-	.	ID=cds-NP_081188.1;Parent=rna-NM_026912.2;Dbxref=CCDS:CCDS29495.1,GeneID:69024,GenBank:NP_081188.1,MGI:MGI:1916274;Name=NP_081188.1;gbkey=CDS;gene=Snx15;product=sorting nexin-15;protein_id=NP_081188.1;tag=RefSeq Select;extra_copy_number=0
CM058259.1	Liftoff	CDS	4232769	4232916	.	-	.	ID=cds-NP_081188.1;Parent=rna-NM_026912.2;Dbxref=CCDS:CCDS29495.1,GeneID:69024,GenBank:NP_081188.1,MGI:MGI:1916274;Name=NP_081188.1;gbkey=CDS;gene=Snx15;product=sorting nexin-15;protein_id=NP_081188.1;tag=RefSeq Select;extra_copy_number=0
CM058259.1	Liftoff	CDS	4233026	4233141	.	-	.	ID=cds-NP_081188.1;Parent=rna-NM_026912.2;Dbxref=CCDS:CCDS29495.1,GeneID:69024,GenBank:NP_081188.1,MGI:MGI:1916274;Name=NP_081188.1;gbkey=CDS;gene=Snx15;product=sorting nexin-15;protein_id=NP_081188.1;tag=RefSeq Select;extra_copy_number=0
CM058259.1	Liftoff	CDS	4234816	4234936	.	-	.	ID=cds-NP_081188.1;Parent=rna-NM_026912.2;Dbxref=CCDS:CCDS29495.1,GeneID:69024,GenBank:NP_081188.1,MGI:MGI:1916274;Name=NP_081188.1;gbkey=CDS;gene=Snx15;product=sorting nexin-15;protein_id=NP_081188.1;tag=RefSeq Select;extra_copy_number=0
CM058259.1	Liftoff	CDS	4235139	4235174	.	-	.	ID=cds-NP_081188.1;Parent=rna-NM_026912.2;Dbxref=CCDS:CCDS29495.1,GeneID:69024,GenBank:NP_081188.1,MGI:MGI:1916274;Name=NP_081188.1;gbkey=CDS;gene=Snx15;product=sorting nexin-15;protein_id=NP_081188.1;tag=RefSeq Select;extra_copy_number=0
CM058259.1	Liftoff	CDS	4239035	4239133	.	-	.	ID=cds-NP_081188.1;Parent=rna-NM_026912.2;Dbxref=CCDS:CCDS29495.1,GeneID:69024,GenBank:NP_081188.1,MGI:MGI:1916274;Name=NP_081188.1;gbkey=CDS;gene=Snx15;product=sorting nexin-15;protein_id=NP_081188.1;tag=RefSeq Select;extra_copy_number=0
CM058259.1	Liftoff	mRNA	4230385	4243408	.	-	.	ID=rna-XM_006531831.5;Parent=gene-Snx15;Dbxref=GeneID:69024,GenBank:XM_006531831.5,MGI:MGI:1916274;Name=XM_006531831.5;gbkey=mRNA;gene=Snx15;model_evidence=Supporting evidence includes similarity to: 11 mRNAs%2C 15 ESTs%2C 6 Proteins%2C 1044 long SRA reads%2C and 100%25 coverage of the annotated genomic feature by RNAseq alignments%2C including 6 samples with support for all annotated introns;product=sorting nexin 15%2C transcript variant X1;transcript_id=XM_006531831.5;matches_ref_protein=True;valid_ORF=True;extra_copy_number=0
CM058259.1	Liftoff	exon	4230385	4230940	.	-	.	ID=exon-XM_006531831.5-9;Parent=rna-XM_006531831.5;Dbxref=GeneID:69024,GenBank:XM_006531831.5,MGI:MGI:1916274;gbkey=mRNA;gene=Snx15;product=sorting nexin 15%2C transcript variant X1;transcript_id=XM_006531831.5;extra_copy_number=0
CM058259.1	Liftoff	exon	4231472	4231729	.	-	.	ID=exon-XM_006531831.5-8;Parent=rna-XM_006531831.5;Dbxref=GeneID:69024,GenBank:XM_006531831.5,MGI:MGI:1916274;gbkey=mRNA;gene=Snx15;product=sorting nexin 15%2C transcript variant X1;transcript_id=XM_006531831.5;extra_copy_number=0
CM058259.1	Liftoff	exon	4232365	4232508	.	-	.	ID=exon-XM_006531831.5-7;Parent=rna-XM_006531831.5;Dbxref=GeneID:69024,GenBank:XM_006531831.5,MGI:MGI:1916274;gbkey=mRNA;gene=Snx15;product=sorting nexin 15%2C transcript variant X1;transcript_id=XM_006531831.5;extra_copy_number=0
CM058259.1	Liftoff	exon	4232769	4232916	.	-	.	ID=exon-XM_006531831.5-6;Parent=rna-XM_006531831.5;Dbxref=GeneID:69024,GenBank:XM_006531831.5,MGI:MGI:1916274;gbkey=mRNA;gene=Snx15;product=sorting nexin 15%2C transcript variant X1;transcript_id=XM_006531831.5;extra_copy_number=0
CM058259.1	Liftoff	exon	4233026	4233141	.	-	.	ID=exon-XM_006531831.5-5;Parent=rna-XM_006531831.5;Dbxref=GeneID:69024,GenBank:XM_006531831.5,MGI:MGI:1916274;gbkey=mRNA;gene=Snx15;product=sorting nexin 15%2C transcript variant X1;transcript_id=XM_006531831.5;extra_copy_number=0
CM058259.1	Liftoff	exon	4234816	4234936	.	-	.	ID=exon-XM_006531831.5-4;Parent=rna-XM_006531831.5;Dbxref=GeneID:69024,GenBank:XM_006531831.5,MGI:MGI:1916274;gbkey=mRNA;gene=Snx15;product=sorting nexin 15%2C transcript variant X1;transcript_id=XM_006531831.5;extra_copy_number=0
CM058259.1	Liftoff	exon	4235139	4235174	.	-	.	ID=exon-XM_006531831.5-3;Parent=rna-XM_006531831.5;Dbxref=GeneID:69024,GenBank:XM_006531831.5,MGI:MGI:1916274;gbkey=mRNA;gene=Snx15;product=sorting nexin 15%2C transcript variant X1;transcript_id=XM_006531831.5;extra_copy_number=0
CM058259.1	Liftoff	exon	4239035	4239246	.	-	.	ID=exon-XM_006531831.5-2;Parent=rna-XM_006531831.5;Dbxref=GeneID:69024,GenBank:XM_006531831.5,MGI:MGI:1916274;gbkey=mRNA;gene=Snx15;product=sorting nexin 15%2C transcript variant X1;transcript_id=XM_006531831.5;extra_copy_number=0
CM058259.1	Liftoff	exon	4243391	4243408	.	-	.	ID=exon-XM_006531831.5-1;Parent=rna-XM_006531831.5;Dbxref=GeneID:69024,GenBank:XM_006531831.5,MGI:MGI:1916274;gbkey=mRNA;gene=Snx15;product=sorting nexin 15%2C transcript variant X1;transcript_id=XM_006531831.5;extra_copy_number=0
CM058259.1	Liftoff	CDS	4230849	4230940	.	-	.	ID=cds-XP_006531894.1;Parent=rna-XM_006531831.5;Dbxref=GeneID:69024,GenBank:XP_006531894.1,MGI:MGI:1916274;Name=XP_006531894.1;gbkey=CDS;gene=Snx15;product=sorting nexin-15 isoform X1;protein_id=XP_006531894.1;extra_copy_number=0
CM058259.1	Liftoff	CDS	4231472	4231729	.	-	.	ID=cds-XP_006531894.1;Parent=rna-XM_006531831.5;Dbxref=GeneID:69024,GenBank:XP_006531894.1,MGI:MGI:1916274;Name=XP_006531894.1;gbkey=CDS;gene=Snx15;product=sorting nexin-15 isoform X1;protein_id=XP_006531894.1;extra_copy_number=0
CM058259.1	Liftoff	CDS	4232365	4232508	.	-	.	ID=cds-XP_006531894.1;Parent=rna-XM_006531831.5;Dbxref=GeneID:69024,GenBank:XP_006531894.1,MGI:MGI:1916274;Name=XP_006531894.1;gbkey=CDS;gene=Snx15;product=sorting nexin-15 isoform X1;protein_id=XP_006531894.1;extra_copy_number=0
CM058259.1	Liftoff	CDS	4232769	4232916	.	-	.	ID=cds-XP_006531894.1;Parent=rna-XM_006531831.5;Dbxref=GeneID:69024,GenBank:XP_006531894.1,MGI:MGI:1916274;Name=XP_006531894.1;gbkey=CDS;gene=Snx15;product=sorting nexin-15 isoform X1;protein_id=XP_006531894.1;extra_copy_number=0
CM058259.1	Liftoff	CDS	4233026	4233141	.	-	.	ID=cds-XP_006531894.1;Parent=rna-XM_006531831.5;Dbxref=GeneID:69024,GenBank:XP_006531894.1,MGI:MGI:1916274;Name=XP_006531894.1;gbkey=CDS;gene=Snx15;product=sorting nexin-15 isoform X1;protein_id=XP_006531894.1;extra_copy_number=0
CM058259.1	Liftoff	CDS	4234816	4234936	.	-	.	ID=cds-XP_006531894.1;Parent=rna-XM_006531831.5;Dbxref=GeneID:69024,GenBank:XP_006531894.1,MGI:MGI:1916274;Name=XP_006531894.1;gbkey=CDS;gene=Snx15;product=sorting nexin-15 isoform X1;protein_id=XP_006531894.1;extra_copy_number=0
CM058259.1	Liftoff	CDS	4235139	4235174	.	-	.	ID=cds-XP_006531894.1;Parent=rna-XM_006531831.5;Dbxref=GeneID:69024,GenBank:XP_006531894.1,MGI:MGI:1916274;Name=XP_006531894.1;gbkey=CDS;gene=Snx15;product=sorting nexin-15 isoform X1;protein_id=XP_006531894.1;extra_copy_number=0
CM058259.1	Liftoff	CDS	4239035	4239133	.	-	.	ID=cds-XP_006531894.1;Parent=rna-XM_006531831.5;Dbxref=GeneID:69024,GenBank:XP_006531894.1,MGI:MGI:1916274;Name=XP_006531894.1;gbkey=CDS;gene=Snx15;product=sorting nexin-15 isoform X1;protein_id=XP_006531894.1;extra_copy_number=0
CM058259.1	Liftoff	mRNA	4231788	4243409	.	-	.	ID=rna-XM_011248651.4;Parent=gene-Snx15;Dbxref=GeneID:69024,GenBank:XM_011248651.4,MGI:MGI:1916274;Name=XM_011248651.4;gbkey=mRNA;gene=Snx15;model_evidence=Supporting evidence includes similarity to: 2 mRNAs%2C 7 ESTs%2C 1 Protein%2C 161 long SRA reads%2C and 100%25 coverage of the annotated genomic feature by RNAseq alignments%2C including 6 samples with support for all annotated introns;product=sorting nexin 15%2C transcript variant X2;transcript_id=XM_011248651.4;matches_ref_protein=True;valid_ORF=True;extra_copy_number=0
CM058259.1	Liftoff	exon	4231788	4232195	.	-	.	ID=exon-XM_011248651.4-8;Parent=rna-XM_011248651.4;Dbxref=GeneID:69024,GenBank:XM_011248651.4,MGI:MGI:1916274;gbkey=mRNA;gene=Snx15;product=sorting nexin 15%2C transcript variant X2;transcript_id=XM_011248651.4;extra_copy_number=0
CM058259.1	Liftoff	exon	4232365	4232508	.	-	.	ID=exon-XM_011248651.4-7;Parent=rna-XM_011248651.4;Dbxref=GeneID:69024,GenBank:XM_011248651.4,MGI:MGI:1916274;gbkey=mRNA;gene=Snx15;product=sorting nexin 15%2C transcript variant X2;transcript_id=XM_011248651.4;extra_copy_number=0
CM058259.1	Liftoff	exon	4232769	4232916	.	-	.	ID=exon-XM_011248651.4-6;Parent=rna-XM_011248651.4;Dbxref=GeneID:69024,GenBank:XM_011248651.4,MGI:MGI:1916274;gbkey=mRNA;gene=Snx15;product=sorting nexin 15%2C transcript variant X2;transcript_id=XM_011248651.4;extra_copy_number=0
CM058259.1	Liftoff	exon	4233026	4233141	.	-	.	ID=exon-XM_011248651.4-5;Parent=rna-XM_011248651.4;Dbxref=GeneID:69024,GenBank:XM_011248651.4,MGI:MGI:1916274;gbkey=mRNA;gene=Snx15;product=sorting nexin 15%2C transcript variant X2;transcript_id=XM_011248651.4;extra_copy_number=0
CM058259.1	Liftoff	exon	4234816	4234936	.	-	.	ID=exon-XM_011248651.4-4;Parent=rna-XM_011248651.4;Dbxref=GeneID:69024,GenBank:XM_011248651.4,MGI:MGI:1916274;gbkey=mRNA;gene=Snx15;product=sorting nexin 15%2C transcript variant X2;transcript_id=XM_011248651.4;extra_copy_number=0
CM058259.1	Liftoff	exon	4235139	4235174	.	-	.	ID=exon-XM_011248651.4-3;Parent=rna-XM_011248651.4;Dbxref=GeneID:69024,GenBank:XM_011248651.4,MGI:MGI:1916274;gbkey=mRNA;gene=Snx15;product=sorting nexin 15%2C transcript variant X2;transcript_id=XM_011248651.4;extra_copy_number=0
CM058259.1	Liftoff	exon	4239035	4239246	.	-	.	ID=exon-XM_011248651.4-2;Parent=rna-XM_011248651.4;Dbxref=GeneID:69024,GenBank:XM_011248651.4,MGI:MGI:1916274;gbkey=mRNA;gene=Snx15;product=sorting nexin 15%2C transcript variant X2;transcript_id=XM_011248651.4;extra_copy_number=0
CM058259.1	Liftoff	exon	4243391	4243409	.	-	.	ID=exon-XM_011248651.4-1;Parent=rna-XM_011248651.4;Dbxref=GeneID:69024,GenBank:XM_011248651.4,MGI:MGI:1916274;gbkey=mRNA;gene=Snx15;product=sorting nexin 15%2C transcript variant X2;transcript_id=XM_011248651.4;extra_copy_number=0
CM058259.1	Liftoff	CDS	4232146	4232195	.	-	.	ID=cds-XP_011246953.1;Parent=rna-XM_011248651.4;Dbxref=GeneID:69024,GenBank:XP_011246953.1,MGI:MGI:1916274;Name=XP_011246953.1;gbkey=CDS;gene=Snx15;product=sorting nexin-15 isoform X2;protein_id=XP_011246953.1;extra_copy_number=0
CM058259.1	Liftoff	CDS	4232365	4232508	.	-	.	ID=cds-XP_011246953.1;Parent=rna-XM_011248651.4;Dbxref=GeneID:69024,GenBank:XP_011246953.1,MGI:MGI:1916274;Name=XP_011246953.1;gbkey=CDS;gene=Snx15;product=sorting nexin-15 isoform X2;protein_id=XP_011246953.1;extra_copy_number=0
CM058259.1	Liftoff	CDS	4232769	4232916	.	-	.	ID=cds-XP_011246953.1;Parent=rna-XM_011248651.4;Dbxref=GeneID:69024,GenBank:XP_011246953.1,MGI:MGI:1916274;Name=XP_011246953.1;gbkey=CDS;gene=Snx15;product=sorting nexin-15 isoform X2;protein_id=XP_011246953.1;extra_copy_number=0
CM058259.1	Liftoff	CDS	4233026	4233141	.	-	.	ID=cds-XP_011246953.1;Parent=rna-XM_011248651.4;Dbxref=GeneID:69024,GenBank:XP_011246953.1,MGI:MGI:1916274;Name=XP_011246953.1;gbkey=CDS;gene=Snx15;product=sorting nexin-15 isoform X2;protein_id=XP_011246953.1;extra_copy_number=0
CM058259.1	Liftoff	CDS	4234816	4234936	.	-	.	ID=cds-XP_011246953.1;Parent=rna-XM_011248651.4;Dbxref=GeneID:69024,GenBank:XP_011246953.1,MGI:MGI:1916274;Name=XP_011246953.1;gbkey=CDS;gene=Snx15;product=sorting nexin-15 isoform X2;protein_id=XP_011246953.1;extra_copy_number=0
CM058259.1	Liftoff	CDS	4235139	4235174	.	-	.	ID=cds-XP_011246953.1;Parent=rna-XM_011248651.4;Dbxref=GeneID:69024,GenBank:XP_011246953.1,MGI:MGI:1916274;Name=XP_011246953.1;gbkey=CDS;gene=Snx15;product=sorting nexin-15 isoform X2;protein_id=XP_011246953.1;extra_copy_number=0
CM058259.1	Liftoff	CDS	4239035	4239133	.	-	.	ID=cds-XP_011246953.1;Parent=rna-XM_011248651.4;Dbxref=GeneID:69024,GenBank:XP_011246953.1,MGI:MGI:1916274;Name=XP_011246953.1;gbkey=CDS;gene=Snx15;product=sorting nexin-15 isoform X2;protein_id=XP_011246953.1;extra_copy_number=0
CM058259.1	Liftoff	gene	4243457	4252907	.	+	.	ID=gene-LOC115489019;Dbxref=GeneID:115489019;Name=LOC115489019;description=uncharacterized LOC115489019;gbkey=Gene;gene=LOC115489019;gene_biotype=lncRNA;coverage=1.0;sequence_ID=1.0;extra_copy_number=0;copy_num_ID=gene-LOC115489019_0
CM058259.1	Liftoff	lnc_RNA	4243457	4252907	.	+	.	ID=rna-XR_003952891.1;Parent=gene-LOC115489019;Dbxref=GeneID:115489019,GenBank:XR_003952891.1;Name=XR_003952891.1;gbkey=ncRNA;gene=LOC115489019;model_evidence=Supporting evidence includes similarity to: 1 EST%2C 18 long SRA reads%2C and 100%25 coverage of the annotated genomic feature by RNAseq alignments%2C including 4 samples with support for all annotated introns;product=uncharacterized LOC115489019;transcript_id=XR_003952891.1;extra_copy_number=0
CM058259.1	Liftoff	exon	4243457	4243981	.	+	.	ID=exon-XR_003952891.1-1;Parent=rna-XR_003952891.1;Dbxref=GeneID:115489019,GenBank:XR_003952891.1;gbkey=ncRNA;gene=LOC115489019;product=uncharacterized LOC115489019;transcript_id=XR_003952891.1;extra_copy_number=0
CM058259.1	Liftoff	exon	4245198	4245334	.	+	.	ID=exon-XR_003952891.1-2;Parent=rna-XR_003952891.1;Dbxref=GeneID:115489019,GenBank:XR_003952891.1;gbkey=ncRNA;gene=LOC115489019;product=uncharacterized LOC115489019;transcript_id=XR_003952891.1;extra_copy_number=0
CM058259.1	Liftoff	exon	4250623	4252907	.	+	.	ID=exon-XR_003952891.1-3;Parent=rna-XR_003952891.1;Dbxref=GeneID:115489019,GenBank:XR_003952891.1;gbkey=ncRNA;gene=LOC115489019;product=uncharacterized LOC115489019;transcript_id=XR_003952891.1;extra_copy_number=0
CM058259.1	Liftoff	gene	4245382	4252130	.	-	.	ID=gene-Arl2;Dbxref=GeneID:56327,MGI:MGI:1928393;Name=Arl2;description=ADP-ribosylation factor-like 2;gbkey=Gene;gene=Arl2;gene_biotype=protein_coding;gene_synonym=2610009M23Rik;coverage=1.0;sequence_ID=1.0;valid_ORFs=1;extra_copy_number=0;copy_num_ID=gene-Arl2_0
CM058259.1	Liftoff	mRNA	4245382	4252130	.	-	.	ID=rna-NM_019722.3;Parent=gene-Arl2;Dbxref=GeneID:56327,GenBank:NM_019722.3,MGI:MGI:1928393;Name=NM_019722.3;gbkey=mRNA;gene=Arl2;product=ADP-ribosylation factor-like 2;tag=RefSeq Select;transcript_id=NM_019722.3;matches_ref_protein=True;valid_ORF=True;extra_copy_number=0
CM058259.1	Liftoff	exon	4245382	4245794	.	-	.	ID=exon-NM_019722.3-5;Parent=rna-NM_019722.3;Dbxref=GeneID:56327,GenBank:NM_019722.3,MGI:MGI:1928393;gbkey=mRNA;gene=Arl2;product=ADP-ribosylation factor-like 2;tag=RefSeq Select;transcript_id=NM_019722.3;extra_copy_number=0
CM058259.1	Liftoff	exon	4246972	4247052	.	-	.	ID=exon-NM_019722.3-4;Parent=rna-NM_019722.3;Dbxref=GeneID:56327,GenBank:NM_019722.3,MGI:MGI:1928393;gbkey=mRNA;gene=Arl2;product=ADP-ribosylation factor-like 2;tag=RefSeq Select;transcript_id=NM_019722.3;extra_copy_number=0
CM058259.1	Liftoff	exon	4248471	4248633	.	-	.	ID=exon-NM_019722.3-3;Parent=rna-NM_019722.3;Dbxref=GeneID:56327,GenBank:NM_019722.3,MGI:MGI:1928393;gbkey=mRNA;gene=Arl2;product=ADP-ribosylation factor-like 2;tag=RefSeq Select;transcript_id=NM_019722.3;extra_copy_number=0
CM058259.1	Liftoff	exon	4248723	4248833	.	-	.	ID=exon-NM_019722.3-2;Parent=rna-NM_019722.3;Dbxref=GeneID:56327,GenBank:NM_019722.3,MGI:MGI:1928393;gbkey=mRNA;gene=Arl2;product=ADP-ribosylation factor-like 2;tag=RefSeq Select;transcript_id=NM_019722.3;extra_copy_number=0
CM058259.1	Liftoff	exon	4252030	4252130	.	-	.	ID=exon-NM_019722.3-1;Parent=rna-NM_019722.3;Dbxref=GeneID:56327,GenBank:NM_019722.3,MGI:MGI:1928393;gbkey=mRNA;gene=Arl2;product=ADP-ribosylation factor-like 2;tag=RefSeq Select;transcript_id=NM_019722.3;extra_copy_number=0
CM058259.1	Liftoff	CDS	4245660	4245794	.	-	.	ID=cds-NP_062696.2;Parent=rna-NM_019722.3;Dbxref=CCDS:CCDS29496.1,GeneID:56327,GenBank:NP_062696.2,MGI:MGI:1928393;Name=NP_062696.2;gbkey=CDS;gene=Arl2;product=ADP-ribosylation factor-like protein 2;protein_id=NP_062696.2;tag=RefSeq Select;extra_copy_number=0
CM058259.1	Liftoff	CDS	4246972	4247052	.	-	.	ID=cds-NP_062696.2;Parent=rna-NM_019722.3;Dbxref=CCDS:CCDS29496.1,GeneID:56327,GenBank:NP_062696.2,MGI:MGI:1928393;Name=NP_062696.2;gbkey=CDS;gene=Arl2;product=ADP-ribosylation factor-like protein 2;protein_id=NP_062696.2;tag=RefSeq Select;extra_copy_number=0
CM058259.1	Liftoff	CDS	4248471	4248633	.	-	.	ID=cds-NP_062696.2;Parent=rna-NM_019722.3;Dbxref=CCDS:CCDS29496.1,GeneID:56327,GenBank:NP_062696.2,MGI:MGI:1928393;Name=NP_062696.2;gbkey=CDS;gene=Arl2;product=ADP-ribosylation factor-like protein 2;protein_id=NP_062696.2;tag=RefSeq Select;extra_copy_number=0
CM058259.1	Liftoff	CDS	4248723	4248833	.	-	.	ID=cds-NP_062696.2;Parent=rna-NM_019722.3;Dbxref=CCDS:CCDS29496.1,GeneID:56327,GenBank:NP_062696.2,MGI:MGI:1928393;Name=NP_062696.2;gbkey=CDS;gene=Arl2;product=ADP-ribosylation factor-like protein 2;protein_id=NP_062696.2;tag=RefSeq Select;extra_copy_number=0
CM058259.1	Liftoff	CDS	4252030	4252094	.	-	.	ID=cds-NP_062696.2;Parent=rna-NM_019722.3;Dbxref=CCDS:CCDS29496.1,GeneID:56327,GenBank:NP_062696.2,MGI:MGI:1928393;Name=NP_062696.2;gbkey=CDS;gene=Arl2;product=ADP-ribosylation factor-like protein 2;protein_id=NP_062696.2;tag=RefSeq Select;extra_copy_number=0
CM058259.1	Liftoff	gene	4245794	4245856	.	-	.	ID=gene-Mir12193;Dbxref=GeneID:114483358,MGI:MGI:6468350,miRBase:MI0040636;Name=Mir12193;description=microRNA 12193;gbkey=Gene;gene=Mir12193;gene_biotype=miRNA;gene_synonym=mmu-mir-12193;coverage=1.0;sequence_ID=1.0;extra_copy_number=0;copy_num_ID=gene-Mir12193_0
CM058259.1	Liftoff	primary_transcript	4245794	4245856	.	-	.	ID=rna-NR_162796.1;Parent=gene-Mir12193;Dbxref=GeneID:114483358,GenBank:NR_162796.1,MGI:MGI:6468350,miRBase:MI0040636;Name=NR_162796.1;gbkey=precursor_RNA;gene=Mir12193;product=microRNA 12193;transcript_id=NR_162796.1;extra_copy_number=0
CM058259.1	Liftoff	exon	4245794	4245856	.	-	.	ID=exon-NR_162796.1-1;Parent=rna-NR_162796.1;Dbxref=GeneID:114483358,GenBank:NR_162796.1,MGI:MGI:6468350,miRBase:MI0040636;gbkey=precursor_RNA;gene=Mir12193;product=microRNA 12193;transcript_id=NR_162796.1;extra_copy_number=0
CM058259.1	Liftoff	match	4252033	4252478	.	+	.	ID=b21e7951-d62c-4556-95e1-1ed6991f52b4;Target=NG_153481.1 1 446 +;assembly_bases_aln=446;assembly_bases_seq=446;bit_score=831.069;blast_aligner=1;blast_score=446;common_component=0;e_value=0;filter_score=0;for_remapping=2;gap_count=0;hsp_percent_coverage=100;matchable_bases=446;matched_bases=446;num_ident=446;num_mismatch=0;pct_coverage=100;pct_coverage_hiqual=100;pct_identity_gap=100;pct_identity_gapopen_only=100;pct_identity_ungap=100;rank=1;weighted_identity=1;coverage=1.0;sequence_ID=1.0;extra_copy_number=0;copy_num_ID=b21e7951-d62c-4556-95e1-1ed6991f52b4_0
CM058259.1	Liftoff	enhancer	4252133	4252378	.	.	.	ID=id-GeneID:128927877;Dbxref=GeneID:128927877;Note=cis-regulatory module chr19:6141140-6141385 (MGSCv37/mm9 assembly coordinates);experiment=EXISTENCE:reporter gene assay evidence [ECO:0000049][PMID:25872643];function=activates a minimal SCP1 promoter by CapStarr-seq with weak activity in NIH3T3 fibroblasts {active_cell/tissue: NIH3T3};gbkey=regulatory;regulatory_class=enhancer;coverage=1.0;sequence_ID=1.0;extra_copy_number=0;copy_num_ID=id-GeneID:128927877_0
CM058259.1	Liftoff	biological_region	4252133	4252378	.	+	.	ID=id-GeneID:128927877-2;Dbxref=GeneID:128927877;Name=biological region;gbkey=Region;standard_name=CapStarr-seq enhancer MGSCv37_chr19:6141140-6141385;coverage=1.0;sequence_ID=1.0;extra_copy_number=0;copy_num_ID=id-GeneID:128927877-2_0
CM058259.1	Liftoff	match	4263551	4264797	.	+	.	ID=873f232f-93f0-4943-89fc-5aa0db4cf3e3;Target=NG_006682.3 1 1247 +;assembly_bases_aln=1247;assembly_bases_seq=1247;bit_score=2321.79;blast_aligner=1;blast_score=1247;common_component=0;e_value=0;filter_score=0;for_remapping=2;gap_count=0;hsp_percent_coverage=100;matchable_bases=1247;matched_bases=1247;num_ident=1247;num_mismatch=0;pct_coverage=100;pct_coverage_hiqual=100;pct_identity_gap=100;pct_identity_gapopen_only=100;pct_identity_ungap=100;rank=1;weighted_identity=1;coverage=1.0;sequence_ID=1.0;extra_copy_number=0;copy_num_ID=873f232f-93f0-4943-89fc-5aa0db4cf3e3_0
CM058259.1	Liftoff	pseudogene	4263651	4264697	.	+	.	ID=gene-Gm5510;Dbxref=GeneID:433216,MGI:MGI:3648472;Name=Gm5510;description=predicted pseudogene 5510;gbkey=Gene;gene=Gm5510;gene_biotype=pseudogene;gene_synonym=EG433216;pseudo=true;coverage=1.0;sequence_ID=1.0;extra_copy_number=0;copy_num_ID=gene-Gm5510_0
CM058259.1	Liftoff	gene	4275383	4283467	.	+	.	ID=gene-Batf2;Dbxref=GeneID:74481,MGI:MGI:1921731;Name=Batf2;description=basic leucine zipper transcription factor%2C ATF-like 2;gbkey=Gene;gene=Batf2;gene_biotype=protein_coding;gene_synonym=B-ATF-2;coverage=1.0;sequence_ID=1.0;valid_ORFs=4;extra_copy_number=0;copy_num_ID=gene-Batf2_0
CM058259.1	Liftoff	mRNA	4275383	4283467	.	+	.	ID=rna-XM_017318301.3;Parent=gene-Batf2;Dbxref=GeneID:74481,GenBank:XM_017318301.3,MGI:MGI:1921731;Name=XM_017318301.3;gbkey=mRNA;gene=Batf2;model_evidence=Supporting evidence includes similarity to: 3 ESTs%2C 4 Proteins%2C 3 long SRA reads%2C and 100%25 coverage of the annotated genomic feature by RNAseq alignments%2C including 9 samples with support for all annotated introns;product=basic leucine zipper transcription factor%2C ATF-like 2%2C transcript variant X1;transcript_id=XM_017318301.3;matches_ref_protein=True;valid_ORF=True;extra_copy_number=0
CM058259.1	Liftoff	exon	4275383	4275542	.	+	.	ID=exon-XM_017318301.3-1;Parent=rna-XM_017318301.3;Dbxref=GeneID:74481,GenBank:XM_017318301.3,MGI:MGI:1921731;gbkey=mRNA;gene=Batf2;product=basic leucine zipper transcription factor%2C ATF-like 2%2C transcript variant X1;transcript_id=XM_017318301.3;extra_copy_number=0
CM058259.1	Liftoff	exon	4276093	4276157	.	+	.	ID=exon-XM_017318301.3-2;Parent=rna-XM_017318301.3;Dbxref=GeneID:74481,GenBank:XM_017318301.3,MGI:MGI:1921731;gbkey=mRNA;gene=Batf2;product=basic leucine zipper transcription factor%2C ATF-like 2%2C transcript variant X1;transcript_id=XM_017318301.3;extra_copy_number=0
CM058259.1	Liftoff	exon	4277459	4277563	.	+	.	ID=exon-XM_017318301.3-3;Parent=rna-XM_017318301.3;Dbxref=GeneID:74481,GenBank:XM_017318301.3,MGI:MGI:1921731;gbkey=mRNA;gene=Batf2;product=basic leucine zipper transcription factor%2C ATF-like 2%2C transcript variant X1;transcript_id=XM_017318301.3;extra_copy_number=0
CM058259.1	Liftoff	exon	4282297	4283467	.	+	.	ID=exon-XM_017318301.3-4;Parent=rna-XM_017318301.3;Dbxref=GeneID:74481,GenBank:XM_017318301.3,MGI:MGI:1921731;gbkey=mRNA;gene=Batf2;product=basic leucine zipper transcription factor%2C ATF-like 2%2C transcript variant X1;transcript_id=XM_017318301.3;extra_copy_number=0
CM058259.1	Liftoff	CDS	4276128	4276157	.	+	.	ID=cds-XP_017173790.1;Parent=rna-XM_017318301.3;Dbxref=GeneID:74481,GenBank:XP_017173790.1,MGI:MGI:1921731;Name=XP_017173790.1;gbkey=CDS;gene=Batf2;product=basic leucine zipper transcriptional factor ATF-like 2 isoform X1;protein_id=XP_017173790.1;extra_copy_number=0
CM058259.1	Liftoff	CDS	4277459	4277563	.	+	.	ID=cds-XP_017173790.1;Parent=rna-XM_017318301.3;Dbxref=GeneID:74481,GenBank:XP_017173790.1,MGI:MGI:1921731;Name=XP_017173790.1;gbkey=CDS;gene=Batf2;product=basic leucine zipper transcriptional factor ATF-like 2 isoform X1;protein_id=XP_017173790.1;extra_copy_number=0
CM058259.1	Liftoff	CDS	4282297	4282986	.	+	.	ID=cds-XP_017173790.1;Parent=rna-XM_017318301.3;Dbxref=GeneID:74481,GenBank:XP_017173790.1,MGI:MGI:1921731;Name=XP_017173790.1;gbkey=CDS;gene=Batf2;product=basic leucine zipper transcriptional factor ATF-like 2 isoform X1;protein_id=XP_017173790.1;extra_copy_number=0
CM058259.1	Liftoff	mRNA	4275428	4283467	.	+	.	ID=rna-NM_001356604.1;Parent=gene-Batf2;Dbxref=GeneID:74481,GenBank:NM_001356604.1,MGI:MGI:1921731;Name=NM_001356604.1;gbkey=mRNA;gene=Batf2;product=basic leucine zipper transcription factor%2C ATF-like 2%2C transcript variant 2;transcript_id=NM_001356604.1;matches_ref_protein=True;valid_ORF=True;extra_copy_number=0
CM058259.1	Liftoff	exon	4275428	4275542	.	+	.	ID=exon-NM_001356604.1-1;Parent=rna-NM_001356604.1;Dbxref=GeneID:74481,GenBank:NM_001356604.1,MGI:MGI:1921731;gbkey=mRNA;gene=Batf2;product=basic leucine zipper transcription factor%2C ATF-like 2%2C transcript variant 2;transcript_id=NM_001356604.1;extra_copy_number=0
CM058259.1	Liftoff	exon	4277459	4277563	.	+	.	ID=exon-NM_001356604.1-2;Parent=rna-NM_001356604.1;Dbxref=GeneID:74481,GenBank:NM_001356604.1,MGI:MGI:1921731;gbkey=mRNA;gene=Batf2;product=basic leucine zipper transcription factor%2C ATF-like 2%2C transcript variant 2;transcript_id=NM_001356604.1;extra_copy_number=0
CM058259.1	Liftoff	exon	4282300	4283467	.	+	.	ID=exon-NM_001356604.1-3;Parent=rna-NM_001356604.1;Dbxref=GeneID:74481,GenBank:NM_001356604.1,MGI:MGI:1921731;gbkey=mRNA;gene=Batf2;product=basic leucine zipper transcription factor%2C ATF-like 2%2C transcript variant 2;transcript_id=NM_001356604.1;extra_copy_number=0
CM058259.1	Liftoff	CDS	4275504	4275542	.	+	.	ID=cds-NP_001343533.1;Parent=rna-NM_001356604.1;Dbxref=CCDS:CCDS89321.1,GeneID:74481,GenBank:NP_001343533.1,MGI:MGI:1921731;Name=NP_001343533.1;Note=isoform 2 is encoded by transcript variant 2;gbkey=CDS;gene=Batf2;product=basic leucine zipper transcriptional factor ATF-like 2 isoform 2;protein_id=NP_001343533.1;extra_copy_number=0
CM058259.1	Liftoff	CDS	4277459	4277563	.	+	.	ID=cds-NP_001343533.1;Parent=rna-NM_001356604.1;Dbxref=CCDS:CCDS89321.1,GeneID:74481,GenBank:NP_001343533.1,MGI:MGI:1921731;Name=NP_001343533.1;Note=isoform 2 is encoded by transcript variant 2;gbkey=CDS;gene=Batf2;product=basic leucine zipper transcriptional factor ATF-like 2 isoform 2;protein_id=NP_001343533.1;extra_copy_number=0
CM058259.1	Liftoff	CDS	4282300	4282986	.	+	.	ID=cds-NP_001343533.1;Parent=rna-NM_001356604.1;Dbxref=CCDS:CCDS89321.1,GeneID:74481,GenBank:NP_001343533.1,MGI:MGI:1921731;Name=NP_001343533.1;Note=isoform 2 is encoded by transcript variant 2;gbkey=CDS;gene=Batf2;product=basic leucine zipper transcriptional factor ATF-like 2 isoform 2;protein_id=NP_001343533.1;extra_copy_number=0
CM058259.1	Liftoff	mRNA	4275428	4283467	.	+	.	ID=rna-NM_001379529.1;Parent=gene-Batf2;Dbxref=GeneID:74481,GenBank:NM_001379529.1,MGI:MGI:1921731;Name=NM_001379529.1;gbkey=mRNA;gene=Batf2;product=basic leucine zipper transcription factor%2C ATF-like 2%2C transcript variant 3;transcript_id=NM_001379529.1;matches_ref_protein=True;valid_ORF=True;extra_copy_number=0
CM058259.1	Liftoff	exon	4275428	4276157	.	+	.	ID=exon-NM_001379529.1-1;Parent=rna-NM_001379529.1;Dbxref=GeneID:74481,GenBank:NM_001379529.1,MGI:MGI:1921731;gbkey=mRNA;gene=Batf2;product=basic leucine zipper transcription factor%2C ATF-like 2%2C transcript variant 3;transcript_id=NM_001379529.1;extra_copy_number=0
CM058259.1	Liftoff	exon	4277459	4277563	.	+	.	ID=exon-NM_001379529.1-2;Parent=rna-NM_001379529.1;Dbxref=GeneID:74481,GenBank:NM_001379529.1,MGI:MGI:1921731;gbkey=mRNA;gene=Batf2;product=basic leucine zipper transcription factor%2C ATF-like 2%2C transcript variant 3;transcript_id=NM_001379529.1;extra_copy_number=0
CM058259.1	Liftoff	exon	4282297	4283467	.	+	.	ID=exon-NM_001379529.1-3;Parent=rna-NM_001379529.1;Dbxref=GeneID:74481,GenBank:NM_001379529.1,MGI:MGI:1921731;gbkey=mRNA;gene=Batf2;product=basic leucine zipper transcription factor%2C ATF-like 2%2C transcript variant 3;transcript_id=NM_001379529.1;extra_copy_number=0
CM058259.1	Liftoff	CDS	4276128	4276157	.	+	.	ID=cds-NP_001366458.1;Parent=rna-NM_001379529.1;Dbxref=GeneID:74481,GenBank:NP_001366458.1,MGI:MGI:1921731;Name=NP_001366458.1;Note=isoform 3 is encoded by transcript variant 3;gbkey=CDS;gene=Batf2;product=basic leucine zipper transcriptional factor ATF-like 2 isoform 3;protein_id=NP_001366458.1;extra_copy_number=0
CM058259.1	Liftoff	CDS	4277459	4277563	.	+	.	ID=cds-NP_001366458.1;Parent=rna-NM_001379529.1;Dbxref=GeneID:74481,GenBank:NP_001366458.1,MGI:MGI:1921731;Name=NP_001366458.1;Note=isoform 3 is encoded by transcript variant 3;gbkey=CDS;gene=Batf2;product=basic leucine zipper transcriptional factor ATF-like 2 isoform 3;protein_id=NP_001366458.1;extra_copy_number=0
CM058259.1	Liftoff	CDS	4282297	4282986	.	+	.	ID=cds-NP_001366458.1;Parent=rna-NM_001379529.1;Dbxref=GeneID:74481,GenBank:NP_001366458.1,MGI:MGI:1921731;Name=NP_001366458.1;Note=isoform 3 is encoded by transcript variant 3;gbkey=CDS;gene=Batf2;product=basic leucine zipper transcriptional factor ATF-like 2 isoform 3;protein_id=NP_001366458.1;extra_copy_number=0
CM058259.1	Liftoff	mRNA	4275428	4283467	.	+	.	ID=rna-NM_028967.2;Parent=gene-Batf2;Dbxref=GeneID:74481,GenBank:NM_028967.2,MGI:MGI:1921731;Name=NM_028967.2;gbkey=mRNA;gene=Batf2;product=basic leucine zipper transcription factor%2C ATF-like 2%2C transcript variant 1;tag=RefSeq Select;transcript_id=NM_028967.2;matches_ref_protein=True;valid_ORF=True;extra_copy_number=0
CM058259.1	Liftoff	exon	4275428	4275542	.	+	.	ID=exon-NM_028967.2-1;Parent=rna-NM_028967.2;Dbxref=GeneID:74481,GenBank:NM_028967.2,MGI:MGI:1921731;gbkey=mRNA;gene=Batf2;product=basic leucine zipper transcription factor%2C ATF-like 2%2C transcript variant 1;tag=RefSeq Select;transcript_id=NM_028967.2;extra_copy_number=0
CM058259.1	Liftoff	exon	4277459	4277563	.	+	.	ID=exon-NM_028967.2-2;Parent=rna-NM_028967.2;Dbxref=GeneID:74481,GenBank:NM_028967.2,MGI:MGI:1921731;gbkey=mRNA;gene=Batf2;product=basic leucine zipper transcription factor%2C ATF-like 2%2C transcript variant 1;tag=RefSeq Select;transcript_id=NM_028967.2;extra_copy_number=0
CM058259.1	Liftoff	exon	4282297	4283467	.	+	.	ID=exon-NM_028967.2-3;Parent=rna-NM_028967.2;Dbxref=GeneID:74481,GenBank:NM_028967.2,MGI:MGI:1921731;gbkey=mRNA;gene=Batf2;product=basic leucine zipper transcription factor%2C ATF-like 2%2C transcript variant 1;tag=RefSeq Select;transcript_id=NM_028967.2;extra_copy_number=0
CM058259.1	Liftoff	CDS	4275504	4275542	.	+	.	ID=cds-NP_083243.1;Parent=rna-NM_028967.2;Dbxref=CCDS:CCDS29497.1,GeneID:74481,GenBank:NP_083243.1,MGI:MGI:1921731;Name=NP_083243.1;Note=isoform 1 is encoded by transcript variant 1;gbkey=CDS;gene=Batf2;product=basic leucine zipper transcriptional factor ATF-like 2 isoform 1;protein_id=NP_083243.1;tag=RefSeq Select;extra_copy_number=0
CM058259.1	Liftoff	CDS	4277459	4277563	.	+	.	ID=cds-NP_083243.1;Parent=rna-NM_028967.2;Dbxref=CCDS:CCDS29497.1,GeneID:74481,GenBank:NP_083243.1,MGI:MGI:1921731;Name=NP_083243.1;Note=isoform 1 is encoded by transcript variant 1;gbkey=CDS;gene=Batf2;product=basic leucine zipper transcriptional factor ATF-like 2 isoform 1;protein_id=NP_083243.1;tag=RefSeq Select;extra_copy_number=0
CM058259.1	Liftoff	CDS	4282297	4282986	.	+	.	ID=cds-NP_083243.1;Parent=rna-NM_028967.2;Dbxref=CCDS:CCDS29497.1,GeneID:74481,GenBank:NP_083243.1,MGI:MGI:1921731;Name=NP_083243.1;Note=isoform 1 is encoded by transcript variant 1;gbkey=CDS;gene=Batf2;product=basic leucine zipper transcriptional factor ATF-like 2 isoform 1;protein_id=NP_083243.1;tag=RefSeq Select;extra_copy_number=0
CM058259.1	Liftoff	gene	4295321	4335317	.	+	.	ID=gene-Majin;Dbxref=GeneID:622554,MGI:MGI:1923913;Name=Majin;description=membrane anchored junction protein;gbkey=Gene;gene=Majin;gene_biotype=protein_coding;gene_synonym=1700123I01Rik;coverage=1.0;sequence_ID=1.0;valid_ORFs=5;extra_copy_number=0;copy_num_ID=gene-Majin_0
CM058259.1	Liftoff	mRNA	4295321	4324294	.	+	.	ID=rna-XM_036161650.1;Parent=gene-Majin;Dbxref=GeneID:622554,GenBank:XM_036161650.1,MGI:MGI:1923913;Name=XM_036161650.1;gbkey=mRNA;gene=Majin;model_evidence=Supporting evidence includes similarity to: 1 mRNA%2C 1 Protein%2C and 97%25 coverage of the annotated genomic feature by RNAseq alignments%2C including 1 sample with support for all annotated introns;product=membrane anchored junction protein%2C transcript variant X2;transcript_id=XM_036161650.1;matches_ref_protein=True;valid_ORF=True;extra_copy_number=0
CM058259.1	Liftoff	exon	4295321	4295575	.	+	.	ID=exon-XM_036161650.1-1;Parent=rna-XM_036161650.1;Dbxref=GeneID:622554,GenBank:XM_036161650.1,MGI:MGI:1923913;gbkey=mRNA;gene=Majin;product=membrane anchored junction protein%2C transcript variant X2;transcript_id=XM_036161650.1;extra_copy_number=0
CM058259.1	Liftoff	exon	4306657	4306773	.	+	.	ID=exon-XM_036161650.1-2;Parent=rna-XM_036161650.1;Dbxref=GeneID:622554,GenBank:XM_036161650.1,MGI:MGI:1923913;gbkey=mRNA;gene=Majin;product=membrane anchored junction protein%2C transcript variant X2;transcript_id=XM_036161650.1;extra_copy_number=0
CM058259.1	Liftoff	exon	4317211	4317256	.	+	.	ID=exon-XM_036161650.1-3;Parent=rna-XM_036161650.1;Dbxref=GeneID:622554,GenBank:XM_036161650.1,MGI:MGI:1923913;gbkey=mRNA;gene=Majin;product=membrane anchored junction protein%2C transcript variant X2;transcript_id=XM_036161650.1;extra_copy_number=0
CM058259.1	Liftoff	exon	4322597	4322672	.	+	.	ID=exon-XM_036161650.1-4;Parent=rna-XM_036161650.1;Dbxref=GeneID:622554,GenBank:XM_036161650.1,MGI:MGI:1923913;gbkey=mRNA;gene=Majin;product=membrane anchored junction protein%2C transcript variant X2;transcript_id=XM_036161650.1;extra_copy_number=0
CM058259.1	Liftoff	exon	4323121	4323246	.	+	.	ID=exon-XM_036161650.1-5;Parent=rna-XM_036161650.1;Dbxref=GeneID:622554,GenBank:XM_036161650.1,MGI:MGI:1923913;gbkey=mRNA;gene=Majin;product=membrane anchored junction protein%2C transcript variant X2;transcript_id=XM_036161650.1;extra_copy_number=0
CM058259.1	Liftoff	exon	4323990	4324294	.	+	.	ID=exon-XM_036161650.1-6;Parent=rna-XM_036161650.1;Dbxref=GeneID:622554,GenBank:XM_036161650.1,MGI:MGI:1923913;gbkey=mRNA;gene=Majin;product=membrane anchored junction protein%2C transcript variant X2;transcript_id=XM_036161650.1;extra_copy_number=0
CM058259.1	Liftoff	CDS	4306673	4306773	.	+	.	ID=cds-XP_036017543.1;Parent=rna-XM_036161650.1;Dbxref=GeneID:622554,GenBank:XP_036017543.1,MGI:MGI:1923913;Name=XP_036017543.1;gbkey=CDS;gene=Majin;product=membrane-anchored junction protein isoform X2;protein_id=XP_036017543.1;extra_copy_number=0
CM058259.1	Liftoff	CDS	4317211	4317256	.	+	.	ID=cds-XP_036017543.1;Parent=rna-XM_036161650.1;Dbxref=GeneID:622554,GenBank:XP_036017543.1,MGI:MGI:1923913;Name=XP_036017543.1;gbkey=CDS;gene=Majin;product=membrane-anchored junction protein isoform X2;protein_id=XP_036017543.1;extra_copy_number=0
CM058259.1	Liftoff	CDS	4322597	4322672	.	+	.	ID=cds-XP_036017543.1;Parent=rna-XM_036161650.1;Dbxref=GeneID:622554,GenBank:XP_036017543.1,MGI:MGI:1923913;Name=XP_036017543.1;gbkey=CDS;gene=Majin;product=membrane-anchored junction protein isoform X2;protein_id=XP_036017543.1;extra_copy_number=0
CM058259.1	Liftoff	CDS	4323121	4323246	.	+	.	ID=cds-XP_036017543.1;Parent=rna-XM_036161650.1;Dbxref=GeneID:622554,GenBank:XP_036017543.1,MGI:MGI:1923913;Name=XP_036017543.1;gbkey=CDS;gene=Majin;product=membrane-anchored junction protein isoform X2;protein_id=XP_036017543.1;extra_copy_number=0
CM058259.1	Liftoff	CDS	4323990	4324051	.	+	.	ID=cds-XP_036017543.1;Parent=rna-XM_036161650.1;Dbxref=GeneID:622554,GenBank:XP_036017543.1,MGI:MGI:1923913;Name=XP_036017543.1;gbkey=CDS;gene=Majin;product=membrane-anchored junction protein isoform X2;protein_id=XP_036017543.1;extra_copy_number=0
CM058259.1	Liftoff	mRNA	4295338	4335228	.	+	.	ID=rna-NM_001165919.2;Parent=gene-Majin;Dbxref=GeneID:622554,GenBank:NM_001165919.2,MGI:MGI:1923913;Name=NM_001165919.2;gbkey=mRNA;gene=Majin;product=membrane anchored junction protein%2C transcript variant 1;tag=RefSeq Select;transcript_id=NM_001165919.2;matches_ref_protein=True;valid_ORF=True;extra_copy_number=0
CM058259.1	Liftoff	exon	4295338	4295575	.	+	.	ID=exon-NM_001165919.2-1;Parent=rna-NM_001165919.2;Dbxref=GeneID:622554,GenBank:NM_001165919.2,MGI:MGI:1923913;gbkey=mRNA;gene=Majin;product=membrane anchored junction protein%2C transcript variant 1;tag=RefSeq Select;transcript_id=NM_001165919.2;extra_copy_number=0
CM058259.1	Liftoff	exon	4306657	4306773	.	+	.	ID=exon-NM_001165919.2-2;Parent=rna-NM_001165919.2;Dbxref=GeneID:622554,GenBank:NM_001165919.2,MGI:MGI:1923913;gbkey=mRNA;gene=Majin;product=membrane anchored junction protein%2C transcript variant 1;tag=RefSeq Select;transcript_id=NM_001165919.2;extra_copy_number=0
CM058259.1	Liftoff	exon	4317211	4317256	.	+	.	ID=exon-NM_001165919.2-3;Parent=rna-NM_001165919.2;Dbxref=GeneID:622554,GenBank:NM_001165919.2,MGI:MGI:1923913;gbkey=mRNA;gene=Majin;product=membrane anchored junction protein%2C transcript variant 1;tag=RefSeq Select;transcript_id=NM_001165919.2;extra_copy_number=0
CM058259.1	Liftoff	exon	4322597	4322672	.	+	.	ID=exon-NM_001165919.2-4;Parent=rna-NM_001165919.2;Dbxref=GeneID:622554,GenBank:NM_001165919.2,MGI:MGI:1923913;gbkey=mRNA;gene=Majin;product=membrane anchored junction protein%2C transcript variant 1;tag=RefSeq Select;transcript_id=NM_001165919.2;extra_copy_number=0
CM058259.1	Liftoff	exon	4323121	4323246	.	+	.	ID=exon-NM_001165919.2-5;Parent=rna-NM_001165919.2;Dbxref=GeneID:622554,GenBank:NM_001165919.2,MGI:MGI:1923913;gbkey=mRNA;gene=Majin;product=membrane anchored junction protein%2C transcript variant 1;tag=RefSeq Select;transcript_id=NM_001165919.2;extra_copy_number=0
CM058259.1	Liftoff	exon	4323990	4324021	.	+	.	ID=exon-NM_001165919.2-6;Parent=rna-NM_001165919.2;Dbxref=GeneID:622554,GenBank:NM_001165919.2,MGI:MGI:1923913;gbkey=mRNA;gene=Majin;product=membrane anchored junction protein%2C transcript variant 1;tag=RefSeq Select;transcript_id=NM_001165919.2;extra_copy_number=0
CM058259.1	Liftoff	exon	4324292	4324389	.	+	.	ID=exon-NM_001165919.2-7;Parent=rna-NM_001165919.2;Dbxref=GeneID:622554,GenBank:NM_001165919.2,MGI:MGI:1923913;gbkey=mRNA;gene=Majin;product=membrane anchored junction protein%2C transcript variant 1;tag=RefSeq Select;transcript_id=NM_001165919.2;extra_copy_number=0
CM058259.1	Liftoff	exon	4326139	4326202	.	+	.	ID=exon-NM_001165919.2-8;Parent=rna-NM_001165919.2;Dbxref=GeneID:622554,GenBank:NM_001165919.2,MGI:MGI:1923913;gbkey=mRNA;gene=Majin;product=membrane anchored junction protein%2C transcript variant 1;tag=RefSeq Select;transcript_id=NM_001165919.2;extra_copy_number=0
CM058259.1	Liftoff	exon	4332671	4332743	.	+	.	ID=exon-NM_001165919.2-9;Parent=rna-NM_001165919.2;Dbxref=GeneID:622554,GenBank:NM_001165919.2,MGI:MGI:1923913;gbkey=mRNA;gene=Majin;product=membrane anchored junction protein%2C transcript variant 1;tag=RefSeq Select;transcript_id=NM_001165919.2;extra_copy_number=0
CM058259.1	Liftoff	exon	4333646	4333754	.	+	.	ID=exon-NM_001165919.2-10;Parent=rna-NM_001165919.2;Dbxref=GeneID:622554,GenBank:NM_001165919.2,MGI:MGI:1923913;gbkey=mRNA;gene=Majin;product=membrane anchored junction protein%2C transcript variant 1;tag=RefSeq Select;transcript_id=NM_001165919.2;extra_copy_number=0
CM058259.1	Liftoff	exon	4334519	4335228	.	+	.	ID=exon-NM_001165919.2-11;Parent=rna-NM_001165919.2;Dbxref=GeneID:622554,GenBank:NM_001165919.2,MGI:MGI:1923913;gbkey=mRNA;gene=Majin;product=membrane anchored junction protein%2C transcript variant 1;tag=RefSeq Select;transcript_id=NM_001165919.2;extra_copy_number=0
CM058259.1	Liftoff	CDS	4306673	4306773	.	+	.	ID=cds-NP_001159391.1;Parent=rna-NM_001165919.2;Dbxref=CCDS:CCDS50364.1,GeneID:622554,GenBank:NP_001159391.1,MGI:MGI:1923913;Name=NP_001159391.1;Note=isoform 1 is encoded by transcript variant 1;gbkey=CDS;gene=Majin;product=membrane-anchored junction protein isoform 1;protein_id=NP_001159391.1;tag=RefSeq Select;extra_copy_number=0
CM058259.1	Liftoff	CDS	4317211	4317256	.	+	.	ID=cds-NP_001159391.1;Parent=rna-NM_001165919.2;Dbxref=CCDS:CCDS50364.1,GeneID:622554,GenBank:NP_001159391.1,MGI:MGI:1923913;Name=NP_001159391.1;Note=isoform 1 is encoded by transcript variant 1;gbkey=CDS;gene=Majin;product=membrane-anchored junction protein isoform 1;protein_id=NP_001159391.1;tag=RefSeq Select;extra_copy_number=0
CM058259.1	Liftoff	CDS	4322597	4322672	.	+	.	ID=cds-NP_001159391.1;Parent=rna-NM_001165919.2;Dbxref=CCDS:CCDS50364.1,GeneID:622554,GenBank:NP_001159391.1,MGI:MGI:1923913;Name=NP_001159391.1;Note=isoform 1 is encoded by transcript variant 1;gbkey=CDS;gene=Majin;product=membrane-anchored junction protein isoform 1;protein_id=NP_001159391.1;tag=RefSeq Select;extra_copy_number=0
CM058259.1	Liftoff	CDS	4323121	4323246	.	+	.	ID=cds-NP_001159391.1;Parent=rna-NM_001165919.2;Dbxref=CCDS:CCDS50364.1,GeneID:622554,GenBank:NP_001159391.1,MGI:MGI:1923913;Name=NP_001159391.1;Note=isoform 1 is encoded by transcript variant 1;gbkey=CDS;gene=Majin;product=membrane-anchored junction protein isoform 1;protein_id=NP_001159391.1;tag=RefSeq Select;extra_copy_number=0
CM058259.1	Liftoff	CDS	4323990	4324021	.	+	.	ID=cds-NP_001159391.1;Parent=rna-NM_001165919.2;Dbxref=CCDS:CCDS50364.1,GeneID:622554,GenBank:NP_001159391.1,MGI:MGI:1923913;Name=NP_001159391.1;Note=isoform 1 is encoded by transcript variant 1;gbkey=CDS;gene=Majin;product=membrane-anchored junction protein isoform 1;protein_id=NP_001159391.1;tag=RefSeq Select;extra_copy_number=0
CM058259.1	Liftoff	CDS	4324292	4324389	.	+	.	ID=cds-NP_001159391.1;Parent=rna-NM_001165919.2;Dbxref=CCDS:CCDS50364.1,GeneID:622554,GenBank:NP_001159391.1,MGI:MGI:1923913;Name=NP_001159391.1;Note=isoform 1 is encoded by transcript variant 1;gbkey=CDS;gene=Majin;product=membrane-anchored junction protein isoform 1;protein_id=NP_001159391.1;tag=RefSeq Select;extra_copy_number=0
CM058259.1	Liftoff	CDS	4326139	4326202	.	+	.	ID=cds-NP_001159391.1;Parent=rna-NM_001165919.2;Dbxref=CCDS:CCDS50364.1,GeneID:622554,GenBank:NP_001159391.1,MGI:MGI:1923913;Name=NP_001159391.1;Note=isoform 1 is encoded by transcript variant 1;gbkey=CDS;gene=Majin;product=membrane-anchored junction protein isoform 1;protein_id=NP_001159391.1;tag=RefSeq Select;extra_copy_number=0
CM058259.1	Liftoff	CDS	4332671	4332743	.	+	.	ID=cds-NP_001159391.1;Parent=rna-NM_001165919.2;Dbxref=CCDS:CCDS50364.1,GeneID:622554,GenBank:NP_001159391.1,MGI:MGI:1923913;Name=NP_001159391.1;Note=isoform 1 is encoded by transcript variant 1;gbkey=CDS;gene=Majin;product=membrane-anchored junction protein isoform 1;protein_id=NP_001159391.1;tag=RefSeq Select;extra_copy_number=0
CM058259.1	Liftoff	CDS	4333646	4333754	.	+	.	ID=cds-NP_001159391.1;Parent=rna-NM_001165919.2;Dbxref=CCDS:CCDS50364.1,GeneID:622554,GenBank:NP_001159391.1,MGI:MGI:1923913;Name=NP_001159391.1;Note=isoform 1 is encoded by transcript variant 1;gbkey=CDS;gene=Majin;product=membrane-anchored junction protein isoform 1;protein_id=NP_001159391.1;tag=RefSeq Select;extra_copy_number=0
CM058259.1	Liftoff	CDS	4334519	4334564	.	+	.	ID=cds-NP_001159391.1;Parent=rna-NM_001165919.2;Dbxref=CCDS:CCDS50364.1,GeneID:622554,GenBank:NP_001159391.1,MGI:MGI:1923913;Name=NP_001159391.1;Note=isoform 1 is encoded by transcript variant 1;gbkey=CDS;gene=Majin;product=membrane-anchored junction protein isoform 1;protein_id=NP_001159391.1;tag=RefSeq Select;extra_copy_number=0
CM058259.1	Liftoff	mRNA	4295338	4335228	.	+	.	ID=rna-NM_001377074.1;Parent=gene-Majin;Dbxref=GeneID:622554,GenBank:NM_001377074.1,MGI:MGI:1923913;Name=NM_001377074.1;gbkey=mRNA;gene=Majin;product=membrane anchored junction protein%2C transcript variant 2;transcript_id=NM_001377074.1;matches_ref_protein=True;valid_ORF=True;extra_copy_number=0
CM058259.1	Liftoff	exon	4295338	4295575	.	+	.	ID=exon-NM_001377074.1-1;Parent=rna-NM_001377074.1;Dbxref=GeneID:622554,GenBank:NM_001377074.1,MGI:MGI:1923913;gbkey=mRNA;gene=Majin;product=membrane anchored junction protein%2C transcript variant 2;transcript_id=NM_001377074.1;extra_copy_number=0
CM058259.1	Liftoff	exon	4317211	4317256	.	+	.	ID=exon-NM_001377074.1-2;Parent=rna-NM_001377074.1;Dbxref=GeneID:622554,GenBank:NM_001377074.1,MGI:MGI:1923913;gbkey=mRNA;gene=Majin;product=membrane anchored junction protein%2C transcript variant 2;transcript_id=NM_001377074.1;extra_copy_number=0
CM058259.1	Liftoff	exon	4322597	4322672	.	+	.	ID=exon-NM_001377074.1-3;Parent=rna-NM_001377074.1;Dbxref=GeneID:622554,GenBank:NM_001377074.1,MGI:MGI:1923913;gbkey=mRNA;gene=Majin;product=membrane anchored junction protein%2C transcript variant 2;transcript_id=NM_001377074.1;extra_copy_number=0
CM058259.1	Liftoff	exon	4323121	4323246	.	+	.	ID=exon-NM_001377074.1-4;Parent=rna-NM_001377074.1;Dbxref=GeneID:622554,GenBank:NM_001377074.1,MGI:MGI:1923913;gbkey=mRNA;gene=Majin;product=membrane anchored junction protein%2C transcript variant 2;transcript_id=NM_001377074.1;extra_copy_number=0
CM058259.1	Liftoff	exon	4323990	4324021	.	+	.	ID=exon-NM_001377074.1-5;Parent=rna-NM_001377074.1;Dbxref=GeneID:622554,GenBank:NM_001377074.1,MGI:MGI:1923913;gbkey=mRNA;gene=Majin;product=membrane anchored junction protein%2C transcript variant 2;transcript_id=NM_001377074.1;extra_copy_number=0
CM058259.1	Liftoff	exon	4324292	4324389	.	+	.	ID=exon-NM_001377074.1-6;Parent=rna-NM_001377074.1;Dbxref=GeneID:622554,GenBank:NM_001377074.1,MGI:MGI:1923913;gbkey=mRNA;gene=Majin;product=membrane anchored junction protein%2C transcript variant 2;transcript_id=NM_001377074.1;extra_copy_number=0
CM058259.1	Liftoff	exon	4326139	4326202	.	+	.	ID=exon-NM_001377074.1-7;Parent=rna-NM_001377074.1;Dbxref=GeneID:622554,GenBank:NM_001377074.1,MGI:MGI:1923913;gbkey=mRNA;gene=Majin;product=membrane anchored junction protein%2C transcript variant 2;transcript_id=NM_001377074.1;extra_copy_number=0
CM058259.1	Liftoff	exon	4332671	4332743	.	+	.	ID=exon-NM_001377074.1-8;Parent=rna-NM_001377074.1;Dbxref=GeneID:622554,GenBank:NM_001377074.1,MGI:MGI:1923913;gbkey=mRNA;gene=Majin;product=membrane anchored junction protein%2C transcript variant 2;transcript_id=NM_001377074.1;extra_copy_number=0
CM058259.1	Liftoff	exon	4333646	4333754	.	+	.	ID=exon-NM_001377074.1-9;Parent=rna-NM_001377074.1;Dbxref=GeneID:622554,GenBank:NM_001377074.1,MGI:MGI:1923913;gbkey=mRNA;gene=Majin;product=membrane anchored junction protein%2C transcript variant 2;transcript_id=NM_001377074.1;extra_copy_number=0
CM058259.1	Liftoff	exon	4334519	4335228	.	+	.	ID=exon-NM_001377074.1-10;Parent=rna-NM_001377074.1;Dbxref=GeneID:622554,GenBank:NM_001377074.1,MGI:MGI:1923913;gbkey=mRNA;gene=Majin;product=membrane anchored junction protein%2C transcript variant 2;transcript_id=NM_001377074.1;extra_copy_number=0
CM058259.1	Liftoff	CDS	4322624	4322672	.	+	.	ID=cds-NP_001364003.1;Parent=rna-NM_001377074.1;Dbxref=GeneID:622554,GenBank:NP_001364003.1,MGI:MGI:1923913;Name=NP_001364003.1;Note=isoform 2 is encoded by transcript variant 2;gbkey=CDS;gene=Majin;product=membrane-anchored junction protein isoform 2;protein_id=NP_001364003.1;extra_copy_number=0
CM058259.1	Liftoff	CDS	4323121	4323246	.	+	.	ID=cds-NP_001364003.1;Parent=rna-NM_001377074.1;Dbxref=GeneID:622554,GenBank:NP_001364003.1,MGI:MGI:1923913;Name=NP_001364003.1;Note=isoform 2 is encoded by transcript variant 2;gbkey=CDS;gene=Majin;product=membrane-anchored junction protein isoform 2;protein_id=NP_001364003.1;extra_copy_number=0
CM058259.1	Liftoff	CDS	4323990	4324021	.	+	.	ID=cds-NP_001364003.1;Parent=rna-NM_001377074.1;Dbxref=GeneID:622554,GenBank:NP_001364003.1,MGI:MGI:1923913;Name=NP_001364003.1;Note=isoform 2 is encoded by transcript variant 2;gbkey=CDS;gene=Majin;product=membrane-anchored junction protein isoform 2;protein_id=NP_001364003.1;extra_copy_number=0
CM058259.1	Liftoff	CDS	4324292	4324389	.	+	.	ID=cds-NP_001364003.1;Parent=rna-NM_001377074.1;Dbxref=GeneID:622554,GenBank:NP_001364003.1,MGI:MGI:1923913;Name=NP_001364003.1;Note=isoform 2 is encoded by transcript variant 2;gbkey=CDS;gene=Majin;product=membrane-anchored junction protein isoform 2;protein_id=NP_001364003.1;extra_copy_number=0
CM058259.1	Liftoff	CDS	4326139	4326202	.	+	.	ID=cds-NP_001364003.1;Parent=rna-NM_001377074.1;Dbxref=GeneID:622554,GenBank:NP_001364003.1,MGI:MGI:1923913;Name=NP_001364003.1;Note=isoform 2 is encoded by transcript variant 2;gbkey=CDS;gene=Majin;product=membrane-anchored junction protein isoform 2;protein_id=NP_001364003.1;extra_copy_number=0
CM058259.1	Liftoff	CDS	4332671	4332743	.	+	.	ID=cds-NP_001364003.1;Parent=rna-NM_001377074.1;Dbxref=GeneID:622554,GenBank:NP_001364003.1,MGI:MGI:1923913;Name=NP_001364003.1;Note=isoform 2 is encoded by transcript variant 2;gbkey=CDS;gene=Majin;product=membrane-anchored junction protein isoform 2;protein_id=NP_001364003.1;extra_copy_number=0
CM058259.1	Liftoff	CDS	4333646	4333754	.	+	.	ID=cds-NP_001364003.1;Parent=rna-NM_001377074.1;Dbxref=GeneID:622554,GenBank:NP_001364003.1,MGI:MGI:1923913;Name=NP_001364003.1;Note=isoform 2 is encoded by transcript variant 2;gbkey=CDS;gene=Majin;product=membrane-anchored junction protein isoform 2;protein_id=NP_001364003.1;extra_copy_number=0
CM058259.1	Liftoff	CDS	4334519	4334564	.	+	.	ID=cds-NP_001364003.1;Parent=rna-NM_001377074.1;Dbxref=GeneID:622554,GenBank:NP_001364003.1,MGI:MGI:1923913;Name=NP_001364003.1;Note=isoform 2 is encoded by transcript variant 2;gbkey=CDS;gene=Majin;product=membrane-anchored junction protein isoform 2;protein_id=NP_001364003.1;extra_copy_number=0
CM058259.1	Liftoff	mRNA	4295338	4335228	.	+	.	ID=rna-NM_001377075.1;Parent=gene-Majin;Dbxref=GeneID:622554,GenBank:NM_001377075.1,MGI:MGI:1923913;Name=NM_001377075.1;gbkey=mRNA;gene=Majin;product=membrane anchored junction protein%2C transcript variant 3;transcript_id=NM_001377075.1;matches_ref_protein=True;valid_ORF=True;extra_copy_number=0
CM058259.1	Liftoff	exon	4295338	4295575	.	+	.	ID=exon-NM_001377075.1-1;Parent=rna-NM_001377075.1;Dbxref=GeneID:622554,GenBank:NM_001377075.1,MGI:MGI:1923913;gbkey=mRNA;gene=Majin;product=membrane anchored junction protein%2C transcript variant 3;transcript_id=NM_001377075.1;extra_copy_number=0
CM058259.1	Liftoff	exon	4306657	4306773	.	+	.	ID=exon-NM_001377075.1-2;Parent=rna-NM_001377075.1;Dbxref=GeneID:622554,GenBank:NM_001377075.1,MGI:MGI:1923913;gbkey=mRNA;gene=Majin;product=membrane anchored junction protein%2C transcript variant 3;transcript_id=NM_001377075.1;extra_copy_number=0
CM058259.1	Liftoff	exon	4317211	4317256	.	+	.	ID=exon-NM_001377075.1-3;Parent=rna-NM_001377075.1;Dbxref=GeneID:622554,GenBank:NM_001377075.1,MGI:MGI:1923913;gbkey=mRNA;gene=Majin;product=membrane anchored junction protein%2C transcript variant 3;transcript_id=NM_001377075.1;extra_copy_number=0
CM058259.1	Liftoff	exon	4332671	4332743	.	+	.	ID=exon-NM_001377075.1-4;Parent=rna-NM_001377075.1;Dbxref=GeneID:622554,GenBank:NM_001377075.1,MGI:MGI:1923913;gbkey=mRNA;gene=Majin;product=membrane anchored junction protein%2C transcript variant 3;transcript_id=NM_001377075.1;extra_copy_number=0
CM058259.1	Liftoff	exon	4333646	4333754	.	+	.	ID=exon-NM_001377075.1-5;Parent=rna-NM_001377075.1;Dbxref=GeneID:622554,GenBank:NM_001377075.1,MGI:MGI:1923913;gbkey=mRNA;gene=Majin;product=membrane anchored junction protein%2C transcript variant 3;transcript_id=NM_001377075.1;extra_copy_number=0
CM058259.1	Liftoff	exon	4334519	4335228	.	+	.	ID=exon-NM_001377075.1-6;Parent=rna-NM_001377075.1;Dbxref=GeneID:622554,GenBank:NM_001377075.1,MGI:MGI:1923913;gbkey=mRNA;gene=Majin;product=membrane anchored junction protein%2C transcript variant 3;transcript_id=NM_001377075.1;extra_copy_number=0
CM058259.1	Liftoff	CDS	4306673	4306773	.	+	.	ID=cds-NP_001364004.1;Parent=rna-NM_001377075.1;Dbxref=GeneID:622554,GenBank:NP_001364004.1,MGI:MGI:1923913;Name=NP_001364004.1;Note=isoform 3 is encoded by transcript variant 3;gbkey=CDS;gene=Majin;product=membrane-anchored junction protein isoform 3;protein_id=NP_001364004.1;extra_copy_number=0
CM058259.1	Liftoff	CDS	4317211	4317256	.	+	.	ID=cds-NP_001364004.1;Parent=rna-NM_001377075.1;Dbxref=GeneID:622554,GenBank:NP_001364004.1,MGI:MGI:1923913;Name=NP_001364004.1;Note=isoform 3 is encoded by transcript variant 3;gbkey=CDS;gene=Majin;product=membrane-anchored junction protein isoform 3;protein_id=NP_001364004.1;extra_copy_number=0
CM058259.1	Liftoff	CDS	4332671	4332743	.	+	.	ID=cds-NP_001364004.1;Parent=rna-NM_001377075.1;Dbxref=GeneID:622554,GenBank:NP_001364004.1,MGI:MGI:1923913;Name=NP_001364004.1;Note=isoform 3 is encoded by transcript variant 3;gbkey=CDS;gene=Majin;product=membrane-anchored junction protein isoform 3;protein_id=NP_001364004.1;extra_copy_number=0
CM058259.1	Liftoff	CDS	4333646	4333754	.	+	.	ID=cds-NP_001364004.1;Parent=rna-NM_001377075.1;Dbxref=GeneID:622554,GenBank:NP_001364004.1,MGI:MGI:1923913;Name=NP_001364004.1;Note=isoform 3 is encoded by transcript variant 3;gbkey=CDS;gene=Majin;product=membrane-anchored junction protein isoform 3;protein_id=NP_001364004.1;extra_copy_number=0
CM058259.1	Liftoff	CDS	4334519	4334564	.	+	.	ID=cds-NP_001364004.1;Parent=rna-NM_001377075.1;Dbxref=GeneID:622554,GenBank:NP_001364004.1,MGI:MGI:1923913;Name=NP_001364004.1;Note=isoform 3 is encoded by transcript variant 3;gbkey=CDS;gene=Majin;product=membrane-anchored junction protein isoform 3;protein_id=NP_001364004.1;extra_copy_number=0
CM058259.1	Liftoff	mRNA	4306707	4335317	.	+	.	ID=rna-XM_011248644.3;Parent=gene-Majin;Dbxref=GeneID:622554,GenBank:XM_011248644.3,MGI:MGI:1923913;Name=XM_011248644.3;gbkey=mRNA;gene=Majin;model_evidence=Supporting evidence includes similarity to: 3 ESTs%2C 2 Proteins%2C 2 long SRA reads%2C and 100%25 coverage of the annotated genomic feature by RNAseq alignments%2C including 1 sample with support for all annotated introns;product=membrane anchored junction protein%2C transcript variant X1;transcript_id=XM_011248644.3;matches_ref_protein=True;valid_ORF=True;extra_copy_number=0
CM058259.1	Liftoff	exon	4306707	4306773	.	+	.	ID=exon-XM_011248644.3-1;Parent=rna-XM_011248644.3;Dbxref=GeneID:622554,GenBank:XM_011248644.3,MGI:MGI:1923913;gbkey=mRNA;gene=Majin;product=membrane anchored junction protein%2C transcript variant X1;transcript_id=XM_011248644.3;extra_copy_number=0
CM058259.1	Liftoff	exon	4307109	4307319	.	+	.	ID=exon-XM_011248644.3-2;Parent=rna-XM_011248644.3;Dbxref=GeneID:622554,GenBank:XM_011248644.3,MGI:MGI:1923913;gbkey=mRNA;gene=Majin;product=membrane anchored junction protein%2C transcript variant X1;transcript_id=XM_011248644.3;extra_copy_number=0
CM058259.1	Liftoff	exon	4317211	4317256	.	+	.	ID=exon-XM_011248644.3-3;Parent=rna-XM_011248644.3;Dbxref=GeneID:622554,GenBank:XM_011248644.3,MGI:MGI:1923913;gbkey=mRNA;gene=Majin;product=membrane anchored junction protein%2C transcript variant X1;transcript_id=XM_011248644.3;extra_copy_number=0
CM058259.1	Liftoff	exon	4322597	4322672	.	+	.	ID=exon-XM_011248644.3-4;Parent=rna-XM_011248644.3;Dbxref=GeneID:622554,GenBank:XM_011248644.3,MGI:MGI:1923913;gbkey=mRNA;gene=Majin;product=membrane anchored junction protein%2C transcript variant X1;transcript_id=XM_011248644.3;extra_copy_number=0
CM058259.1	Liftoff	exon	4323121	4323246	.	+	.	ID=exon-XM_011248644.3-5;Parent=rna-XM_011248644.3;Dbxref=GeneID:622554,GenBank:XM_011248644.3,MGI:MGI:1923913;gbkey=mRNA;gene=Majin;product=membrane anchored junction protein%2C transcript variant X1;transcript_id=XM_011248644.3;extra_copy_number=0
CM058259.1	Liftoff	exon	4323990	4324021	.	+	.	ID=exon-XM_011248644.3-6;Parent=rna-XM_011248644.3;Dbxref=GeneID:622554,GenBank:XM_011248644.3,MGI:MGI:1923913;gbkey=mRNA;gene=Majin;product=membrane anchored junction protein%2C transcript variant X1;transcript_id=XM_011248644.3;extra_copy_number=0
CM058259.1	Liftoff	exon	4324292	4324389	.	+	.	ID=exon-XM_011248644.3-7;Parent=rna-XM_011248644.3;Dbxref=GeneID:622554,GenBank:XM_011248644.3,MGI:MGI:1923913;gbkey=mRNA;gene=Majin;product=membrane anchored junction protein%2C transcript variant X1;transcript_id=XM_011248644.3;extra_copy_number=0
CM058259.1	Liftoff	exon	4326139	4326202	.	+	.	ID=exon-XM_011248644.3-8;Parent=rna-XM_011248644.3;Dbxref=GeneID:622554,GenBank:XM_011248644.3,MGI:MGI:1923913;gbkey=mRNA;gene=Majin;product=membrane anchored junction protein%2C transcript variant X1;transcript_id=XM_011248644.3;extra_copy_number=0
CM058259.1	Liftoff	exon	4332671	4332743	.	+	.	ID=exon-XM_011248644.3-9;Parent=rna-XM_011248644.3;Dbxref=GeneID:622554,GenBank:XM_011248644.3,MGI:MGI:1923913;gbkey=mRNA;gene=Majin;product=membrane anchored junction protein%2C transcript variant X1;transcript_id=XM_011248644.3;extra_copy_number=0
CM058259.1	Liftoff	exon	4333646	4333754	.	+	.	ID=exon-XM_011248644.3-10;Parent=rna-XM_011248644.3;Dbxref=GeneID:622554,GenBank:XM_011248644.3,MGI:MGI:1923913;gbkey=mRNA;gene=Majin;product=membrane anchored junction protein%2C transcript variant X1;transcript_id=XM_011248644.3;extra_copy_number=0
CM058259.1	Liftoff	exon	4334519	4335317	.	+	.	ID=exon-XM_011248644.3-11;Parent=rna-XM_011248644.3;Dbxref=GeneID:622554,GenBank:XM_011248644.3,MGI:MGI:1923913;gbkey=mRNA;gene=Majin;product=membrane anchored junction protein%2C transcript variant X1;transcript_id=XM_011248644.3;extra_copy_number=0
CM058259.1	Liftoff	CDS	4307276	4307319	.	+	.	ID=cds-XP_011246946.1;Parent=rna-XM_011248644.3;Dbxref=GeneID:622554,GenBank:XP_011246946.1,MGI:MGI:1923913;Name=XP_011246946.1;gbkey=CDS;gene=Majin;product=membrane-anchored junction protein isoform X1;protein_id=XP_011246946.1;extra_copy_number=0
CM058259.1	Liftoff	CDS	4317211	4317256	.	+	.	ID=cds-XP_011246946.1;Parent=rna-XM_011248644.3;Dbxref=GeneID:622554,GenBank:XP_011246946.1,MGI:MGI:1923913;Name=XP_011246946.1;gbkey=CDS;gene=Majin;product=membrane-anchored junction protein isoform X1;protein_id=XP_011246946.1;extra_copy_number=0
CM058259.1	Liftoff	CDS	4322597	4322672	.	+	.	ID=cds-XP_011246946.1;Parent=rna-XM_011248644.3;Dbxref=GeneID:622554,GenBank:XP_011246946.1,MGI:MGI:1923913;Name=XP_011246946.1;gbkey=CDS;gene=Majin;product=membrane-anchored junction protein isoform X1;protein_id=XP_011246946.1;extra_copy_number=0
CM058259.1	Liftoff	CDS	4323121	4323246	.	+	.	ID=cds-XP_011246946.1;Parent=rna-XM_011248644.3;Dbxref=GeneID:622554,GenBank:XP_011246946.1,MGI:MGI:1923913;Name=XP_011246946.1;gbkey=CDS;gene=Majin;product=membrane-anchored junction protein isoform X1;protein_id=XP_011246946.1;extra_copy_number=0
CM058259.1	Liftoff	CDS	4323990	4324021	.	+	.	ID=cds-XP_011246946.1;Parent=rna-XM_011248644.3;Dbxref=GeneID:622554,GenBank:XP_011246946.1,MGI:MGI:1923913;Name=XP_011246946.1;gbkey=CDS;gene=Majin;product=membrane-anchored junction protein isoform X1;protein_id=XP_011246946.1;extra_copy_number=0
CM058259.1	Liftoff	CDS	4324292	4324389	.	+	.	ID=cds-XP_011246946.1;Parent=rna-XM_011248644.3;Dbxref=GeneID:622554,GenBank:XP_011246946.1,MGI:MGI:1923913;Name=XP_011246946.1;gbkey=CDS;gene=Majin;product=membrane-anchored junction protein isoform X1;protein_id=XP_011246946.1;extra_copy_number=0
CM058259.1	Liftoff	CDS	4326139	4326202	.	+	.	ID=cds-XP_011246946.1;Parent=rna-XM_011248644.3;Dbxref=GeneID:622554,GenBank:XP_011246946.1,MGI:MGI:1923913;Name=XP_011246946.1;gbkey=CDS;gene=Majin;product=membrane-anchored junction protein isoform X1;protein_id=XP_011246946.1;extra_copy_number=0
CM058259.1	Liftoff	CDS	4332671	4332743	.	+	.	ID=cds-XP_011246946.1;Parent=rna-XM_011248644.3;Dbxref=GeneID:622554,GenBank:XP_011246946.1,MGI:MGI:1923913;Name=XP_011246946.1;gbkey=CDS;gene=Majin;product=membrane-anchored junction protein isoform X1;protein_id=XP_011246946.1;extra_copy_number=0
CM058259.1	Liftoff	CDS	4333646	4333754	.	+	.	ID=cds-XP_011246946.1;Parent=rna-XM_011248644.3;Dbxref=GeneID:622554,GenBank:XP_011246946.1,MGI:MGI:1923913;Name=XP_011246946.1;gbkey=CDS;gene=Majin;product=membrane-anchored junction protein isoform X1;protein_id=XP_011246946.1;extra_copy_number=0
CM058259.1	Liftoff	CDS	4334519	4334564	.	+	.	ID=cds-XP_011246946.1;Parent=rna-XM_011248644.3;Dbxref=GeneID:622554,GenBank:XP_011246946.1,MGI:MGI:1923913;Name=XP_011246946.1;gbkey=CDS;gene=Majin;product=membrane-anchored junction protein isoform X1;protein_id=XP_011246946.1;extra_copy_number=0
CM058259.1	Liftoff	gene	4337399	4338766	.	+	.	ID=gene-Gpha2;Dbxref=GeneID:170458,MGI:MGI:2156541;Name=Gpha2;description=glycoprotein hormone alpha 2;gbkey=Gene;gene=Gpha2;gene_biotype=protein_coding;gene_synonym=GPA2,zsig51;coverage=1.0;sequence_ID=1.0;valid_ORFs=1;extra_copy_number=0;copy_num_ID=gene-Gpha2_0
CM058259.1	Liftoff	mRNA	4337399	4338766	.	+	.	ID=rna-NM_130453.3;Parent=gene-Gpha2;Dbxref=GeneID:170458,GenBank:NM_130453.3,MGI:MGI:2156541;Name=NM_130453.3;gbkey=mRNA;gene=Gpha2;product=glycoprotein hormone alpha 2;tag=RefSeq Select;transcript_id=NM_130453.3;matches_ref_protein=True;valid_ORF=True;extra_copy_number=0
CM058259.1	Liftoff	exon	4337399	4337423	.	+	.	ID=exon-NM_130453.3-1;Parent=rna-NM_130453.3;Dbxref=GeneID:170458,GenBank:NM_130453.3,MGI:MGI:2156541;gbkey=mRNA;gene=Gpha2;product=glycoprotein hormone alpha 2;tag=RefSeq Select;transcript_id=NM_130453.3;extra_copy_number=0
CM058259.1	Liftoff	exon	4337776	4337885	.	+	.	ID=exon-NM_130453.3-2;Parent=rna-NM_130453.3;Dbxref=GeneID:170458,GenBank:NM_130453.3,MGI:MGI:2156541;gbkey=mRNA;gene=Gpha2;product=glycoprotein hormone alpha 2;tag=RefSeq Select;transcript_id=NM_130453.3;extra_copy_number=0
CM058259.1	Liftoff	exon	4337969	4338153	.	+	.	ID=exon-NM_130453.3-3;Parent=rna-NM_130453.3;Dbxref=GeneID:170458,GenBank:NM_130453.3,MGI:MGI:2156541;gbkey=mRNA;gene=Gpha2;product=glycoprotein hormone alpha 2;tag=RefSeq Select;transcript_id=NM_130453.3;extra_copy_number=0
CM058259.1	Liftoff	exon	4338499	4338766	.	+	.	ID=exon-NM_130453.3-4;Parent=rna-NM_130453.3;Dbxref=GeneID:170458,GenBank:NM_130453.3,MGI:MGI:2156541;gbkey=mRNA;gene=Gpha2;product=glycoprotein hormone alpha 2;tag=RefSeq Select;transcript_id=NM_130453.3;extra_copy_number=0
CM058259.1	Liftoff	CDS	4337786	4337885	.	+	.	ID=cds-NP_569720.1;Parent=rna-NM_130453.3;Dbxref=CCDS:CCDS29498.1,GeneID:170458,GenBank:NP_569720.1,MGI:MGI:2156541;Name=NP_569720.1;gbkey=CDS;gene=Gpha2;product=glycoprotein hormone alpha-2 precursor;protein_id=NP_569720.1;tag=RefSeq Select;extra_copy_number=0
CM058259.1	Liftoff	CDS	4337969	4338153	.	+	.	ID=cds-NP_569720.1;Parent=rna-NM_130453.3;Dbxref=CCDS:CCDS29498.1,GeneID:170458,GenBank:NP_569720.1,MGI:MGI:2156541;Name=NP_569720.1;gbkey=CDS;gene=Gpha2;product=glycoprotein hormone alpha-2 precursor;protein_id=NP_569720.1;tag=RefSeq Select;extra_copy_number=0
CM058259.1	Liftoff	CDS	4338499	4338600	.	+	.	ID=cds-NP_569720.1;Parent=rna-NM_130453.3;Dbxref=CCDS:CCDS29498.1,GeneID:170458,GenBank:NP_569720.1,MGI:MGI:2156541;Name=NP_569720.1;gbkey=CDS;gene=Gpha2;product=glycoprotein hormone alpha-2 precursor;protein_id=NP_569720.1;tag=RefSeq Select;extra_copy_number=0
CM058259.1	Liftoff	gene	4338763	4347262	.	-	.	ID=gene-Ppp2r5b;Dbxref=GeneID:225849,MGI:MGI:2388480;Name=Ppp2r5b;description=protein phosphatase 2%2C regulatory subunit B'%2C beta;gbkey=Gene;gene=Ppp2r5b;gene_biotype=protein_coding;gene_synonym=B'beta;coverage=1.0;sequence_ID=1.0;valid_ORFs=3;extra_copy_number=0;copy_num_ID=gene-Ppp2r5b_0
CM058259.1	Liftoff	mRNA	4338763	4347262	.	-	.	ID=rna-XM_030250869.1;Parent=gene-Ppp2r5b;Dbxref=GeneID:225849,GenBank:XM_030250869.1,MGI:MGI:2388480;Name=XM_030250869.1;gbkey=mRNA;gene=Ppp2r5b;model_evidence=Supporting evidence includes similarity to: 2 mRNAs%2C 32 ESTs%2C 38 Proteins%2C 893 long SRA reads%2C and 100%25 coverage of the annotated genomic feature by RNAseq alignments%2C including 25 samples with support for all annotated introns;product=protein phosphatase 2%2C regulatory subunit B'%2C beta%2C transcript variant X2;transcript_id=XM_030250869.1;matches_ref_protein=True;valid_ORF=True;extra_copy_number=0
CM058259.1	Liftoff	exon	4338763	4339529	.	-	.	ID=exon-XM_030250869.1-15;Parent=rna-XM_030250869.1;Dbxref=GeneID:225849,GenBank:XM_030250869.1,MGI:MGI:2388480;gbkey=mRNA;gene=Ppp2r5b;product=protein phosphatase 2%2C regulatory subunit B'%2C beta%2C transcript variant X2;transcript_id=XM_030250869.1;extra_copy_number=0
CM058259.1	Liftoff	exon	4339940	4340041	.	-	.	ID=exon-XM_030250869.1-14;Parent=rna-XM_030250869.1;Dbxref=GeneID:225849,GenBank:XM_030250869.1,MGI:MGI:2388480;gbkey=mRNA;gene=Ppp2r5b;product=protein phosphatase 2%2C regulatory subunit B'%2C beta%2C transcript variant X2;transcript_id=XM_030250869.1;extra_copy_number=0
CM058259.1	Liftoff	exon	4340220	4340347	.	-	.	ID=exon-XM_030250869.1-13;Parent=rna-XM_030250869.1;Dbxref=GeneID:225849,GenBank:XM_030250869.1,MGI:MGI:2388480;gbkey=mRNA;gene=Ppp2r5b;product=protein phosphatase 2%2C regulatory subunit B'%2C beta%2C transcript variant X2;transcript_id=XM_030250869.1;extra_copy_number=0
CM058259.1	Liftoff	exon	4341154	4341273	.	-	.	ID=exon-XM_030250869.1-12;Parent=rna-XM_030250869.1;Dbxref=GeneID:225849,GenBank:XM_030250869.1,MGI:MGI:2388480;gbkey=mRNA;gene=Ppp2r5b;product=protein phosphatase 2%2C regulatory subunit B'%2C beta%2C transcript variant X2;transcript_id=XM_030250869.1;extra_copy_number=0
CM058259.1	Liftoff	exon	4341384	4341434	.	-	.	ID=exon-XM_030250869.1-11;Parent=rna-XM_030250869.1;Dbxref=GeneID:225849,GenBank:XM_030250869.1,MGI:MGI:2388480;gbkey=mRNA;gene=Ppp2r5b;product=protein phosphatase 2%2C regulatory subunit B'%2C beta%2C transcript variant X2;transcript_id=XM_030250869.1;extra_copy_number=0
CM058259.1	Liftoff	exon	4341500	4341553	.	-	.	ID=exon-XM_030250869.1-10;Parent=rna-XM_030250869.1;Dbxref=GeneID:225849,GenBank:XM_030250869.1,MGI:MGI:2388480;gbkey=mRNA;gene=Ppp2r5b;product=protein phosphatase 2%2C regulatory subunit B'%2C beta%2C transcript variant X2;transcript_id=XM_030250869.1;extra_copy_number=0
CM058259.1	Liftoff	exon	4341905	4342013	.	-	.	ID=exon-XM_030250869.1-9;Parent=rna-XM_030250869.1;Dbxref=GeneID:225849,GenBank:XM_030250869.1,MGI:MGI:2388480;gbkey=mRNA;gene=Ppp2r5b;product=protein phosphatase 2%2C regulatory subunit B'%2C beta%2C transcript variant X2;transcript_id=XM_030250869.1;extra_copy_number=0
CM058259.1	Liftoff	exon	4342114	4342173	.	-	.	ID=exon-XM_030250869.1-8;Parent=rna-XM_030250869.1;Dbxref=GeneID:225849,GenBank:XM_030250869.1,MGI:MGI:2388480;gbkey=mRNA;gene=Ppp2r5b;product=protein phosphatase 2%2C regulatory subunit B'%2C beta%2C transcript variant X2;transcript_id=XM_030250869.1;extra_copy_number=0
CM058259.1	Liftoff	exon	4343268	4343398	.	-	.	ID=exon-XM_030250869.1-7;Parent=rna-XM_030250869.1;Dbxref=GeneID:225849,GenBank:XM_030250869.1,MGI:MGI:2388480;gbkey=mRNA;gene=Ppp2r5b;product=protein phosphatase 2%2C regulatory subunit B'%2C beta%2C transcript variant X2;transcript_id=XM_030250869.1;extra_copy_number=0
CM058259.1	Liftoff	exon	4343526	4343618	.	-	.	ID=exon-XM_030250869.1-6;Parent=rna-XM_030250869.1;Dbxref=GeneID:225849,GenBank:XM_030250869.1,MGI:MGI:2388480;gbkey=mRNA;gene=Ppp2r5b;product=protein phosphatase 2%2C regulatory subunit B'%2C beta%2C transcript variant X2;transcript_id=XM_030250869.1;extra_copy_number=0
CM058259.1	Liftoff	exon	4343765	4343866	.	-	.	ID=exon-XM_030250869.1-5;Parent=rna-XM_030250869.1;Dbxref=GeneID:225849,GenBank:XM_030250869.1,MGI:MGI:2388480;gbkey=mRNA;gene=Ppp2r5b;product=protein phosphatase 2%2C regulatory subunit B'%2C beta%2C transcript variant X2;transcript_id=XM_030250869.1;extra_copy_number=0
CM058259.1	Liftoff	exon	4344775	4344971	.	-	.	ID=exon-XM_030250869.1-4;Parent=rna-XM_030250869.1;Dbxref=GeneID:225849,GenBank:XM_030250869.1,MGI:MGI:2388480;gbkey=mRNA;gene=Ppp2r5b;product=protein phosphatase 2%2C regulatory subunit B'%2C beta%2C transcript variant X2;transcript_id=XM_030250869.1;extra_copy_number=0
CM058259.1	Liftoff	exon	4345454	4345533	.	-	.	ID=exon-XM_030250869.1-3;Parent=rna-XM_030250869.1;Dbxref=GeneID:225849,GenBank:XM_030250869.1,MGI:MGI:2388480;gbkey=mRNA;gene=Ppp2r5b;product=protein phosphatase 2%2C regulatory subunit B'%2C beta%2C transcript variant X2;transcript_id=XM_030250869.1;extra_copy_number=0
CM058259.1	Liftoff	exon	4345631	4346097	.	-	.	ID=exon-XM_030250869.1-2;Parent=rna-XM_030250869.1;Dbxref=GeneID:225849,GenBank:XM_030250869.1,MGI:MGI:2388480;gbkey=mRNA;gene=Ppp2r5b;product=protein phosphatase 2%2C regulatory subunit B'%2C beta%2C transcript variant X2;transcript_id=XM_030250869.1;extra_copy_number=0
CM058259.1	Liftoff	exon	4346510	4347262	.	-	.	ID=exon-XM_030250869.1-1;Parent=rna-XM_030250869.1;Dbxref=GeneID:225849,GenBank:XM_030250869.1,MGI:MGI:2388480;gbkey=mRNA;gene=Ppp2r5b;product=protein phosphatase 2%2C regulatory subunit B'%2C beta%2C transcript variant X2;transcript_id=XM_030250869.1;extra_copy_number=0
CM058259.1	Liftoff	CDS	4339382	4339529	.	-	.	ID=cds-XP_030106729.1;Parent=rna-XM_030250869.1;Dbxref=GeneID:225849,GenBank:XP_030106729.1,MGI:MGI:2388480;Name=XP_030106729.1;gbkey=CDS;gene=Ppp2r5b;product=serine/threonine-protein phosphatase 2A 56 kDa regulatory subunit beta isoform isoform X2;protein_id=XP_030106729.1;extra_copy_number=0
CM058259.1	Liftoff	CDS	4339940	4340041	.	-	.	ID=cds-XP_030106729.1;Parent=rna-XM_030250869.1;Dbxref=GeneID:225849,GenBank:XP_030106729.1,MGI:MGI:2388480;Name=XP_030106729.1;gbkey=CDS;gene=Ppp2r5b;product=serine/threonine-protein phosphatase 2A 56 kDa regulatory subunit beta isoform isoform X2;protein_id=XP_030106729.1;extra_copy_number=0
CM058259.1	Liftoff	CDS	4340220	4340347	.	-	.	ID=cds-XP_030106729.1;Parent=rna-XM_030250869.1;Dbxref=GeneID:225849,GenBank:XP_030106729.1,MGI:MGI:2388480;Name=XP_030106729.1;gbkey=CDS;gene=Ppp2r5b;product=serine/threonine-protein phosphatase 2A 56 kDa regulatory subunit beta isoform isoform X2;protein_id=XP_030106729.1;extra_copy_number=0
CM058259.1	Liftoff	CDS	4341154	4341273	.	-	.	ID=cds-XP_030106729.1;Parent=rna-XM_030250869.1;Dbxref=GeneID:225849,GenBank:XP_030106729.1,MGI:MGI:2388480;Name=XP_030106729.1;gbkey=CDS;gene=Ppp2r5b;product=serine/threonine-protein phosphatase 2A 56 kDa regulatory subunit beta isoform isoform X2;protein_id=XP_030106729.1;extra_copy_number=0
CM058259.1	Liftoff	CDS	4341384	4341434	.	-	.	ID=cds-XP_030106729.1;Parent=rna-XM_030250869.1;Dbxref=GeneID:225849,GenBank:XP_030106729.1,MGI:MGI:2388480;Name=XP_030106729.1;gbkey=CDS;gene=Ppp2r5b;product=serine/threonine-protein phosphatase 2A 56 kDa regulatory subunit beta isoform isoform X2;protein_id=XP_030106729.1;extra_copy_number=0
CM058259.1	Liftoff	CDS	4341500	4341553	.	-	.	ID=cds-XP_030106729.1;Parent=rna-XM_030250869.1;Dbxref=GeneID:225849,GenBank:XP_030106729.1,MGI:MGI:2388480;Name=XP_030106729.1;gbkey=CDS;gene=Ppp2r5b;product=serine/threonine-protein phosphatase 2A 56 kDa regulatory subunit beta isoform isoform X2;protein_id=XP_030106729.1;extra_copy_number=0
CM058259.1	Liftoff	CDS	4341905	4342013	.	-	.	ID=cds-XP_030106729.1;Parent=rna-XM_030250869.1;Dbxref=GeneID:225849,GenBank:XP_030106729.1,MGI:MGI:2388480;Name=XP_030106729.1;gbkey=CDS;gene=Ppp2r5b;product=serine/threonine-protein phosphatase 2A 56 kDa regulatory subunit beta isoform isoform X2;protein_id=XP_030106729.1;extra_copy_number=0
CM058259.1	Liftoff	CDS	4342114	4342173	.	-	.	ID=cds-XP_030106729.1;Parent=rna-XM_030250869.1;Dbxref=GeneID:225849,GenBank:XP_030106729.1,MGI:MGI:2388480;Name=XP_030106729.1;gbkey=CDS;gene=Ppp2r5b;product=serine/threonine-protein phosphatase 2A 56 kDa regulatory subunit beta isoform isoform X2;protein_id=XP_030106729.1;extra_copy_number=0
CM058259.1	Liftoff	CDS	4343268	4343398	.	-	.	ID=cds-XP_030106729.1;Parent=rna-XM_030250869.1;Dbxref=GeneID:225849,GenBank:XP_030106729.1,MGI:MGI:2388480;Name=XP_030106729.1;gbkey=CDS;gene=Ppp2r5b;product=serine/threonine-protein phosphatase 2A 56 kDa regulatory subunit beta isoform isoform X2;protein_id=XP_030106729.1;extra_copy_number=0
CM058259.1	Liftoff	CDS	4343526	4343618	.	-	.	ID=cds-XP_030106729.1;Parent=rna-XM_030250869.1;Dbxref=GeneID:225849,GenBank:XP_030106729.1,MGI:MGI:2388480;Name=XP_030106729.1;gbkey=CDS;gene=Ppp2r5b;product=serine/threonine-protein phosphatase 2A 56 kDa regulatory subunit beta isoform isoform X2;protein_id=XP_030106729.1;extra_copy_number=0
CM058259.1	Liftoff	CDS	4343765	4343866	.	-	.	ID=cds-XP_030106729.1;Parent=rna-XM_030250869.1;Dbxref=GeneID:225849,GenBank:XP_030106729.1,MGI:MGI:2388480;Name=XP_030106729.1;gbkey=CDS;gene=Ppp2r5b;product=serine/threonine-protein phosphatase 2A 56 kDa regulatory subunit beta isoform isoform X2;protein_id=XP_030106729.1;extra_copy_number=0
CM058259.1	Liftoff	CDS	4344775	4344912	.	-	.	ID=cds-XP_030106729.1;Parent=rna-XM_030250869.1;Dbxref=GeneID:225849,GenBank:XP_030106729.1,MGI:MGI:2388480;Name=XP_030106729.1;gbkey=CDS;gene=Ppp2r5b;product=serine/threonine-protein phosphatase 2A 56 kDa regulatory subunit beta isoform isoform X2;protein_id=XP_030106729.1;extra_copy_number=0
CM058259.1	Liftoff	mRNA	4338763	4347262	.	-	.	ID=rna-XM_036161520.1;Parent=gene-Ppp2r5b;Dbxref=GeneID:225849,GenBank:XM_036161520.1,MGI:MGI:2388480;Name=XM_036161520.1;gbkey=mRNA;gene=Ppp2r5b;model_evidence=Supporting evidence includes similarity to: 9 mRNAs%2C 32 ESTs%2C 54 Proteins%2C 1466 long SRA reads%2C and 100%25 coverage of the annotated genomic feature by RNAseq alignments%2C including 27 samples with support for all annotated introns;product=protein phosphatase 2%2C regulatory subunit B'%2C beta%2C transcript variant X1;transcript_id=XM_036161520.1;matches_ref_protein=True;valid_ORF=True;extra_copy_number=0
CM058259.1	Liftoff	exon	4338763	4339529	.	-	.	ID=exon-XM_036161520.1-15;Parent=rna-XM_036161520.1;Dbxref=GeneID:225849,GenBank:XM_036161520.1,MGI:MGI:2388480;gbkey=mRNA;gene=Ppp2r5b;product=protein phosphatase 2%2C regulatory subunit B'%2C beta%2C transcript variant X1;transcript_id=XM_036161520.1;extra_copy_number=0
CM058259.1	Liftoff	exon	4339940	4340041	.	-	.	ID=exon-XM_036161520.1-14;Parent=rna-XM_036161520.1;Dbxref=GeneID:225849,GenBank:XM_036161520.1,MGI:MGI:2388480;gbkey=mRNA;gene=Ppp2r5b;product=protein phosphatase 2%2C regulatory subunit B'%2C beta%2C transcript variant X1;transcript_id=XM_036161520.1;extra_copy_number=0
CM058259.1	Liftoff	exon	4340220	4340347	.	-	.	ID=exon-XM_036161520.1-13;Parent=rna-XM_036161520.1;Dbxref=GeneID:225849,GenBank:XM_036161520.1,MGI:MGI:2388480;gbkey=mRNA;gene=Ppp2r5b;product=protein phosphatase 2%2C regulatory subunit B'%2C beta%2C transcript variant X1;transcript_id=XM_036161520.1;extra_copy_number=0
CM058259.1	Liftoff	exon	4341154	4341273	.	-	.	ID=exon-XM_036161520.1-12;Parent=rna-XM_036161520.1;Dbxref=GeneID:225849,GenBank:XM_036161520.1,MGI:MGI:2388480;gbkey=mRNA;gene=Ppp2r5b;product=protein phosphatase 2%2C regulatory subunit B'%2C beta%2C transcript variant X1;transcript_id=XM_036161520.1;extra_copy_number=0
CM058259.1	Liftoff	exon	4341384	4341434	.	-	.	ID=exon-XM_036161520.1-11;Parent=rna-XM_036161520.1;Dbxref=GeneID:225849,GenBank:XM_036161520.1,MGI:MGI:2388480;gbkey=mRNA;gene=Ppp2r5b;product=protein phosphatase 2%2C regulatory subunit B'%2C beta%2C transcript variant X1;transcript_id=XM_036161520.1;extra_copy_number=0
CM058259.1	Liftoff	exon	4341500	4341553	.	-	.	ID=exon-XM_036161520.1-10;Parent=rna-XM_036161520.1;Dbxref=GeneID:225849,GenBank:XM_036161520.1,MGI:MGI:2388480;gbkey=mRNA;gene=Ppp2r5b;product=protein phosphatase 2%2C regulatory subunit B'%2C beta%2C transcript variant X1;transcript_id=XM_036161520.1;extra_copy_number=0
CM058259.1	Liftoff	exon	4341905	4342013	.	-	.	ID=exon-XM_036161520.1-9;Parent=rna-XM_036161520.1;Dbxref=GeneID:225849,GenBank:XM_036161520.1,MGI:MGI:2388480;gbkey=mRNA;gene=Ppp2r5b;product=protein phosphatase 2%2C regulatory subunit B'%2C beta%2C transcript variant X1;transcript_id=XM_036161520.1;extra_copy_number=0
CM058259.1	Liftoff	exon	4342114	4342173	.	-	.	ID=exon-XM_036161520.1-8;Parent=rna-XM_036161520.1;Dbxref=GeneID:225849,GenBank:XM_036161520.1,MGI:MGI:2388480;gbkey=mRNA;gene=Ppp2r5b;product=protein phosphatase 2%2C regulatory subunit B'%2C beta%2C transcript variant X1;transcript_id=XM_036161520.1;extra_copy_number=0
CM058259.1	Liftoff	exon	4343268	4343398	.	-	.	ID=exon-XM_036161520.1-7;Parent=rna-XM_036161520.1;Dbxref=GeneID:225849,GenBank:XM_036161520.1,MGI:MGI:2388480;gbkey=mRNA;gene=Ppp2r5b;product=protein phosphatase 2%2C regulatory subunit B'%2C beta%2C transcript variant X1;transcript_id=XM_036161520.1;extra_copy_number=0
CM058259.1	Liftoff	exon	4343526	4343618	.	-	.	ID=exon-XM_036161520.1-6;Parent=rna-XM_036161520.1;Dbxref=GeneID:225849,GenBank:XM_036161520.1,MGI:MGI:2388480;gbkey=mRNA;gene=Ppp2r5b;product=protein phosphatase 2%2C regulatory subunit B'%2C beta%2C transcript variant X1;transcript_id=XM_036161520.1;extra_copy_number=0
CM058259.1	Liftoff	exon	4343765	4343866	.	-	.	ID=exon-XM_036161520.1-5;Parent=rna-XM_036161520.1;Dbxref=GeneID:225849,GenBank:XM_036161520.1,MGI:MGI:2388480;gbkey=mRNA;gene=Ppp2r5b;product=protein phosphatase 2%2C regulatory subunit B'%2C beta%2C transcript variant X1;transcript_id=XM_036161520.1;extra_copy_number=0
CM058259.1	Liftoff	exon	4344775	4344971	.	-	.	ID=exon-XM_036161520.1-4;Parent=rna-XM_036161520.1;Dbxref=GeneID:225849,GenBank:XM_036161520.1,MGI:MGI:2388480;gbkey=mRNA;gene=Ppp2r5b;product=protein phosphatase 2%2C regulatory subunit B'%2C beta%2C transcript variant X1;transcript_id=XM_036161520.1;extra_copy_number=0
CM058259.1	Liftoff	exon	4345631	4346097	.	-	.	ID=exon-XM_036161520.1-3;Parent=rna-XM_036161520.1;Dbxref=GeneID:225849,GenBank:XM_036161520.1,MGI:MGI:2388480;gbkey=mRNA;gene=Ppp2r5b;product=protein phosphatase 2%2C regulatory subunit B'%2C beta%2C transcript variant X1;transcript_id=XM_036161520.1;extra_copy_number=0
CM058259.1	Liftoff	exon	4346510	4347086	.	-	.	ID=exon-XM_036161520.1-2;Parent=rna-XM_036161520.1;Dbxref=GeneID:225849,GenBank:XM_036161520.1,MGI:MGI:2388480;gbkey=mRNA;gene=Ppp2r5b;product=protein phosphatase 2%2C regulatory subunit B'%2C beta%2C transcript variant X1;transcript_id=XM_036161520.1;extra_copy_number=0
CM058259.1	Liftoff	exon	4347246	4347262	.	-	.	ID=exon-XM_036161520.1-1;Parent=rna-XM_036161520.1;Dbxref=GeneID:225849,GenBank:XM_036161520.1,MGI:MGI:2388480;gbkey=mRNA;gene=Ppp2r5b;product=protein phosphatase 2%2C regulatory subunit B'%2C beta%2C transcript variant X1;transcript_id=XM_036161520.1;extra_copy_number=0
CM058259.1	Liftoff	CDS	4339382	4339529	.	-	.	ID=cds-XP_036017413.1;Parent=rna-XM_036161520.1;Dbxref=GeneID:225849,GenBank:XP_036017413.1,MGI:MGI:2388480;Name=XP_036017413.1;gbkey=CDS;gene=Ppp2r5b;product=serine/threonine-protein phosphatase 2A 56 kDa regulatory subunit beta isoform isoform X1;protein_id=XP_036017413.1;extra_copy_number=0
CM058259.1	Liftoff	CDS	4339940	4340041	.	-	.	ID=cds-XP_036017413.1;Parent=rna-XM_036161520.1;Dbxref=GeneID:225849,GenBank:XP_036017413.1,MGI:MGI:2388480;Name=XP_036017413.1;gbkey=CDS;gene=Ppp2r5b;product=serine/threonine-protein phosphatase 2A 56 kDa regulatory subunit beta isoform isoform X1;protein_id=XP_036017413.1;extra_copy_number=0
CM058259.1	Liftoff	CDS	4340220	4340347	.	-	.	ID=cds-XP_036017413.1;Parent=rna-XM_036161520.1;Dbxref=GeneID:225849,GenBank:XP_036017413.1,MGI:MGI:2388480;Name=XP_036017413.1;gbkey=CDS;gene=Ppp2r5b;product=serine/threonine-protein phosphatase 2A 56 kDa regulatory subunit beta isoform isoform X1;protein_id=XP_036017413.1;extra_copy_number=0
CM058259.1	Liftoff	CDS	4341154	4341273	.	-	.	ID=cds-XP_036017413.1;Parent=rna-XM_036161520.1;Dbxref=GeneID:225849,GenBank:XP_036017413.1,MGI:MGI:2388480;Name=XP_036017413.1;gbkey=CDS;gene=Ppp2r5b;product=serine/threonine-protein phosphatase 2A 56 kDa regulatory subunit beta isoform isoform X1;protein_id=XP_036017413.1;extra_copy_number=0
CM058259.1	Liftoff	CDS	4341384	4341434	.	-	.	ID=cds-XP_036017413.1;Parent=rna-XM_036161520.1;Dbxref=GeneID:225849,GenBank:XP_036017413.1,MGI:MGI:2388480;Name=XP_036017413.1;gbkey=CDS;gene=Ppp2r5b;product=serine/threonine-protein phosphatase 2A 56 kDa regulatory subunit beta isoform isoform X1;protein_id=XP_036017413.1;extra_copy_number=0
CM058259.1	Liftoff	CDS	4341500	4341553	.	-	.	ID=cds-XP_036017413.1;Parent=rna-XM_036161520.1;Dbxref=GeneID:225849,GenBank:XP_036017413.1,MGI:MGI:2388480;Name=XP_036017413.1;gbkey=CDS;gene=Ppp2r5b;product=serine/threonine-protein phosphatase 2A 56 kDa regulatory subunit beta isoform isoform X1;protein_id=XP_036017413.1;extra_copy_number=0
CM058259.1	Liftoff	CDS	4341905	4342013	.	-	.	ID=cds-XP_036017413.1;Parent=rna-XM_036161520.1;Dbxref=GeneID:225849,GenBank:XP_036017413.1,MGI:MGI:2388480;Name=XP_036017413.1;gbkey=CDS;gene=Ppp2r5b;product=serine/threonine-protein phosphatase 2A 56 kDa regulatory subunit beta isoform isoform X1;protein_id=XP_036017413.1;extra_copy_number=0
CM058259.1	Liftoff	CDS	4342114	4342173	.	-	.	ID=cds-XP_036017413.1;Parent=rna-XM_036161520.1;Dbxref=GeneID:225849,GenBank:XP_036017413.1,MGI:MGI:2388480;Name=XP_036017413.1;gbkey=CDS;gene=Ppp2r5b;product=serine/threonine-protein phosphatase 2A 56 kDa regulatory subunit beta isoform isoform X1;protein_id=XP_036017413.1;extra_copy_number=0
CM058259.1	Liftoff	CDS	4343268	4343398	.	-	.	ID=cds-XP_036017413.1;Parent=rna-XM_036161520.1;Dbxref=GeneID:225849,GenBank:XP_036017413.1,MGI:MGI:2388480;Name=XP_036017413.1;gbkey=CDS;gene=Ppp2r5b;product=serine/threonine-protein phosphatase 2A 56 kDa regulatory subunit beta isoform isoform X1;protein_id=XP_036017413.1;extra_copy_number=0
CM058259.1	Liftoff	CDS	4343526	4343618	.	-	.	ID=cds-XP_036017413.1;Parent=rna-XM_036161520.1;Dbxref=GeneID:225849,GenBank:XP_036017413.1,MGI:MGI:2388480;Name=XP_036017413.1;gbkey=CDS;gene=Ppp2r5b;product=serine/threonine-protein phosphatase 2A 56 kDa regulatory subunit beta isoform isoform X1;protein_id=XP_036017413.1;extra_copy_number=0
CM058259.1	Liftoff	CDS	4343765	4343866	.	-	.	ID=cds-XP_036017413.1;Parent=rna-XM_036161520.1;Dbxref=GeneID:225849,GenBank:XP_036017413.1,MGI:MGI:2388480;Name=XP_036017413.1;gbkey=CDS;gene=Ppp2r5b;product=serine/threonine-protein phosphatase 2A 56 kDa regulatory subunit beta isoform isoform X1;protein_id=XP_036017413.1;extra_copy_number=0
CM058259.1	Liftoff	CDS	4344775	4344971	.	-	.	ID=cds-XP_036017413.1;Parent=rna-XM_036161520.1;Dbxref=GeneID:225849,GenBank:XP_036017413.1,MGI:MGI:2388480;Name=XP_036017413.1;gbkey=CDS;gene=Ppp2r5b;product=serine/threonine-protein phosphatase 2A 56 kDa regulatory subunit beta isoform isoform X1;protein_id=XP_036017413.1;extra_copy_number=0
CM058259.1	Liftoff	CDS	4345631	4345829	.	-	.	ID=cds-XP_036017413.1;Parent=rna-XM_036161520.1;Dbxref=GeneID:225849,GenBank:XP_036017413.1,MGI:MGI:2388480;Name=XP_036017413.1;gbkey=CDS;gene=Ppp2r5b;product=serine/threonine-protein phosphatase 2A 56 kDa regulatory subunit beta isoform isoform X1;protein_id=XP_036017413.1;extra_copy_number=0
CM058259.1	Liftoff	mRNA	4338765	4346838	.	-	.	ID=rna-NM_198168.3;Parent=gene-Ppp2r5b;Dbxref=GeneID:225849,GenBank:NM_198168.3,MGI:MGI:2388480;Name=NM_198168.3;gbkey=mRNA;gene=Ppp2r5b;product=protein phosphatase 2%2C regulatory subunit B'%2C beta;tag=RefSeq Select;transcript_id=NM_198168.3;matches_ref_protein=True;valid_ORF=True;extra_copy_number=0
CM058259.1	Liftoff	exon	4338765	4339529	.	-	.	ID=exon-NM_198168.3-14;Parent=rna-NM_198168.3;Dbxref=GeneID:225849,GenBank:NM_198168.3,MGI:MGI:2388480;gbkey=mRNA;gene=Ppp2r5b;product=protein phosphatase 2%2C regulatory subunit B'%2C beta;tag=RefSeq Select;transcript_id=NM_198168.3;extra_copy_number=0
CM058259.1	Liftoff	exon	4339940	4340041	.	-	.	ID=exon-NM_198168.3-13;Parent=rna-NM_198168.3;Dbxref=GeneID:225849,GenBank:NM_198168.3,MGI:MGI:2388480;gbkey=mRNA;gene=Ppp2r5b;product=protein phosphatase 2%2C regulatory subunit B'%2C beta;tag=RefSeq Select;transcript_id=NM_198168.3;extra_copy_number=0
CM058259.1	Liftoff	exon	4340220	4340347	.	-	.	ID=exon-NM_198168.3-12;Parent=rna-NM_198168.3;Dbxref=GeneID:225849,GenBank:NM_198168.3,MGI:MGI:2388480;gbkey=mRNA;gene=Ppp2r5b;product=protein phosphatase 2%2C regulatory subunit B'%2C beta;tag=RefSeq Select;transcript_id=NM_198168.3;extra_copy_number=0
CM058259.1	Liftoff	exon	4341154	4341273	.	-	.	ID=exon-NM_198168.3-11;Parent=rna-NM_198168.3;Dbxref=GeneID:225849,GenBank:NM_198168.3,MGI:MGI:2388480;gbkey=mRNA;gene=Ppp2r5b;product=protein phosphatase 2%2C regulatory subunit B'%2C beta;tag=RefSeq Select;transcript_id=NM_198168.3;extra_copy_number=0
CM058259.1	Liftoff	exon	4341384	4341434	.	-	.	ID=exon-NM_198168.3-10;Parent=rna-NM_198168.3;Dbxref=GeneID:225849,GenBank:NM_198168.3,MGI:MGI:2388480;gbkey=mRNA;gene=Ppp2r5b;product=protein phosphatase 2%2C regulatory subunit B'%2C beta;tag=RefSeq Select;transcript_id=NM_198168.3;extra_copy_number=0
CM058259.1	Liftoff	exon	4341500	4341553	.	-	.	ID=exon-NM_198168.3-9;Parent=rna-NM_198168.3;Dbxref=GeneID:225849,GenBank:NM_198168.3,MGI:MGI:2388480;gbkey=mRNA;gene=Ppp2r5b;product=protein phosphatase 2%2C regulatory subunit B'%2C beta;tag=RefSeq Select;transcript_id=NM_198168.3;extra_copy_number=0
CM058259.1	Liftoff	exon	4341905	4342013	.	-	.	ID=exon-NM_198168.3-8;Parent=rna-NM_198168.3;Dbxref=GeneID:225849,GenBank:NM_198168.3,MGI:MGI:2388480;gbkey=mRNA;gene=Ppp2r5b;product=protein phosphatase 2%2C regulatory subunit B'%2C beta;tag=RefSeq Select;transcript_id=NM_198168.3;extra_copy_number=0
CM058259.1	Liftoff	exon	4342114	4342173	.	-	.	ID=exon-NM_198168.3-7;Parent=rna-NM_198168.3;Dbxref=GeneID:225849,GenBank:NM_198168.3,MGI:MGI:2388480;gbkey=mRNA;gene=Ppp2r5b;product=protein phosphatase 2%2C regulatory subunit B'%2C beta;tag=RefSeq Select;transcript_id=NM_198168.3;extra_copy_number=0
CM058259.1	Liftoff	exon	4343268	4343398	.	-	.	ID=exon-NM_198168.3-6;Parent=rna-NM_198168.3;Dbxref=GeneID:225849,GenBank:NM_198168.3,MGI:MGI:2388480;gbkey=mRNA;gene=Ppp2r5b;product=protein phosphatase 2%2C regulatory subunit B'%2C beta;tag=RefSeq Select;transcript_id=NM_198168.3;extra_copy_number=0
CM058259.1	Liftoff	exon	4343526	4343618	.	-	.	ID=exon-NM_198168.3-5;Parent=rna-NM_198168.3;Dbxref=GeneID:225849,GenBank:NM_198168.3,MGI:MGI:2388480;gbkey=mRNA;gene=Ppp2r5b;product=protein phosphatase 2%2C regulatory subunit B'%2C beta;tag=RefSeq Select;transcript_id=NM_198168.3;extra_copy_number=0
CM058259.1	Liftoff	exon	4343765	4343866	.	-	.	ID=exon-NM_198168.3-4;Parent=rna-NM_198168.3;Dbxref=GeneID:225849,GenBank:NM_198168.3,MGI:MGI:2388480;gbkey=mRNA;gene=Ppp2r5b;product=protein phosphatase 2%2C regulatory subunit B'%2C beta;tag=RefSeq Select;transcript_id=NM_198168.3;extra_copy_number=0
CM058259.1	Liftoff	exon	4344775	4344971	.	-	.	ID=exon-NM_198168.3-3;Parent=rna-NM_198168.3;Dbxref=GeneID:225849,GenBank:NM_198168.3,MGI:MGI:2388480;gbkey=mRNA;gene=Ppp2r5b;product=protein phosphatase 2%2C regulatory subunit B'%2C beta;tag=RefSeq Select;transcript_id=NM_198168.3;extra_copy_number=0
CM058259.1	Liftoff	exon	4345631	4346097	.	-	.	ID=exon-NM_198168.3-2;Parent=rna-NM_198168.3;Dbxref=GeneID:225849,GenBank:NM_198168.3,MGI:MGI:2388480;gbkey=mRNA;gene=Ppp2r5b;product=protein phosphatase 2%2C regulatory subunit B'%2C beta;tag=RefSeq Select;transcript_id=NM_198168.3;extra_copy_number=0
CM058259.1	Liftoff	exon	4346510	4346838	.	-	.	ID=exon-NM_198168.3-1;Parent=rna-NM_198168.3;Dbxref=GeneID:225849,GenBank:NM_198168.3,MGI:MGI:2388480;gbkey=mRNA;gene=Ppp2r5b;product=protein phosphatase 2%2C regulatory subunit B'%2C beta;tag=RefSeq Select;transcript_id=NM_198168.3;extra_copy_number=0
CM058259.1	Liftoff	CDS	4339382	4339529	.	-	.	ID=cds-NP_937811.1;Parent=rna-NM_198168.3;Dbxref=CCDS:CCDS29499.1,GeneID:225849,GenBank:NP_937811.1,MGI:MGI:2388480;Name=NP_937811.1;gbkey=CDS;gene=Ppp2r5b;product=serine/threonine-protein phosphatase 2A 56 kDa regulatory subunit beta isoform;protein_id=NP_937811.1;tag=RefSeq Select;extra_copy_number=0
CM058259.1	Liftoff	CDS	4339940	4340041	.	-	.	ID=cds-NP_937811.1;Parent=rna-NM_198168.3;Dbxref=CCDS:CCDS29499.1,GeneID:225849,GenBank:NP_937811.1,MGI:MGI:2388480;Name=NP_937811.1;gbkey=CDS;gene=Ppp2r5b;product=serine/threonine-protein phosphatase 2A 56 kDa regulatory subunit beta isoform;protein_id=NP_937811.1;tag=RefSeq Select;extra_copy_number=0
CM058259.1	Liftoff	CDS	4340220	4340347	.	-	.	ID=cds-NP_937811.1;Parent=rna-NM_198168.3;Dbxref=CCDS:CCDS29499.1,GeneID:225849,GenBank:NP_937811.1,MGI:MGI:2388480;Name=NP_937811.1;gbkey=CDS;gene=Ppp2r5b;product=serine/threonine-protein phosphatase 2A 56 kDa regulatory subunit beta isoform;protein_id=NP_937811.1;tag=RefSeq Select;extra_copy_number=0
CM058259.1	Liftoff	CDS	4341154	4341273	.	-	.	ID=cds-NP_937811.1;Parent=rna-NM_198168.3;Dbxref=CCDS:CCDS29499.1,GeneID:225849,GenBank:NP_937811.1,MGI:MGI:2388480;Name=NP_937811.1;gbkey=CDS;gene=Ppp2r5b;product=serine/threonine-protein phosphatase 2A 56 kDa regulatory subunit beta isoform;protein_id=NP_937811.1;tag=RefSeq Select;extra_copy_number=0
CM058259.1	Liftoff	CDS	4341384	4341434	.	-	.	ID=cds-NP_937811.1;Parent=rna-NM_198168.3;Dbxref=CCDS:CCDS29499.1,GeneID:225849,GenBank:NP_937811.1,MGI:MGI:2388480;Name=NP_937811.1;gbkey=CDS;gene=Ppp2r5b;product=serine/threonine-protein phosphatase 2A 56 kDa regulatory subunit beta isoform;protein_id=NP_937811.1;tag=RefSeq Select;extra_copy_number=0
CM058259.1	Liftoff	CDS	4341500	4341553	.	-	.	ID=cds-NP_937811.1;Parent=rna-NM_198168.3;Dbxref=CCDS:CCDS29499.1,GeneID:225849,GenBank:NP_937811.1,MGI:MGI:2388480;Name=NP_937811.1;gbkey=CDS;gene=Ppp2r5b;product=serine/threonine-protein phosphatase 2A 56 kDa regulatory subunit beta isoform;protein_id=NP_937811.1;tag=RefSeq Select;extra_copy_number=0
CM058259.1	Liftoff	CDS	4341905	4342013	.	-	.	ID=cds-NP_937811.1;Parent=rna-NM_198168.3;Dbxref=CCDS:CCDS29499.1,GeneID:225849,GenBank:NP_937811.1,MGI:MGI:2388480;Name=NP_937811.1;gbkey=CDS;gene=Ppp2r5b;product=serine/threonine-protein phosphatase 2A 56 kDa regulatory subunit beta isoform;protein_id=NP_937811.1;tag=RefSeq Select;extra_copy_number=0
CM058259.1	Liftoff	CDS	4342114	4342173	.	-	.	ID=cds-NP_937811.1;Parent=rna-NM_198168.3;Dbxref=CCDS:CCDS29499.1,GeneID:225849,GenBank:NP_937811.1,MGI:MGI:2388480;Name=NP_937811.1;gbkey=CDS;gene=Ppp2r5b;product=serine/threonine-protein phosphatase 2A 56 kDa regulatory subunit beta isoform;protein_id=NP_937811.1;tag=RefSeq Select;extra_copy_number=0
CM058259.1	Liftoff	CDS	4343268	4343398	.	-	.	ID=cds-NP_937811.1;Parent=rna-NM_198168.3;Dbxref=CCDS:CCDS29499.1,GeneID:225849,GenBank:NP_937811.1,MGI:MGI:2388480;Name=NP_937811.1;gbkey=CDS;gene=Ppp2r5b;product=serine/threonine-protein phosphatase 2A 56 kDa regulatory subunit beta isoform;protein_id=NP_937811.1;tag=RefSeq Select;extra_copy_number=0
CM058259.1	Liftoff	CDS	4343526	4343618	.	-	.	ID=cds-NP_937811.1;Parent=rna-NM_198168.3;Dbxref=CCDS:CCDS29499.1,GeneID:225849,GenBank:NP_937811.1,MGI:MGI:2388480;Name=NP_937811.1;gbkey=CDS;gene=Ppp2r5b;product=serine/threonine-protein phosphatase 2A 56 kDa regulatory subunit beta isoform;protein_id=NP_937811.1;tag=RefSeq Select;extra_copy_number=0
CM058259.1	Liftoff	CDS	4343765	4343866	.	-	.	ID=cds-NP_937811.1;Parent=rna-NM_198168.3;Dbxref=CCDS:CCDS29499.1,GeneID:225849,GenBank:NP_937811.1,MGI:MGI:2388480;Name=NP_937811.1;gbkey=CDS;gene=Ppp2r5b;product=serine/threonine-protein phosphatase 2A 56 kDa regulatory subunit beta isoform;protein_id=NP_937811.1;tag=RefSeq Select;extra_copy_number=0
CM058259.1	Liftoff	CDS	4344775	4344971	.	-	.	ID=cds-NP_937811.1;Parent=rna-NM_198168.3;Dbxref=CCDS:CCDS29499.1,GeneID:225849,GenBank:NP_937811.1,MGI:MGI:2388480;Name=NP_937811.1;gbkey=CDS;gene=Ppp2r5b;product=serine/threonine-protein phosphatase 2A 56 kDa regulatory subunit beta isoform;protein_id=NP_937811.1;tag=RefSeq Select;extra_copy_number=0
CM058259.1	Liftoff	CDS	4345631	4345829	.	-	.	ID=cds-NP_937811.1;Parent=rna-NM_198168.3;Dbxref=CCDS:CCDS29499.1,GeneID:225849,GenBank:NP_937811.1,MGI:MGI:2388480;Name=NP_937811.1;gbkey=CDS;gene=Ppp2r5b;product=serine/threonine-protein phosphatase 2A 56 kDa regulatory subunit beta isoform;protein_id=NP_937811.1;tag=RefSeq Select;extra_copy_number=0
CM058259.1	Liftoff	match	4347081	4347464	.	+	.	ID=77dcf3c4-6560-486d-a8f1-da0c6ee99bc1;Target=NG_153482.1 1 384 +;assembly_bases_aln=384;assembly_bases_seq=384;bit_score=715.683;blast_aligner=1;blast_score=384;common_component=0;e_value=0;filter_score=0;for_remapping=2;gap_count=0;hsp_percent_coverage=100;matchable_bases=384;matched_bases=384;num_ident=384;num_mismatch=0;pct_coverage=100;pct_coverage_hiqual=100;pct_identity_gap=100;pct_identity_gapopen_only=100;pct_identity_ungap=100;rank=1;weighted_identity=1;coverage=1.0;sequence_ID=1.0;extra_copy_number=0;copy_num_ID=77dcf3c4-6560-486d-a8f1-da0c6ee99bc1_0
CM058259.1	Liftoff	enhancer	4347181	4347364	.	.	.	ID=id-GeneID:128927878;Dbxref=GeneID:128927878;Note=cis-regulatory module chr19:6236183-6236366 (MGSCv37/mm9 assembly coordinates);experiment=EXISTENCE:reporter gene assay evidence [ECO:0000049][PMID:25872643];function=activates a minimal SCP1 promoter by CapStarr-seq with weak activity in P5424 T cells and NIH3T3 fibroblasts {active_cell/tissue: P5424 T cell | NIH3T3};gbkey=regulatory;regulatory_class=enhancer;coverage=1.0;sequence_ID=1.0;extra_copy_number=0;copy_num_ID=id-GeneID:128927878_0
CM058259.1	Liftoff	biological_region	4347181	4347364	.	+	.	ID=id-GeneID:128927878-2;Dbxref=GeneID:128927878;Name=biological region;gbkey=Region;standard_name=CapStarr-seq enhancer MGSCv37_chr19:6236183-6236366;coverage=1.0;sequence_ID=1.0;extra_copy_number=0;copy_num_ID=id-GeneID:128927878-2_0
CM058259.1	Liftoff	gene	4352480	4373322	.	+	.	ID=gene-Atg2a;Dbxref=GeneID:329015,MGI:MGI:1916291;Name=Atg2a;description=autophagy related 2A;gbkey=Gene;gene=Atg2a;gene_biotype=protein_coding;gene_synonym=1810013C15Rik,A830054M12,mKIAA0404;coverage=1.0;sequence_ID=1.0;valid_ORFs=6;extra_copy_number=0;copy_num_ID=gene-Atg2a_0
CM058259.1	Liftoff	mRNA	4352724	4373320	.	+	.	ID=rna-NM_001408280.1;Parent=gene-Atg2a;Dbxref=GeneID:329015,GenBank:NM_001408280.1,MGI:MGI:1916291;Name=NM_001408280.1;gbkey=mRNA;gene=Atg2a;product=autophagy related 2A%2C transcript variant 1;tag=RefSeq Select;transcript_id=NM_001408280.1;matches_ref_protein=True;valid_ORF=True;extra_copy_number=0
CM058259.1	Liftoff	exon	4352724	4352968	.	+	.	ID=exon-NM_001408280.1-1;Parent=rna-NM_001408280.1;Dbxref=GeneID:329015,GenBank:NM_001408280.1,MGI:MGI:1916291;gbkey=mRNA;gene=Atg2a;product=autophagy related 2A%2C transcript variant 1;tag=RefSeq Select;transcript_id=NM_001408280.1;extra_copy_number=0
CM058259.1	Liftoff	exon	4355429	4355591	.	+	.	ID=exon-NM_001408280.1-2;Parent=rna-NM_001408280.1;Dbxref=GeneID:329015,GenBank:NM_001408280.1,MGI:MGI:1916291;gbkey=mRNA;gene=Atg2a;product=autophagy related 2A%2C transcript variant 1;tag=RefSeq Select;transcript_id=NM_001408280.1;extra_copy_number=0
CM058259.1	Liftoff	exon	4355689	4355841	.	+	.	ID=exon-NM_001408280.1-3;Parent=rna-NM_001408280.1;Dbxref=GeneID:329015,GenBank:NM_001408280.1,MGI:MGI:1916291;gbkey=mRNA;gene=Atg2a;product=autophagy related 2A%2C transcript variant 1;tag=RefSeq Select;transcript_id=NM_001408280.1;extra_copy_number=0
CM058259.1	Liftoff	exon	4356048	4356150	.	+	.	ID=exon-NM_001408280.1-4;Parent=rna-NM_001408280.1;Dbxref=GeneID:329015,GenBank:NM_001408280.1,MGI:MGI:1916291;gbkey=mRNA;gene=Atg2a;product=autophagy related 2A%2C transcript variant 1;tag=RefSeq Select;transcript_id=NM_001408280.1;extra_copy_number=0
CM058259.1	Liftoff	exon	4356461	4356695	.	+	.	ID=exon-NM_001408280.1-5;Parent=rna-NM_001408280.1;Dbxref=GeneID:329015,GenBank:NM_001408280.1,MGI:MGI:1916291;gbkey=mRNA;gene=Atg2a;product=autophagy related 2A%2C transcript variant 1;tag=RefSeq Select;transcript_id=NM_001408280.1;extra_copy_number=0
CM058259.1	Liftoff	exon	4357306	4357402	.	+	.	ID=exon-NM_001408280.1-6;Parent=rna-NM_001408280.1;Dbxref=GeneID:329015,GenBank:NM_001408280.1,MGI:MGI:1916291;gbkey=mRNA;gene=Atg2a;product=autophagy related 2A%2C transcript variant 1;tag=RefSeq Select;transcript_id=NM_001408280.1;extra_copy_number=0
CM058259.1	Liftoff	exon	4357490	4357651	.	+	.	ID=exon-NM_001408280.1-7;Parent=rna-NM_001408280.1;Dbxref=GeneID:329015,GenBank:NM_001408280.1,MGI:MGI:1916291;gbkey=mRNA;gene=Atg2a;product=autophagy related 2A%2C transcript variant 1;tag=RefSeq Select;transcript_id=NM_001408280.1;extra_copy_number=0
CM058259.1	Liftoff	exon	4357754	4357894	.	+	.	ID=exon-NM_001408280.1-8;Parent=rna-NM_001408280.1;Dbxref=GeneID:329015,GenBank:NM_001408280.1,MGI:MGI:1916291;gbkey=mRNA;gene=Atg2a;product=autophagy related 2A%2C transcript variant 1;tag=RefSeq Select;transcript_id=NM_001408280.1;extra_copy_number=0
CM058259.1	Liftoff	exon	4358641	4358878	.	+	.	ID=exon-NM_001408280.1-9;Parent=rna-NM_001408280.1;Dbxref=GeneID:329015,GenBank:NM_001408280.1,MGI:MGI:1916291;gbkey=mRNA;gene=Atg2a;product=autophagy related 2A%2C transcript variant 1;tag=RefSeq Select;transcript_id=NM_001408280.1;extra_copy_number=0
CM058259.1	Liftoff	exon	4358965	4359112	.	+	.	ID=exon-NM_001408280.1-10;Parent=rna-NM_001408280.1;Dbxref=GeneID:329015,GenBank:NM_001408280.1,MGI:MGI:1916291;gbkey=mRNA;gene=Atg2a;product=autophagy related 2A%2C transcript variant 1;tag=RefSeq Select;transcript_id=NM_001408280.1;extra_copy_number=0
CM058259.1	Liftoff	exon	4359199	4359291	.	+	.	ID=exon-NM_001408280.1-11;Parent=rna-NM_001408280.1;Dbxref=GeneID:329015,GenBank:NM_001408280.1,MGI:MGI:1916291;gbkey=mRNA;gene=Atg2a;product=autophagy related 2A%2C transcript variant 1;tag=RefSeq Select;transcript_id=NM_001408280.1;extra_copy_number=0
CM058259.1	Liftoff	exon	4360792	4360947	.	+	.	ID=exon-NM_001408280.1-12;Parent=rna-NM_001408280.1;Dbxref=GeneID:329015,GenBank:NM_001408280.1,MGI:MGI:1916291;gbkey=mRNA;gene=Atg2a;product=autophagy related 2A%2C transcript variant 1;tag=RefSeq Select;transcript_id=NM_001408280.1;extra_copy_number=0
CM058259.1	Liftoff	exon	4361044	4361287	.	+	.	ID=exon-NM_001408280.1-13;Parent=rna-NM_001408280.1;Dbxref=GeneID:329015,GenBank:NM_001408280.1,MGI:MGI:1916291;gbkey=mRNA;gene=Atg2a;product=autophagy related 2A%2C transcript variant 1;tag=RefSeq Select;transcript_id=NM_001408280.1;extra_copy_number=0
CM058259.1	Liftoff	exon	4361433	4361529	.	+	.	ID=exon-NM_001408280.1-14;Parent=rna-NM_001408280.1;Dbxref=GeneID:329015,GenBank:NM_001408280.1,MGI:MGI:1916291;gbkey=mRNA;gene=Atg2a;product=autophagy related 2A%2C transcript variant 1;tag=RefSeq Select;transcript_id=NM_001408280.1;extra_copy_number=0
CM058259.1	Liftoff	exon	4361616	4361775	.	+	.	ID=exon-NM_001408280.1-15;Parent=rna-NM_001408280.1;Dbxref=GeneID:329015,GenBank:NM_001408280.1,MGI:MGI:1916291;gbkey=mRNA;gene=Atg2a;product=autophagy related 2A%2C transcript variant 1;tag=RefSeq Select;transcript_id=NM_001408280.1;extra_copy_number=0
CM058259.1	Liftoff	exon	4362279	4362421	.	+	.	ID=exon-NM_001408280.1-16;Parent=rna-NM_001408280.1;Dbxref=GeneID:329015,GenBank:NM_001408280.1,MGI:MGI:1916291;gbkey=mRNA;gene=Atg2a;product=autophagy related 2A%2C transcript variant 1;tag=RefSeq Select;transcript_id=NM_001408280.1;extra_copy_number=0
CM058259.1	Liftoff	exon	4362508	4362623	.	+	.	ID=exon-NM_001408280.1-17;Parent=rna-NM_001408280.1;Dbxref=GeneID:329015,GenBank:NM_001408280.1,MGI:MGI:1916291;gbkey=mRNA;gene=Atg2a;product=autophagy related 2A%2C transcript variant 1;tag=RefSeq Select;transcript_id=NM_001408280.1;extra_copy_number=0
CM058259.1	Liftoff	exon	4362726	4362883	.	+	.	ID=exon-NM_001408280.1-18;Parent=rna-NM_001408280.1;Dbxref=GeneID:329015,GenBank:NM_001408280.1,MGI:MGI:1916291;gbkey=mRNA;gene=Atg2a;product=autophagy related 2A%2C transcript variant 1;tag=RefSeq Select;transcript_id=NM_001408280.1;extra_copy_number=0
CM058259.1	Liftoff	exon	4363447	4363597	.	+	.	ID=exon-NM_001408280.1-19;Parent=rna-NM_001408280.1;Dbxref=GeneID:329015,GenBank:NM_001408280.1,MGI:MGI:1916291;gbkey=mRNA;gene=Atg2a;product=autophagy related 2A%2C transcript variant 1;tag=RefSeq Select;transcript_id=NM_001408280.1;extra_copy_number=0
CM058259.1	Liftoff	exon	4363710	4363903	.	+	.	ID=exon-NM_001408280.1-20;Parent=rna-NM_001408280.1;Dbxref=GeneID:329015,GenBank:NM_001408280.1,MGI:MGI:1916291;gbkey=mRNA;gene=Atg2a;product=autophagy related 2A%2C transcript variant 1;tag=RefSeq Select;transcript_id=NM_001408280.1;extra_copy_number=0
CM058259.1	Liftoff	exon	4364008	4364088	.	+	.	ID=exon-NM_001408280.1-21;Parent=rna-NM_001408280.1;Dbxref=GeneID:329015,GenBank:NM_001408280.1,MGI:MGI:1916291;gbkey=mRNA;gene=Atg2a;product=autophagy related 2A%2C transcript variant 1;tag=RefSeq Select;transcript_id=NM_001408280.1;extra_copy_number=0
CM058259.1	Liftoff	exon	4364354	4364460	.	+	.	ID=exon-NM_001408280.1-22;Parent=rna-NM_001408280.1;Dbxref=GeneID:329015,GenBank:NM_001408280.1,MGI:MGI:1916291;gbkey=mRNA;gene=Atg2a;product=autophagy related 2A%2C transcript variant 1;tag=RefSeq Select;transcript_id=NM_001408280.1;extra_copy_number=0
CM058259.1	Liftoff	exon	4364544	4364636	.	+	.	ID=exon-NM_001408280.1-23;Parent=rna-NM_001408280.1;Dbxref=GeneID:329015,GenBank:NM_001408280.1,MGI:MGI:1916291;gbkey=mRNA;gene=Atg2a;product=autophagy related 2A%2C transcript variant 1;tag=RefSeq Select;transcript_id=NM_001408280.1;extra_copy_number=0
CM058259.1	Liftoff	exon	4365379	4365449	.	+	.	ID=exon-NM_001408280.1-24;Parent=rna-NM_001408280.1;Dbxref=GeneID:329015,GenBank:NM_001408280.1,MGI:MGI:1916291;gbkey=mRNA;gene=Atg2a;product=autophagy related 2A%2C transcript variant 1;tag=RefSeq Select;transcript_id=NM_001408280.1;extra_copy_number=0
CM058259.1	Liftoff	exon	4365610	4365686	.	+	.	ID=exon-NM_001408280.1-25;Parent=rna-NM_001408280.1;Dbxref=GeneID:329015,GenBank:NM_001408280.1,MGI:MGI:1916291;gbkey=mRNA;gene=Atg2a;product=autophagy related 2A%2C transcript variant 1;tag=RefSeq Select;transcript_id=NM_001408280.1;extra_copy_number=0
CM058259.1	Liftoff	exon	4366121	4366291	.	+	.	ID=exon-NM_001408280.1-26;Parent=rna-NM_001408280.1;Dbxref=GeneID:329015,GenBank:NM_001408280.1,MGI:MGI:1916291;gbkey=mRNA;gene=Atg2a;product=autophagy related 2A%2C transcript variant 1;tag=RefSeq Select;transcript_id=NM_001408280.1;extra_copy_number=0
CM058259.1	Liftoff	exon	4366429	4366558	.	+	.	ID=exon-NM_001408280.1-27;Parent=rna-NM_001408280.1;Dbxref=GeneID:329015,GenBank:NM_001408280.1,MGI:MGI:1916291;gbkey=mRNA;gene=Atg2a;product=autophagy related 2A%2C transcript variant 1;tag=RefSeq Select;transcript_id=NM_001408280.1;extra_copy_number=0
CM058259.1	Liftoff	exon	4366639	4366847	.	+	.	ID=exon-NM_001408280.1-28;Parent=rna-NM_001408280.1;Dbxref=GeneID:329015,GenBank:NM_001408280.1,MGI:MGI:1916291;gbkey=mRNA;gene=Atg2a;product=autophagy related 2A%2C transcript variant 1;tag=RefSeq Select;transcript_id=NM_001408280.1;extra_copy_number=0
CM058259.1	Liftoff	exon	4367188	4367396	.	+	.	ID=exon-NM_001408280.1-29;Parent=rna-NM_001408280.1;Dbxref=GeneID:329015,GenBank:NM_001408280.1,MGI:MGI:1916291;gbkey=mRNA;gene=Atg2a;product=autophagy related 2A%2C transcript variant 1;tag=RefSeq Select;transcript_id=NM_001408280.1;extra_copy_number=0
CM058259.1	Liftoff	exon	4367572	4367707	.	+	.	ID=exon-NM_001408280.1-30;Parent=rna-NM_001408280.1;Dbxref=GeneID:329015,GenBank:NM_001408280.1,MGI:MGI:1916291;gbkey=mRNA;gene=Atg2a;product=autophagy related 2A%2C transcript variant 1;tag=RefSeq Select;transcript_id=NM_001408280.1;extra_copy_number=0
CM058259.1	Liftoff	exon	4368459	4368662	.	+	.	ID=exon-NM_001408280.1-31;Parent=rna-NM_001408280.1;Dbxref=GeneID:329015,GenBank:NM_001408280.1,MGI:MGI:1916291;gbkey=mRNA;gene=Atg2a;product=autophagy related 2A%2C transcript variant 1;tag=RefSeq Select;transcript_id=NM_001408280.1;extra_copy_number=0
CM058259.1	Liftoff	exon	4368797	4368898	.	+	.	ID=exon-NM_001408280.1-32;Parent=rna-NM_001408280.1;Dbxref=GeneID:329015,GenBank:NM_001408280.1,MGI:MGI:1916291;gbkey=mRNA;gene=Atg2a;product=autophagy related 2A%2C transcript variant 1;tag=RefSeq Select;transcript_id=NM_001408280.1;extra_copy_number=0
CM058259.1	Liftoff	exon	4368983	4369064	.	+	.	ID=exon-NM_001408280.1-33;Parent=rna-NM_001408280.1;Dbxref=GeneID:329015,GenBank:NM_001408280.1,MGI:MGI:1916291;gbkey=mRNA;gene=Atg2a;product=autophagy related 2A%2C transcript variant 1;tag=RefSeq Select;transcript_id=NM_001408280.1;extra_copy_number=0
CM058259.1	Liftoff	exon	4369154	4369286	.	+	.	ID=exon-NM_001408280.1-34;Parent=rna-NM_001408280.1;Dbxref=GeneID:329015,GenBank:NM_001408280.1,MGI:MGI:1916291;gbkey=mRNA;gene=Atg2a;product=autophagy related 2A%2C transcript variant 1;tag=RefSeq Select;transcript_id=NM_001408280.1;extra_copy_number=0
CM058259.1	Liftoff	exon	4369381	4369453	.	+	.	ID=exon-NM_001408280.1-35;Parent=rna-NM_001408280.1;Dbxref=GeneID:329015,GenBank:NM_001408280.1,MGI:MGI:1916291;gbkey=mRNA;gene=Atg2a;product=autophagy related 2A%2C transcript variant 1;tag=RefSeq Select;transcript_id=NM_001408280.1;extra_copy_number=0
CM058259.1	Liftoff	exon	4369571	4369653	.	+	.	ID=exon-NM_001408280.1-36;Parent=rna-NM_001408280.1;Dbxref=GeneID:329015,GenBank:NM_001408280.1,MGI:MGI:1916291;gbkey=mRNA;gene=Atg2a;product=autophagy related 2A%2C transcript variant 1;tag=RefSeq Select;transcript_id=NM_001408280.1;extra_copy_number=0
CM058259.1	Liftoff	exon	4369884	4370005	.	+	.	ID=exon-NM_001408280.1-37;Parent=rna-NM_001408280.1;Dbxref=GeneID:329015,GenBank:NM_001408280.1,MGI:MGI:1916291;gbkey=mRNA;gene=Atg2a;product=autophagy related 2A%2C transcript variant 1;tag=RefSeq Select;transcript_id=NM_001408280.1;extra_copy_number=0
CM058259.1	Liftoff	exon	4371009	4371163	.	+	.	ID=exon-NM_001408280.1-38;Parent=rna-NM_001408280.1;Dbxref=GeneID:329015,GenBank:NM_001408280.1,MGI:MGI:1916291;gbkey=mRNA;gene=Atg2a;product=autophagy related 2A%2C transcript variant 1;tag=RefSeq Select;transcript_id=NM_001408280.1;extra_copy_number=0
CM058259.1	Liftoff	exon	4372392	4372544	.	+	.	ID=exon-NM_001408280.1-39;Parent=rna-NM_001408280.1;Dbxref=GeneID:329015,GenBank:NM_001408280.1,MGI:MGI:1916291;gbkey=mRNA;gene=Atg2a;product=autophagy related 2A%2C transcript variant 1;tag=RefSeq Select;transcript_id=NM_001408280.1;extra_copy_number=0
CM058259.1	Liftoff	exon	4372621	4373320	.	+	.	ID=exon-NM_001408280.1-40;Parent=rna-NM_001408280.1;Dbxref=GeneID:329015,GenBank:NM_001408280.1,MGI:MGI:1916291;gbkey=mRNA;gene=Atg2a;product=autophagy related 2A%2C transcript variant 1;tag=RefSeq Select;transcript_id=NM_001408280.1;extra_copy_number=0
CM058259.1	Liftoff	CDS	4352798	4352968	.	+	.	ID=cds-NP_001395209.1;Parent=rna-NM_001408280.1;Dbxref=GeneID:329015,GenBank:NP_001395209.1,MGI:MGI:1916291;Name=NP_001395209.1;Note=isoform 1 is encoded by transcript variant 1;gbkey=CDS;gene=Atg2a;product=autophagy-related protein 2 homolog A isoform 1;protein_id=NP_001395209.1;tag=RefSeq Select;extra_copy_number=0
CM058259.1	Liftoff	CDS	4355429	4355591	.	+	.	ID=cds-NP_001395209.1;Parent=rna-NM_001408280.1;Dbxref=GeneID:329015,GenBank:NP_001395209.1,MGI:MGI:1916291;Name=NP_001395209.1;Note=isoform 1 is encoded by transcript variant 1;gbkey=CDS;gene=Atg2a;product=autophagy-related protein 2 homolog A isoform 1;protein_id=NP_001395209.1;tag=RefSeq Select;extra_copy_number=0
CM058259.1	Liftoff	CDS	4355689	4355841	.	+	.	ID=cds-NP_001395209.1;Parent=rna-NM_001408280.1;Dbxref=GeneID:329015,GenBank:NP_001395209.1,MGI:MGI:1916291;Name=NP_001395209.1;Note=isoform 1 is encoded by transcript variant 1;gbkey=CDS;gene=Atg2a;product=autophagy-related protein 2 homolog A isoform 1;protein_id=NP_001395209.1;tag=RefSeq Select;extra_copy_number=0
CM058259.1	Liftoff	CDS	4356048	4356150	.	+	.	ID=cds-NP_001395209.1;Parent=rna-NM_001408280.1;Dbxref=GeneID:329015,GenBank:NP_001395209.1,MGI:MGI:1916291;Name=NP_001395209.1;Note=isoform 1 is encoded by transcript variant 1;gbkey=CDS;gene=Atg2a;product=autophagy-related protein 2 homolog A isoform 1;protein_id=NP_001395209.1;tag=RefSeq Select;extra_copy_number=0
CM058259.1	Liftoff	CDS	4356461	4356695	.	+	.	ID=cds-NP_001395209.1;Parent=rna-NM_001408280.1;Dbxref=GeneID:329015,GenBank:NP_001395209.1,MGI:MGI:1916291;Name=NP_001395209.1;Note=isoform 1 is encoded by transcript variant 1;gbkey=CDS;gene=Atg2a;product=autophagy-related protein 2 homolog A isoform 1;protein_id=NP_001395209.1;tag=RefSeq Select;extra_copy_number=0
CM058259.1	Liftoff	CDS	4357306	4357402	.	+	.	ID=cds-NP_001395209.1;Parent=rna-NM_001408280.1;Dbxref=GeneID:329015,GenBank:NP_001395209.1,MGI:MGI:1916291;Name=NP_001395209.1;Note=isoform 1 is encoded by transcript variant 1;gbkey=CDS;gene=Atg2a;product=autophagy-related protein 2 homolog A isoform 1;protein_id=NP_001395209.1;tag=RefSeq Select;extra_copy_number=0
CM058259.1	Liftoff	CDS	4357490	4357651	.	+	.	ID=cds-NP_001395209.1;Parent=rna-NM_001408280.1;Dbxref=GeneID:329015,GenBank:NP_001395209.1,MGI:MGI:1916291;Name=NP_001395209.1;Note=isoform 1 is encoded by transcript variant 1;gbkey=CDS;gene=Atg2a;product=autophagy-related protein 2 homolog A isoform 1;protein_id=NP_001395209.1;tag=RefSeq Select;extra_copy_number=0
CM058259.1	Liftoff	CDS	4357754	4357894	.	+	.	ID=cds-NP_001395209.1;Parent=rna-NM_001408280.1;Dbxref=GeneID:329015,GenBank:NP_001395209.1,MGI:MGI:1916291;Name=NP_001395209.1;Note=isoform 1 is encoded by transcript variant 1;gbkey=CDS;gene=Atg2a;product=autophagy-related protein 2 homolog A isoform 1;protein_id=NP_001395209.1;tag=RefSeq Select;extra_copy_number=0
CM058259.1	Liftoff	CDS	4358641	4358878	.	+	.	ID=cds-NP_001395209.1;Parent=rna-NM_001408280.1;Dbxref=GeneID:329015,GenBank:NP_001395209.1,MGI:MGI:1916291;Name=NP_001395209.1;Note=isoform 1 is encoded by transcript variant 1;gbkey=CDS;gene=Atg2a;product=autophagy-related protein 2 homolog A isoform 1;protein_id=NP_001395209.1;tag=RefSeq Select;extra_copy_number=0
CM058259.1	Liftoff	CDS	4358965	4359112	.	+	.	ID=cds-NP_001395209.1;Parent=rna-NM_001408280.1;Dbxref=GeneID:329015,GenBank:NP_001395209.1,MGI:MGI:1916291;Name=NP_001395209.1;Note=isoform 1 is encoded by transcript variant 1;gbkey=CDS;gene=Atg2a;product=autophagy-related protein 2 homolog A isoform 1;protein_id=NP_001395209.1;tag=RefSeq Select;extra_copy_number=0
CM058259.1	Liftoff	CDS	4359199	4359291	.	+	.	ID=cds-NP_001395209.1;Parent=rna-NM_001408280.1;Dbxref=GeneID:329015,GenBank:NP_001395209.1,MGI:MGI:1916291;Name=NP_001395209.1;Note=isoform 1 is encoded by transcript variant 1;gbkey=CDS;gene=Atg2a;product=autophagy-related protein 2 homolog A isoform 1;protein_id=NP_001395209.1;tag=RefSeq Select;extra_copy_number=0
CM058259.1	Liftoff	CDS	4360792	4360947	.	+	.	ID=cds-NP_001395209.1;Parent=rna-NM_001408280.1;Dbxref=GeneID:329015,GenBank:NP_001395209.1,MGI:MGI:1916291;Name=NP_001395209.1;Note=isoform 1 is encoded by transcript variant 1;gbkey=CDS;gene=Atg2a;product=autophagy-related protein 2 homolog A isoform 1;protein_id=NP_001395209.1;tag=RefSeq Select;extra_copy_number=0
CM058259.1	Liftoff	CDS	4361044	4361287	.	+	.	ID=cds-NP_001395209.1;Parent=rna-NM_001408280.1;Dbxref=GeneID:329015,GenBank:NP_001395209.1,MGI:MGI:1916291;Name=NP_001395209.1;Note=isoform 1 is encoded by transcript variant 1;gbkey=CDS;gene=Atg2a;product=autophagy-related protein 2 homolog A isoform 1;protein_id=NP_001395209.1;tag=RefSeq Select;extra_copy_number=0
CM058259.1	Liftoff	CDS	4361433	4361529	.	+	.	ID=cds-NP_001395209.1;Parent=rna-NM_001408280.1;Dbxref=GeneID:329015,GenBank:NP_001395209.1,MGI:MGI:1916291;Name=NP_001395209.1;Note=isoform 1 is encoded by transcript variant 1;gbkey=CDS;gene=Atg2a;product=autophagy-related protein 2 homolog A isoform 1;protein_id=NP_001395209.1;tag=RefSeq Select;extra_copy_number=0
CM058259.1	Liftoff	CDS	4361616	4361775	.	+	.	ID=cds-NP_001395209.1;Parent=rna-NM_001408280.1;Dbxref=GeneID:329015,GenBank:NP_001395209.1,MGI:MGI:1916291;Name=NP_001395209.1;Note=isoform 1 is encoded by transcript variant 1;gbkey=CDS;gene=Atg2a;product=autophagy-related protein 2 homolog A isoform 1;protein_id=NP_001395209.1;tag=RefSeq Select;extra_copy_number=0
CM058259.1	Liftoff	CDS	4362279	4362421	.	+	.	ID=cds-NP_001395209.1;Parent=rna-NM_001408280.1;Dbxref=GeneID:329015,GenBank:NP_001395209.1,MGI:MGI:1916291;Name=NP_001395209.1;Note=isoform 1 is encoded by transcript variant 1;gbkey=CDS;gene=Atg2a;product=autophagy-related protein 2 homolog A isoform 1;protein_id=NP_001395209.1;tag=RefSeq Select;extra_copy_number=0
CM058259.1	Liftoff	CDS	4362508	4362623	.	+	.	ID=cds-NP_001395209.1;Parent=rna-NM_001408280.1;Dbxref=GeneID:329015,GenBank:NP_001395209.1,MGI:MGI:1916291;Name=NP_001395209.1;Note=isoform 1 is encoded by transcript variant 1;gbkey=CDS;gene=Atg2a;product=autophagy-related protein 2 homolog A isoform 1;protein_id=NP_001395209.1;tag=RefSeq Select;extra_copy_number=0
CM058259.1	Liftoff	CDS	4362726	4362883	.	+	.	ID=cds-NP_001395209.1;Parent=rna-NM_001408280.1;Dbxref=GeneID:329015,GenBank:NP_001395209.1,MGI:MGI:1916291;Name=NP_001395209.1;Note=isoform 1 is encoded by transcript variant 1;gbkey=CDS;gene=Atg2a;product=autophagy-related protein 2 homolog A isoform 1;protein_id=NP_001395209.1;tag=RefSeq Select;extra_copy_number=0
CM058259.1	Liftoff	CDS	4363447	4363597	.	+	.	ID=cds-NP_001395209.1;Parent=rna-NM_001408280.1;Dbxref=GeneID:329015,GenBank:NP_001395209.1,MGI:MGI:1916291;Name=NP_001395209.1;Note=isoform 1 is encoded by transcript variant 1;gbkey=CDS;gene=Atg2a;product=autophagy-related protein 2 homolog A isoform 1;protein_id=NP_001395209.1;tag=RefSeq Select;extra_copy_number=0
CM058259.1	Liftoff	CDS	4363710	4363903	.	+	.	ID=cds-NP_001395209.1;Parent=rna-NM_001408280.1;Dbxref=GeneID:329015,GenBank:NP_001395209.1,MGI:MGI:1916291;Name=NP_001395209.1;Note=isoform 1 is encoded by transcript variant 1;gbkey=CDS;gene=Atg2a;product=autophagy-related protein 2 homolog A isoform 1;protein_id=NP_001395209.1;tag=RefSeq Select;extra_copy_number=0
CM058259.1	Liftoff	CDS	4364008	4364088	.	+	.	ID=cds-NP_001395209.1;Parent=rna-NM_001408280.1;Dbxref=GeneID:329015,GenBank:NP_001395209.1,MGI:MGI:1916291;Name=NP_001395209.1;Note=isoform 1 is encoded by transcript variant 1;gbkey=CDS;gene=Atg2a;product=autophagy-related protein 2 homolog A isoform 1;protein_id=NP_001395209.1;tag=RefSeq Select;extra_copy_number=0
CM058259.1	Liftoff	CDS	4364354	4364460	.	+	.	ID=cds-NP_001395209.1;Parent=rna-NM_001408280.1;Dbxref=GeneID:329015,GenBank:NP_001395209.1,MGI:MGI:1916291;Name=NP_001395209.1;Note=isoform 1 is encoded by transcript variant 1;gbkey=CDS;gene=Atg2a;product=autophagy-related protein 2 homolog A isoform 1;protein_id=NP_001395209.1;tag=RefSeq Select;extra_copy_number=0
CM058259.1	Liftoff	CDS	4364544	4364636	.	+	.	ID=cds-NP_001395209.1;Parent=rna-NM_001408280.1;Dbxref=GeneID:329015,GenBank:NP_001395209.1,MGI:MGI:1916291;Name=NP_001395209.1;Note=isoform 1 is encoded by transcript variant 1;gbkey=CDS;gene=Atg2a;product=autophagy-related protein 2 homolog A isoform 1;protein_id=NP_001395209.1;tag=RefSeq Select;extra_copy_number=0
CM058259.1	Liftoff	CDS	4365379	4365449	.	+	.	ID=cds-NP_001395209.1;Parent=rna-NM_001408280.1;Dbxref=GeneID:329015,GenBank:NP_001395209.1,MGI:MGI:1916291;Name=NP_001395209.1;Note=isoform 1 is encoded by transcript variant 1;gbkey=CDS;gene=Atg2a;product=autophagy-related protein 2 homolog A isoform 1;protein_id=NP_001395209.1;tag=RefSeq Select;extra_copy_number=0
CM058259.1	Liftoff	CDS	4365610	4365686	.	+	.	ID=cds-NP_001395209.1;Parent=rna-NM_001408280.1;Dbxref=GeneID:329015,GenBank:NP_001395209.1,MGI:MGI:1916291;Name=NP_001395209.1;Note=isoform 1 is encoded by transcript variant 1;gbkey=CDS;gene=Atg2a;product=autophagy-related protein 2 homolog A isoform 1;protein_id=NP_001395209.1;tag=RefSeq Select;extra_copy_number=0
CM058259.1	Liftoff	CDS	4366121	4366291	.	+	.	ID=cds-NP_001395209.1;Parent=rna-NM_001408280.1;Dbxref=GeneID:329015,GenBank:NP_001395209.1,MGI:MGI:1916291;Name=NP_001395209.1;Note=isoform 1 is encoded by transcript variant 1;gbkey=CDS;gene=Atg2a;product=autophagy-related protein 2 homolog A isoform 1;protein_id=NP_001395209.1;tag=RefSeq Select;extra_copy_number=0
CM058259.1	Liftoff	CDS	4366429	4366558	.	+	.	ID=cds-NP_001395209.1;Parent=rna-NM_001408280.1;Dbxref=GeneID:329015,GenBank:NP_001395209.1,MGI:MGI:1916291;Name=NP_001395209.1;Note=isoform 1 is encoded by transcript variant 1;gbkey=CDS;gene=Atg2a;product=autophagy-related protein 2 homolog A isoform 1;protein_id=NP_001395209.1;tag=RefSeq Select;extra_copy_number=0
CM058259.1	Liftoff	CDS	4366639	4366847	.	+	.	ID=cds-NP_001395209.1;Parent=rna-NM_001408280.1;Dbxref=GeneID:329015,GenBank:NP_001395209.1,MGI:MGI:1916291;Name=NP_001395209.1;Note=isoform 1 is encoded by transcript variant 1;gbkey=CDS;gene=Atg2a;product=autophagy-related protein 2 homolog A isoform 1;protein_id=NP_001395209.1;tag=RefSeq Select;extra_copy_number=0
CM058259.1	Liftoff	CDS	4367188	4367396	.	+	.	ID=cds-NP_001395209.1;Parent=rna-NM_001408280.1;Dbxref=GeneID:329015,GenBank:NP_001395209.1,MGI:MGI:1916291;Name=NP_001395209.1;Note=isoform 1 is encoded by transcript variant 1;gbkey=CDS;gene=Atg2a;product=autophagy-related protein 2 homolog A isoform 1;protein_id=NP_001395209.1;tag=RefSeq Select;extra_copy_number=0
CM058259.1	Liftoff	CDS	4367572	4367707	.	+	.	ID=cds-NP_001395209.1;Parent=rna-NM_001408280.1;Dbxref=GeneID:329015,GenBank:NP_001395209.1,MGI:MGI:1916291;Name=NP_001395209.1;Note=isoform 1 is encoded by transcript variant 1;gbkey=CDS;gene=Atg2a;product=autophagy-related protein 2 homolog A isoform 1;protein_id=NP_001395209.1;tag=RefSeq Select;extra_copy_number=0
CM058259.1	Liftoff	CDS	4368459	4368662	.	+	.	ID=cds-NP_001395209.1;Parent=rna-NM_001408280.1;Dbxref=GeneID:329015,GenBank:NP_001395209.1,MGI:MGI:1916291;Name=NP_001395209.1;Note=isoform 1 is encoded by transcript variant 1;gbkey=CDS;gene=Atg2a;product=autophagy-related protein 2 homolog A isoform 1;protein_id=NP_001395209.1;tag=RefSeq Select;extra_copy_number=0
CM058259.1	Liftoff	CDS	4368797	4368898	.	+	.	ID=cds-NP_001395209.1;Parent=rna-NM_001408280.1;Dbxref=GeneID:329015,GenBank:NP_001395209.1,MGI:MGI:1916291;Name=NP_001395209.1;Note=isoform 1 is encoded by transcript variant 1;gbkey=CDS;gene=Atg2a;product=autophagy-related protein 2 homolog A isoform 1;protein_id=NP_001395209.1;tag=RefSeq Select;extra_copy_number=0
CM058259.1	Liftoff	CDS	4368983	4369064	.	+	.	ID=cds-NP_001395209.1;Parent=rna-NM_001408280.1;Dbxref=GeneID:329015,GenBank:NP_001395209.1,MGI:MGI:1916291;Name=NP_001395209.1;Note=isoform 1 is encoded by transcript variant 1;gbkey=CDS;gene=Atg2a;product=autophagy-related protein 2 homolog A isoform 1;protein_id=NP_001395209.1;tag=RefSeq Select;extra_copy_number=0
CM058259.1	Liftoff	CDS	4369154	4369286	.	+	.	ID=cds-NP_001395209.1;Parent=rna-NM_001408280.1;Dbxref=GeneID:329015,GenBank:NP_001395209.1,MGI:MGI:1916291;Name=NP_001395209.1;Note=isoform 1 is encoded by transcript variant 1;gbkey=CDS;gene=Atg2a;product=autophagy-related protein 2 homolog A isoform 1;protein_id=NP_001395209.1;tag=RefSeq Select;extra_copy_number=0
CM058259.1	Liftoff	CDS	4369381	4369453	.	+	.	ID=cds-NP_001395209.1;Parent=rna-NM_001408280.1;Dbxref=GeneID:329015,GenBank:NP_001395209.1,MGI:MGI:1916291;Name=NP_001395209.1;Note=isoform 1 is encoded by transcript variant 1;gbkey=CDS;gene=Atg2a;product=autophagy-related protein 2 homolog A isoform 1;protein_id=NP_001395209.1;tag=RefSeq Select;extra_copy_number=0
CM058259.1	Liftoff	CDS	4369571	4369653	.	+	.	ID=cds-NP_001395209.1;Parent=rna-NM_001408280.1;Dbxref=GeneID:329015,GenBank:NP_001395209.1,MGI:MGI:1916291;Name=NP_001395209.1;Note=isoform 1 is encoded by transcript variant 1;gbkey=CDS;gene=Atg2a;product=autophagy-related protein 2 homolog A isoform 1;protein_id=NP_001395209.1;tag=RefSeq Select;extra_copy_number=0
CM058259.1	Liftoff	CDS	4369884	4370005	.	+	.	ID=cds-NP_001395209.1;Parent=rna-NM_001408280.1;Dbxref=GeneID:329015,GenBank:NP_001395209.1,MGI:MGI:1916291;Name=NP_001395209.1;Note=isoform 1 is encoded by transcript variant 1;gbkey=CDS;gene=Atg2a;product=autophagy-related protein 2 homolog A isoform 1;protein_id=NP_001395209.1;tag=RefSeq Select;extra_copy_number=0
CM058259.1	Liftoff	CDS	4371009	4371163	.	+	.	ID=cds-NP_001395209.1;Parent=rna-NM_001408280.1;Dbxref=GeneID:329015,GenBank:NP_001395209.1,MGI:MGI:1916291;Name=NP_001395209.1;Note=isoform 1 is encoded by transcript variant 1;gbkey=CDS;gene=Atg2a;product=autophagy-related protein 2 homolog A isoform 1;protein_id=NP_001395209.1;tag=RefSeq Select;extra_copy_number=0
CM058259.1	Liftoff	CDS	4372392	4372544	.	+	.	ID=cds-NP_001395209.1;Parent=rna-NM_001408280.1;Dbxref=GeneID:329015,GenBank:NP_001395209.1,MGI:MGI:1916291;Name=NP_001395209.1;Note=isoform 1 is encoded by transcript variant 1;gbkey=CDS;gene=Atg2a;product=autophagy-related protein 2 homolog A isoform 1;protein_id=NP_001395209.1;tag=RefSeq Select;extra_copy_number=0
CM058259.1	Liftoff	CDS	4372621	4372857	.	+	.	ID=cds-NP_001395209.1;Parent=rna-NM_001408280.1;Dbxref=GeneID:329015,GenBank:NP_001395209.1,MGI:MGI:1916291;Name=NP_001395209.1;Note=isoform 1 is encoded by transcript variant 1;gbkey=CDS;gene=Atg2a;product=autophagy-related protein 2 homolog A isoform 1;protein_id=NP_001395209.1;tag=RefSeq Select;extra_copy_number=0
CM058259.1	Liftoff	mRNA	4352724	4373320	.	+	.	ID=rna-NM_001408281.1;Parent=gene-Atg2a;Dbxref=GeneID:329015,GenBank:NM_001408281.1,MGI:MGI:1916291;Name=NM_001408281.1;gbkey=mRNA;gene=Atg2a;product=autophagy related 2A%2C transcript variant 3;transcript_id=NM_001408281.1;matches_ref_protein=True;valid_ORF=True;extra_copy_number=0
CM058259.1	Liftoff	exon	4352724	4352968	.	+	.	ID=exon-NM_001408281.1-1;Parent=rna-NM_001408281.1;Dbxref=GeneID:329015,GenBank:NM_001408281.1,MGI:MGI:1916291;gbkey=mRNA;gene=Atg2a;product=autophagy related 2A%2C transcript variant 3;transcript_id=NM_001408281.1;extra_copy_number=0
CM058259.1	Liftoff	exon	4355429	4355591	.	+	.	ID=exon-NM_001408281.1-2;Parent=rna-NM_001408281.1;Dbxref=GeneID:329015,GenBank:NM_001408281.1,MGI:MGI:1916291;gbkey=mRNA;gene=Atg2a;product=autophagy related 2A%2C transcript variant 3;transcript_id=NM_001408281.1;extra_copy_number=0
CM058259.1	Liftoff	exon	4355689	4355841	.	+	.	ID=exon-NM_001408281.1-3;Parent=rna-NM_001408281.1;Dbxref=GeneID:329015,GenBank:NM_001408281.1,MGI:MGI:1916291;gbkey=mRNA;gene=Atg2a;product=autophagy related 2A%2C transcript variant 3;transcript_id=NM_001408281.1;extra_copy_number=0
CM058259.1	Liftoff	exon	4356048	4356150	.	+	.	ID=exon-NM_001408281.1-4;Parent=rna-NM_001408281.1;Dbxref=GeneID:329015,GenBank:NM_001408281.1,MGI:MGI:1916291;gbkey=mRNA;gene=Atg2a;product=autophagy related 2A%2C transcript variant 3;transcript_id=NM_001408281.1;extra_copy_number=0
CM058259.1	Liftoff	exon	4356461	4356695	.	+	.	ID=exon-NM_001408281.1-5;Parent=rna-NM_001408281.1;Dbxref=GeneID:329015,GenBank:NM_001408281.1,MGI:MGI:1916291;gbkey=mRNA;gene=Atg2a;product=autophagy related 2A%2C transcript variant 3;transcript_id=NM_001408281.1;extra_copy_number=0
CM058259.1	Liftoff	exon	4357306	4357402	.	+	.	ID=exon-NM_001408281.1-6;Parent=rna-NM_001408281.1;Dbxref=GeneID:329015,GenBank:NM_001408281.1,MGI:MGI:1916291;gbkey=mRNA;gene=Atg2a;product=autophagy related 2A%2C transcript variant 3;transcript_id=NM_001408281.1;extra_copy_number=0
CM058259.1	Liftoff	exon	4357490	4357651	.	+	.	ID=exon-NM_001408281.1-7;Parent=rna-NM_001408281.1;Dbxref=GeneID:329015,GenBank:NM_001408281.1,MGI:MGI:1916291;gbkey=mRNA;gene=Atg2a;product=autophagy related 2A%2C transcript variant 3;transcript_id=NM_001408281.1;extra_copy_number=0
CM058259.1	Liftoff	exon	4357754	4357894	.	+	.	ID=exon-NM_001408281.1-8;Parent=rna-NM_001408281.1;Dbxref=GeneID:329015,GenBank:NM_001408281.1,MGI:MGI:1916291;gbkey=mRNA;gene=Atg2a;product=autophagy related 2A%2C transcript variant 3;transcript_id=NM_001408281.1;extra_copy_number=0
CM058259.1	Liftoff	exon	4358641	4358878	.	+	.	ID=exon-NM_001408281.1-9;Parent=rna-NM_001408281.1;Dbxref=GeneID:329015,GenBank:NM_001408281.1,MGI:MGI:1916291;gbkey=mRNA;gene=Atg2a;product=autophagy related 2A%2C transcript variant 3;transcript_id=NM_001408281.1;extra_copy_number=0
CM058259.1	Liftoff	exon	4358965	4359112	.	+	.	ID=exon-NM_001408281.1-10;Parent=rna-NM_001408281.1;Dbxref=GeneID:329015,GenBank:NM_001408281.1,MGI:MGI:1916291;gbkey=mRNA;gene=Atg2a;product=autophagy related 2A%2C transcript variant 3;transcript_id=NM_001408281.1;extra_copy_number=0
CM058259.1	Liftoff	exon	4359199	4359291	.	+	.	ID=exon-NM_001408281.1-11;Parent=rna-NM_001408281.1;Dbxref=GeneID:329015,GenBank:NM_001408281.1,MGI:MGI:1916291;gbkey=mRNA;gene=Atg2a;product=autophagy related 2A%2C transcript variant 3;transcript_id=NM_001408281.1;extra_copy_number=0
CM058259.1	Liftoff	exon	4360792	4360947	.	+	.	ID=exon-NM_001408281.1-12;Parent=rna-NM_001408281.1;Dbxref=GeneID:329015,GenBank:NM_001408281.1,MGI:MGI:1916291;gbkey=mRNA;gene=Atg2a;product=autophagy related 2A%2C transcript variant 3;transcript_id=NM_001408281.1;extra_copy_number=0
CM058259.1	Liftoff	exon	4361044	4361287	.	+	.	ID=exon-NM_001408281.1-13;Parent=rna-NM_001408281.1;Dbxref=GeneID:329015,GenBank:NM_001408281.1,MGI:MGI:1916291;gbkey=mRNA;gene=Atg2a;product=autophagy related 2A%2C transcript variant 3;transcript_id=NM_001408281.1;extra_copy_number=0
CM058259.1	Liftoff	exon	4361433	4361529	.	+	.	ID=exon-NM_001408281.1-14;Parent=rna-NM_001408281.1;Dbxref=GeneID:329015,GenBank:NM_001408281.1,MGI:MGI:1916291;gbkey=mRNA;gene=Atg2a;product=autophagy related 2A%2C transcript variant 3;transcript_id=NM_001408281.1;extra_copy_number=0
CM058259.1	Liftoff	exon	4361616	4361775	.	+	.	ID=exon-NM_001408281.1-15;Parent=rna-NM_001408281.1;Dbxref=GeneID:329015,GenBank:NM_001408281.1,MGI:MGI:1916291;gbkey=mRNA;gene=Atg2a;product=autophagy related 2A%2C transcript variant 3;transcript_id=NM_001408281.1;extra_copy_number=0
CM058259.1	Liftoff	exon	4362279	4362421	.	+	.	ID=exon-NM_001408281.1-16;Parent=rna-NM_001408281.1;Dbxref=GeneID:329015,GenBank:NM_001408281.1,MGI:MGI:1916291;gbkey=mRNA;gene=Atg2a;product=autophagy related 2A%2C transcript variant 3;transcript_id=NM_001408281.1;extra_copy_number=0
CM058259.1	Liftoff	exon	4362508	4362623	.	+	.	ID=exon-NM_001408281.1-17;Parent=rna-NM_001408281.1;Dbxref=GeneID:329015,GenBank:NM_001408281.1,MGI:MGI:1916291;gbkey=mRNA;gene=Atg2a;product=autophagy related 2A%2C transcript variant 3;transcript_id=NM_001408281.1;extra_copy_number=0
CM058259.1	Liftoff	exon	4362726	4362883	.	+	.	ID=exon-NM_001408281.1-18;Parent=rna-NM_001408281.1;Dbxref=GeneID:329015,GenBank:NM_001408281.1,MGI:MGI:1916291;gbkey=mRNA;gene=Atg2a;product=autophagy related 2A%2C transcript variant 3;transcript_id=NM_001408281.1;extra_copy_number=0
CM058259.1	Liftoff	exon	4363447	4363597	.	+	.	ID=exon-NM_001408281.1-19;Parent=rna-NM_001408281.1;Dbxref=GeneID:329015,GenBank:NM_001408281.1,MGI:MGI:1916291;gbkey=mRNA;gene=Atg2a;product=autophagy related 2A%2C transcript variant 3;transcript_id=NM_001408281.1;extra_copy_number=0
CM058259.1	Liftoff	exon	4363710	4363903	.	+	.	ID=exon-NM_001408281.1-20;Parent=rna-NM_001408281.1;Dbxref=GeneID:329015,GenBank:NM_001408281.1,MGI:MGI:1916291;gbkey=mRNA;gene=Atg2a;product=autophagy related 2A%2C transcript variant 3;transcript_id=NM_001408281.1;extra_copy_number=0
CM058259.1	Liftoff	exon	4364008	4364088	.	+	.	ID=exon-NM_001408281.1-21;Parent=rna-NM_001408281.1;Dbxref=GeneID:329015,GenBank:NM_001408281.1,MGI:MGI:1916291;gbkey=mRNA;gene=Atg2a;product=autophagy related 2A%2C transcript variant 3;transcript_id=NM_001408281.1;extra_copy_number=0
CM058259.1	Liftoff	exon	4364354	4364460	.	+	.	ID=exon-NM_001408281.1-22;Parent=rna-NM_001408281.1;Dbxref=GeneID:329015,GenBank:NM_001408281.1,MGI:MGI:1916291;gbkey=mRNA;gene=Atg2a;product=autophagy related 2A%2C transcript variant 3;transcript_id=NM_001408281.1;extra_copy_number=0
CM058259.1	Liftoff	exon	4364544	4364636	.	+	.	ID=exon-NM_001408281.1-23;Parent=rna-NM_001408281.1;Dbxref=GeneID:329015,GenBank:NM_001408281.1,MGI:MGI:1916291;gbkey=mRNA;gene=Atg2a;product=autophagy related 2A%2C transcript variant 3;transcript_id=NM_001408281.1;extra_copy_number=0
CM058259.1	Liftoff	exon	4365379	4365449	.	+	.	ID=exon-NM_001408281.1-24;Parent=rna-NM_001408281.1;Dbxref=GeneID:329015,GenBank:NM_001408281.1,MGI:MGI:1916291;gbkey=mRNA;gene=Atg2a;product=autophagy related 2A%2C transcript variant 3;transcript_id=NM_001408281.1;extra_copy_number=0
CM058259.1	Liftoff	exon	4365610	4365686	.	+	.	ID=exon-NM_001408281.1-25;Parent=rna-NM_001408281.1;Dbxref=GeneID:329015,GenBank:NM_001408281.1,MGI:MGI:1916291;gbkey=mRNA;gene=Atg2a;product=autophagy related 2A%2C transcript variant 3;transcript_id=NM_001408281.1;extra_copy_number=0
CM058259.1	Liftoff	exon	4366429	4366558	.	+	.	ID=exon-NM_001408281.1-26;Parent=rna-NM_001408281.1;Dbxref=GeneID:329015,GenBank:NM_001408281.1,MGI:MGI:1916291;gbkey=mRNA;gene=Atg2a;product=autophagy related 2A%2C transcript variant 3;transcript_id=NM_001408281.1;extra_copy_number=0
CM058259.1	Liftoff	exon	4366639	4366847	.	+	.	ID=exon-NM_001408281.1-27;Parent=rna-NM_001408281.1;Dbxref=GeneID:329015,GenBank:NM_001408281.1,MGI:MGI:1916291;gbkey=mRNA;gene=Atg2a;product=autophagy related 2A%2C transcript variant 3;transcript_id=NM_001408281.1;extra_copy_number=0
CM058259.1	Liftoff	exon	4367188	4367396	.	+	.	ID=exon-NM_001408281.1-28;Parent=rna-NM_001408281.1;Dbxref=GeneID:329015,GenBank:NM_001408281.1,MGI:MGI:1916291;gbkey=mRNA;gene=Atg2a;product=autophagy related 2A%2C transcript variant 3;transcript_id=NM_001408281.1;extra_copy_number=0
CM058259.1	Liftoff	exon	4367572	4367707	.	+	.	ID=exon-NM_001408281.1-29;Parent=rna-NM_001408281.1;Dbxref=GeneID:329015,GenBank:NM_001408281.1,MGI:MGI:1916291;gbkey=mRNA;gene=Atg2a;product=autophagy related 2A%2C transcript variant 3;transcript_id=NM_001408281.1;extra_copy_number=0
CM058259.1	Liftoff	exon	4368459	4368662	.	+	.	ID=exon-NM_001408281.1-30;Parent=rna-NM_001408281.1;Dbxref=GeneID:329015,GenBank:NM_001408281.1,MGI:MGI:1916291;gbkey=mRNA;gene=Atg2a;product=autophagy related 2A%2C transcript variant 3;transcript_id=NM_001408281.1;extra_copy_number=0
CM058259.1	Liftoff	exon	4368797	4368898	.	+	.	ID=exon-NM_001408281.1-31;Parent=rna-NM_001408281.1;Dbxref=GeneID:329015,GenBank:NM_001408281.1,MGI:MGI:1916291;gbkey=mRNA;gene=Atg2a;product=autophagy related 2A%2C transcript variant 3;transcript_id=NM_001408281.1;extra_copy_number=0
CM058259.1	Liftoff	exon	4368983	4369064	.	+	.	ID=exon-NM_001408281.1-32;Parent=rna-NM_001408281.1;Dbxref=GeneID:329015,GenBank:NM_001408281.1,MGI:MGI:1916291;gbkey=mRNA;gene=Atg2a;product=autophagy related 2A%2C transcript variant 3;transcript_id=NM_001408281.1;extra_copy_number=0
CM058259.1	Liftoff	exon	4369154	4369286	.	+	.	ID=exon-NM_001408281.1-33;Parent=rna-NM_001408281.1;Dbxref=GeneID:329015,GenBank:NM_001408281.1,MGI:MGI:1916291;gbkey=mRNA;gene=Atg2a;product=autophagy related 2A%2C transcript variant 3;transcript_id=NM_001408281.1;extra_copy_number=0
CM058259.1	Liftoff	exon	4369381	4369453	.	+	.	ID=exon-NM_001408281.1-34;Parent=rna-NM_001408281.1;Dbxref=GeneID:329015,GenBank:NM_001408281.1,MGI:MGI:1916291;gbkey=mRNA;gene=Atg2a;product=autophagy related 2A%2C transcript variant 3;transcript_id=NM_001408281.1;extra_copy_number=0
CM058259.1	Liftoff	exon	4369571	4369653	.	+	.	ID=exon-NM_001408281.1-35;Parent=rna-NM_001408281.1;Dbxref=GeneID:329015,GenBank:NM_001408281.1,MGI:MGI:1916291;gbkey=mRNA;gene=Atg2a;product=autophagy related 2A%2C transcript variant 3;transcript_id=NM_001408281.1;extra_copy_number=0
CM058259.1	Liftoff	exon	4369884	4370005	.	+	.	ID=exon-NM_001408281.1-36;Parent=rna-NM_001408281.1;Dbxref=GeneID:329015,GenBank:NM_001408281.1,MGI:MGI:1916291;gbkey=mRNA;gene=Atg2a;product=autophagy related 2A%2C transcript variant 3;transcript_id=NM_001408281.1;extra_copy_number=0
CM058259.1	Liftoff	exon	4371009	4371163	.	+	.	ID=exon-NM_001408281.1-37;Parent=rna-NM_001408281.1;Dbxref=GeneID:329015,GenBank:NM_001408281.1,MGI:MGI:1916291;gbkey=mRNA;gene=Atg2a;product=autophagy related 2A%2C transcript variant 3;transcript_id=NM_001408281.1;extra_copy_number=0
CM058259.1	Liftoff	exon	4372392	4372544	.	+	.	ID=exon-NM_001408281.1-38;Parent=rna-NM_001408281.1;Dbxref=GeneID:329015,GenBank:NM_001408281.1,MGI:MGI:1916291;gbkey=mRNA;gene=Atg2a;product=autophagy related 2A%2C transcript variant 3;transcript_id=NM_001408281.1;extra_copy_number=0
CM058259.1	Liftoff	exon	4372621	4373320	.	+	.	ID=exon-NM_001408281.1-39;Parent=rna-NM_001408281.1;Dbxref=GeneID:329015,GenBank:NM_001408281.1,MGI:MGI:1916291;gbkey=mRNA;gene=Atg2a;product=autophagy related 2A%2C transcript variant 3;transcript_id=NM_001408281.1;extra_copy_number=0
CM058259.1	Liftoff	CDS	4352798	4352968	.	+	.	ID=cds-NP_001395210.1;Parent=rna-NM_001408281.1;Dbxref=GeneID:329015,GenBank:NP_001395210.1,MGI:MGI:1916291;Name=NP_001395210.1;Note=isoform 3 is encoded by transcript variant 3;gbkey=CDS;gene=Atg2a;product=autophagy-related protein 2 homolog A isoform 3;protein_id=NP_001395210.1;extra_copy_number=0
CM058259.1	Liftoff	CDS	4355429	4355591	.	+	.	ID=cds-NP_001395210.1;Parent=rna-NM_001408281.1;Dbxref=GeneID:329015,GenBank:NP_001395210.1,MGI:MGI:1916291;Name=NP_001395210.1;Note=isoform 3 is encoded by transcript variant 3;gbkey=CDS;gene=Atg2a;product=autophagy-related protein 2 homolog A isoform 3;protein_id=NP_001395210.1;extra_copy_number=0
CM058259.1	Liftoff	CDS	4355689	4355841	.	+	.	ID=cds-NP_001395210.1;Parent=rna-NM_001408281.1;Dbxref=GeneID:329015,GenBank:NP_001395210.1,MGI:MGI:1916291;Name=NP_001395210.1;Note=isoform 3 is encoded by transcript variant 3;gbkey=CDS;gene=Atg2a;product=autophagy-related protein 2 homolog A isoform 3;protein_id=NP_001395210.1;extra_copy_number=0
CM058259.1	Liftoff	CDS	4356048	4356150	.	+	.	ID=cds-NP_001395210.1;Parent=rna-NM_001408281.1;Dbxref=GeneID:329015,GenBank:NP_001395210.1,MGI:MGI:1916291;Name=NP_001395210.1;Note=isoform 3 is encoded by transcript variant 3;gbkey=CDS;gene=Atg2a;product=autophagy-related protein 2 homolog A isoform 3;protein_id=NP_001395210.1;extra_copy_number=0
CM058259.1	Liftoff	CDS	4356461	4356695	.	+	.	ID=cds-NP_001395210.1;Parent=rna-NM_001408281.1;Dbxref=GeneID:329015,GenBank:NP_001395210.1,MGI:MGI:1916291;Name=NP_001395210.1;Note=isoform 3 is encoded by transcript variant 3;gbkey=CDS;gene=Atg2a;product=autophagy-related protein 2 homolog A isoform 3;protein_id=NP_001395210.1;extra_copy_number=0
CM058259.1	Liftoff	CDS	4357306	4357402	.	+	.	ID=cds-NP_001395210.1;Parent=rna-NM_001408281.1;Dbxref=GeneID:329015,GenBank:NP_001395210.1,MGI:MGI:1916291;Name=NP_001395210.1;Note=isoform 3 is encoded by transcript variant 3;gbkey=CDS;gene=Atg2a;product=autophagy-related protein 2 homolog A isoform 3;protein_id=NP_001395210.1;extra_copy_number=0
CM058259.1	Liftoff	CDS	4357490	4357651	.	+	.	ID=cds-NP_001395210.1;Parent=rna-NM_001408281.1;Dbxref=GeneID:329015,GenBank:NP_001395210.1,MGI:MGI:1916291;Name=NP_001395210.1;Note=isoform 3 is encoded by transcript variant 3;gbkey=CDS;gene=Atg2a;product=autophagy-related protein 2 homolog A isoform 3;protein_id=NP_001395210.1;extra_copy_number=0
CM058259.1	Liftoff	CDS	4357754	4357894	.	+	.	ID=cds-NP_001395210.1;Parent=rna-NM_001408281.1;Dbxref=GeneID:329015,GenBank:NP_001395210.1,MGI:MGI:1916291;Name=NP_001395210.1;Note=isoform 3 is encoded by transcript variant 3;gbkey=CDS;gene=Atg2a;product=autophagy-related protein 2 homolog A isoform 3;protein_id=NP_001395210.1;extra_copy_number=0
CM058259.1	Liftoff	CDS	4358641	4358878	.	+	.	ID=cds-NP_001395210.1;Parent=rna-NM_001408281.1;Dbxref=GeneID:329015,GenBank:NP_001395210.1,MGI:MGI:1916291;Name=NP_001395210.1;Note=isoform 3 is encoded by transcript variant 3;gbkey=CDS;gene=Atg2a;product=autophagy-related protein 2 homolog A isoform 3;protein_id=NP_001395210.1;extra_copy_number=0
CM058259.1	Liftoff	CDS	4358965	4359112	.	+	.	ID=cds-NP_001395210.1;Parent=rna-NM_001408281.1;Dbxref=GeneID:329015,GenBank:NP_001395210.1,MGI:MGI:1916291;Name=NP_001395210.1;Note=isoform 3 is encoded by transcript variant 3;gbkey=CDS;gene=Atg2a;product=autophagy-related protein 2 homolog A isoform 3;protein_id=NP_001395210.1;extra_copy_number=0
CM058259.1	Liftoff	CDS	4359199	4359291	.	+	.	ID=cds-NP_001395210.1;Parent=rna-NM_001408281.1;Dbxref=GeneID:329015,GenBank:NP_001395210.1,MGI:MGI:1916291;Name=NP_001395210.1;Note=isoform 3 is encoded by transcript variant 3;gbkey=CDS;gene=Atg2a;product=autophagy-related protein 2 homolog A isoform 3;protein_id=NP_001395210.1;extra_copy_number=0
CM058259.1	Liftoff	CDS	4360792	4360947	.	+	.	ID=cds-NP_001395210.1;Parent=rna-NM_001408281.1;Dbxref=GeneID:329015,GenBank:NP_001395210.1,MGI:MGI:1916291;Name=NP_001395210.1;Note=isoform 3 is encoded by transcript variant 3;gbkey=CDS;gene=Atg2a;product=autophagy-related protein 2 homolog A isoform 3;protein_id=NP_001395210.1;extra_copy_number=0
CM058259.1	Liftoff	CDS	4361044	4361287	.	+	.	ID=cds-NP_001395210.1;Parent=rna-NM_001408281.1;Dbxref=GeneID:329015,GenBank:NP_001395210.1,MGI:MGI:1916291;Name=NP_001395210.1;Note=isoform 3 is encoded by transcript variant 3;gbkey=CDS;gene=Atg2a;product=autophagy-related protein 2 homolog A isoform 3;protein_id=NP_001395210.1;extra_copy_number=0
CM058259.1	Liftoff	CDS	4361433	4361529	.	+	.	ID=cds-NP_001395210.1;Parent=rna-NM_001408281.1;Dbxref=GeneID:329015,GenBank:NP_001395210.1,MGI:MGI:1916291;Name=NP_001395210.1;Note=isoform 3 is encoded by transcript variant 3;gbkey=CDS;gene=Atg2a;product=autophagy-related protein 2 homolog A isoform 3;protein_id=NP_001395210.1;extra_copy_number=0
CM058259.1	Liftoff	CDS	4361616	4361775	.	+	.	ID=cds-NP_001395210.1;Parent=rna-NM_001408281.1;Dbxref=GeneID:329015,GenBank:NP_001395210.1,MGI:MGI:1916291;Name=NP_001395210.1;Note=isoform 3 is encoded by transcript variant 3;gbkey=CDS;gene=Atg2a;product=autophagy-related protein 2 homolog A isoform 3;protein_id=NP_001395210.1;extra_copy_number=0
CM058259.1	Liftoff	CDS	4362279	4362421	.	+	.	ID=cds-NP_001395210.1;Parent=rna-NM_001408281.1;Dbxref=GeneID:329015,GenBank:NP_001395210.1,MGI:MGI:1916291;Name=NP_001395210.1;Note=isoform 3 is encoded by transcript variant 3;gbkey=CDS;gene=Atg2a;product=autophagy-related protein 2 homolog A isoform 3;protein_id=NP_001395210.1;extra_copy_number=0
CM058259.1	Liftoff	CDS	4362508	4362623	.	+	.	ID=cds-NP_001395210.1;Parent=rna-NM_001408281.1;Dbxref=GeneID:329015,GenBank:NP_001395210.1,MGI:MGI:1916291;Name=NP_001395210.1;Note=isoform 3 is encoded by transcript variant 3;gbkey=CDS;gene=Atg2a;product=autophagy-related protein 2 homolog A isoform 3;protein_id=NP_001395210.1;extra_copy_number=0
CM058259.1	Liftoff	CDS	4362726	4362883	.	+	.	ID=cds-NP_001395210.1;Parent=rna-NM_001408281.1;Dbxref=GeneID:329015,GenBank:NP_001395210.1,MGI:MGI:1916291;Name=NP_001395210.1;Note=isoform 3 is encoded by transcript variant 3;gbkey=CDS;gene=Atg2a;product=autophagy-related protein 2 homolog A isoform 3;protein_id=NP_001395210.1;extra_copy_number=0
CM058259.1	Liftoff	CDS	4363447	4363597	.	+	.	ID=cds-NP_001395210.1;Parent=rna-NM_001408281.1;Dbxref=GeneID:329015,GenBank:NP_001395210.1,MGI:MGI:1916291;Name=NP_001395210.1;Note=isoform 3 is encoded by transcript variant 3;gbkey=CDS;gene=Atg2a;product=autophagy-related protein 2 homolog A isoform 3;protein_id=NP_001395210.1;extra_copy_number=0
CM058259.1	Liftoff	CDS	4363710	4363903	.	+	.	ID=cds-NP_001395210.1;Parent=rna-NM_001408281.1;Dbxref=GeneID:329015,GenBank:NP_001395210.1,MGI:MGI:1916291;Name=NP_001395210.1;Note=isoform 3 is encoded by transcript variant 3;gbkey=CDS;gene=Atg2a;product=autophagy-related protein 2 homolog A isoform 3;protein_id=NP_001395210.1;extra_copy_number=0
CM058259.1	Liftoff	CDS	4364008	4364088	.	+	.	ID=cds-NP_001395210.1;Parent=rna-NM_001408281.1;Dbxref=GeneID:329015,GenBank:NP_001395210.1,MGI:MGI:1916291;Name=NP_001395210.1;Note=isoform 3 is encoded by transcript variant 3;gbkey=CDS;gene=Atg2a;product=autophagy-related protein 2 homolog A isoform 3;protein_id=NP_001395210.1;extra_copy_number=0
CM058259.1	Liftoff	CDS	4364354	4364460	.	+	.	ID=cds-NP_001395210.1;Parent=rna-NM_001408281.1;Dbxref=GeneID:329015,GenBank:NP_001395210.1,MGI:MGI:1916291;Name=NP_001395210.1;Note=isoform 3 is encoded by transcript variant 3;gbkey=CDS;gene=Atg2a;product=autophagy-related protein 2 homolog A isoform 3;protein_id=NP_001395210.1;extra_copy_number=0
CM058259.1	Liftoff	CDS	4364544	4364636	.	+	.	ID=cds-NP_001395210.1;Parent=rna-NM_001408281.1;Dbxref=GeneID:329015,GenBank:NP_001395210.1,MGI:MGI:1916291;Name=NP_001395210.1;Note=isoform 3 is encoded by transcript variant 3;gbkey=CDS;gene=Atg2a;product=autophagy-related protein 2 homolog A isoform 3;protein_id=NP_001395210.1;extra_copy_number=0
CM058259.1	Liftoff	CDS	4365379	4365449	.	+	.	ID=cds-NP_001395210.1;Parent=rna-NM_001408281.1;Dbxref=GeneID:329015,GenBank:NP_001395210.1,MGI:MGI:1916291;Name=NP_001395210.1;Note=isoform 3 is encoded by transcript variant 3;gbkey=CDS;gene=Atg2a;product=autophagy-related protein 2 homolog A isoform 3;protein_id=NP_001395210.1;extra_copy_number=0
CM058259.1	Liftoff	CDS	4365610	4365686	.	+	.	ID=cds-NP_001395210.1;Parent=rna-NM_001408281.1;Dbxref=GeneID:329015,GenBank:NP_001395210.1,MGI:MGI:1916291;Name=NP_001395210.1;Note=isoform 3 is encoded by transcript variant 3;gbkey=CDS;gene=Atg2a;product=autophagy-related protein 2 homolog A isoform 3;protein_id=NP_001395210.1;extra_copy_number=0
CM058259.1	Liftoff	CDS	4366429	4366558	.	+	.	ID=cds-NP_001395210.1;Parent=rna-NM_001408281.1;Dbxref=GeneID:329015,GenBank:NP_001395210.1,MGI:MGI:1916291;Name=NP_001395210.1;Note=isoform 3 is encoded by transcript variant 3;gbkey=CDS;gene=Atg2a;product=autophagy-related protein 2 homolog A isoform 3;protein_id=NP_001395210.1;extra_copy_number=0
CM058259.1	Liftoff	CDS	4366639	4366847	.	+	.	ID=cds-NP_001395210.1;Parent=rna-NM_001408281.1;Dbxref=GeneID:329015,GenBank:NP_001395210.1,MGI:MGI:1916291;Name=NP_001395210.1;Note=isoform 3 is encoded by transcript variant 3;gbkey=CDS;gene=Atg2a;product=autophagy-related protein 2 homolog A isoform 3;protein_id=NP_001395210.1;extra_copy_number=0
CM058259.1	Liftoff	CDS	4367188	4367396	.	+	.	ID=cds-NP_001395210.1;Parent=rna-NM_001408281.1;Dbxref=GeneID:329015,GenBank:NP_001395210.1,MGI:MGI:1916291;Name=NP_001395210.1;Note=isoform 3 is encoded by transcript variant 3;gbkey=CDS;gene=Atg2a;product=autophagy-related protein 2 homolog A isoform 3;protein_id=NP_001395210.1;extra_copy_number=0
CM058259.1	Liftoff	CDS	4367572	4367707	.	+	.	ID=cds-NP_001395210.1;Parent=rna-NM_001408281.1;Dbxref=GeneID:329015,GenBank:NP_001395210.1,MGI:MGI:1916291;Name=NP_001395210.1;Note=isoform 3 is encoded by transcript variant 3;gbkey=CDS;gene=Atg2a;product=autophagy-related protein 2 homolog A isoform 3;protein_id=NP_001395210.1;extra_copy_number=0
CM058259.1	Liftoff	CDS	4368459	4368662	.	+	.	ID=cds-NP_001395210.1;Parent=rna-NM_001408281.1;Dbxref=GeneID:329015,GenBank:NP_001395210.1,MGI:MGI:1916291;Name=NP_001395210.1;Note=isoform 3 is encoded by transcript variant 3;gbkey=CDS;gene=Atg2a;product=autophagy-related protein 2 homolog A isoform 3;protein_id=NP_001395210.1;extra_copy_number=0
CM058259.1	Liftoff	CDS	4368797	4368898	.	+	.	ID=cds-NP_001395210.1;Parent=rna-NM_001408281.1;Dbxref=GeneID:329015,GenBank:NP_001395210.1,MGI:MGI:1916291;Name=NP_001395210.1;Note=isoform 3 is encoded by transcript variant 3;gbkey=CDS;gene=Atg2a;product=autophagy-related protein 2 homolog A isoform 3;protein_id=NP_001395210.1;extra_copy_number=0
CM058259.1	Liftoff	CDS	4368983	4369064	.	+	.	ID=cds-NP_001395210.1;Parent=rna-NM_001408281.1;Dbxref=GeneID:329015,GenBank:NP_001395210.1,MGI:MGI:1916291;Name=NP_001395210.1;Note=isoform 3 is encoded by transcript variant 3;gbkey=CDS;gene=Atg2a;product=autophagy-related protein 2 homolog A isoform 3;protein_id=NP_001395210.1;extra_copy_number=0
CM058259.1	Liftoff	CDS	4369154	4369286	.	+	.	ID=cds-NP_001395210.1;Parent=rna-NM_001408281.1;Dbxref=GeneID:329015,GenBank:NP_001395210.1,MGI:MGI:1916291;Name=NP_001395210.1;Note=isoform 3 is encoded by transcript variant 3;gbkey=CDS;gene=Atg2a;product=autophagy-related protein 2 homolog A isoform 3;protein_id=NP_001395210.1;extra_copy_number=0
CM058259.1	Liftoff	CDS	4369381	4369453	.	+	.	ID=cds-NP_001395210.1;Parent=rna-NM_001408281.1;Dbxref=GeneID:329015,GenBank:NP_001395210.1,MGI:MGI:1916291;Name=NP_001395210.1;Note=isoform 3 is encoded by transcript variant 3;gbkey=CDS;gene=Atg2a;product=autophagy-related protein 2 homolog A isoform 3;protein_id=NP_001395210.1;extra_copy_number=0
CM058259.1	Liftoff	CDS	4369571	4369653	.	+	.	ID=cds-NP_001395210.1;Parent=rna-NM_001408281.1;Dbxref=GeneID:329015,GenBank:NP_001395210.1,MGI:MGI:1916291;Name=NP_001395210.1;Note=isoform 3 is encoded by transcript variant 3;gbkey=CDS;gene=Atg2a;product=autophagy-related protein 2 homolog A isoform 3;protein_id=NP_001395210.1;extra_copy_number=0
CM058259.1	Liftoff	CDS	4369884	4370005	.	+	.	ID=cds-NP_001395210.1;Parent=rna-NM_001408281.1;Dbxref=GeneID:329015,GenBank:NP_001395210.1,MGI:MGI:1916291;Name=NP_001395210.1;Note=isoform 3 is encoded by transcript variant 3;gbkey=CDS;gene=Atg2a;product=autophagy-related protein 2 homolog A isoform 3;protein_id=NP_001395210.1;extra_copy_number=0
CM058259.1	Liftoff	CDS	4371009	4371163	.	+	.	ID=cds-NP_001395210.1;Parent=rna-NM_001408281.1;Dbxref=GeneID:329015,GenBank:NP_001395210.1,MGI:MGI:1916291;Name=NP_001395210.1;Note=isoform 3 is encoded by transcript variant 3;gbkey=CDS;gene=Atg2a;product=autophagy-related protein 2 homolog A isoform 3;protein_id=NP_001395210.1;extra_copy_number=0
CM058259.1	Liftoff	CDS	4372392	4372544	.	+	.	ID=cds-NP_001395210.1;Parent=rna-NM_001408281.1;Dbxref=GeneID:329015,GenBank:NP_001395210.1,MGI:MGI:1916291;Name=NP_001395210.1;Note=isoform 3 is encoded by transcript variant 3;gbkey=CDS;gene=Atg2a;product=autophagy-related protein 2 homolog A isoform 3;protein_id=NP_001395210.1;extra_copy_number=0
CM058259.1	Liftoff	CDS	4372621	4372857	.	+	.	ID=cds-NP_001395210.1;Parent=rna-NM_001408281.1;Dbxref=GeneID:329015,GenBank:NP_001395210.1,MGI:MGI:1916291;Name=NP_001395210.1;Note=isoform 3 is encoded by transcript variant 3;gbkey=CDS;gene=Atg2a;product=autophagy-related protein 2 homolog A isoform 3;protein_id=NP_001395210.1;extra_copy_number=0
CM058259.1	Liftoff	mRNA	4352724	4373320	.	+	.	ID=rna-NM_194348.4;Parent=gene-Atg2a;Dbxref=GeneID:329015,GenBank:NM_194348.4,MGI:MGI:1916291;Name=NM_194348.4;gbkey=mRNA;gene=Atg2a;product=autophagy related 2A%2C transcript variant 2;transcript_id=NM_194348.4;matches_ref_protein=True;valid_ORF=True;extra_copy_number=0
CM058259.1	Liftoff	exon	4352724	4352968	.	+	.	ID=exon-NM_194348.4-1;Parent=rna-NM_194348.4;Dbxref=GeneID:329015,GenBank:NM_194348.4,MGI:MGI:1916291;gbkey=mRNA;gene=Atg2a;product=autophagy related 2A%2C transcript variant 2;transcript_id=NM_194348.4;extra_copy_number=0
CM058259.1	Liftoff	exon	4355429	4355591	.	+	.	ID=exon-NM_194348.4-2;Parent=rna-NM_194348.4;Dbxref=GeneID:329015,GenBank:NM_194348.4,MGI:MGI:1916291;gbkey=mRNA;gene=Atg2a;product=autophagy related 2A%2C transcript variant 2;transcript_id=NM_194348.4;extra_copy_number=0
CM058259.1	Liftoff	exon	4355689	4355841	.	+	.	ID=exon-NM_194348.4-3;Parent=rna-NM_194348.4;Dbxref=GeneID:329015,GenBank:NM_194348.4,MGI:MGI:1916291;gbkey=mRNA;gene=Atg2a;product=autophagy related 2A%2C transcript variant 2;transcript_id=NM_194348.4;extra_copy_number=0
CM058259.1	Liftoff	exon	4356048	4356150	.	+	.	ID=exon-NM_194348.4-4;Parent=rna-NM_194348.4;Dbxref=GeneID:329015,GenBank:NM_194348.4,MGI:MGI:1916291;gbkey=mRNA;gene=Atg2a;product=autophagy related 2A%2C transcript variant 2;transcript_id=NM_194348.4;extra_copy_number=0
CM058259.1	Liftoff	exon	4356461	4356695	.	+	.	ID=exon-NM_194348.4-5;Parent=rna-NM_194348.4;Dbxref=GeneID:329015,GenBank:NM_194348.4,MGI:MGI:1916291;gbkey=mRNA;gene=Atg2a;product=autophagy related 2A%2C transcript variant 2;transcript_id=NM_194348.4;extra_copy_number=0
CM058259.1	Liftoff	exon	4357306	4357402	.	+	.	ID=exon-NM_194348.4-6;Parent=rna-NM_194348.4;Dbxref=GeneID:329015,GenBank:NM_194348.4,MGI:MGI:1916291;gbkey=mRNA;gene=Atg2a;product=autophagy related 2A%2C transcript variant 2;transcript_id=NM_194348.4;extra_copy_number=0
CM058259.1	Liftoff	exon	4357490	4357651	.	+	.	ID=exon-NM_194348.4-7;Parent=rna-NM_194348.4;Dbxref=GeneID:329015,GenBank:NM_194348.4,MGI:MGI:1916291;gbkey=mRNA;gene=Atg2a;product=autophagy related 2A%2C transcript variant 2;transcript_id=NM_194348.4;extra_copy_number=0
CM058259.1	Liftoff	exon	4357754	4357894	.	+	.	ID=exon-NM_194348.4-8;Parent=rna-NM_194348.4;Dbxref=GeneID:329015,GenBank:NM_194348.4,MGI:MGI:1916291;gbkey=mRNA;gene=Atg2a;product=autophagy related 2A%2C transcript variant 2;transcript_id=NM_194348.4;extra_copy_number=0
CM058259.1	Liftoff	exon	4358641	4358878	.	+	.	ID=exon-NM_194348.4-9;Parent=rna-NM_194348.4;Dbxref=GeneID:329015,GenBank:NM_194348.4,MGI:MGI:1916291;gbkey=mRNA;gene=Atg2a;product=autophagy related 2A%2C transcript variant 2;transcript_id=NM_194348.4;extra_copy_number=0
CM058259.1	Liftoff	exon	4358965	4359112	.	+	.	ID=exon-NM_194348.4-10;Parent=rna-NM_194348.4;Dbxref=GeneID:329015,GenBank:NM_194348.4,MGI:MGI:1916291;gbkey=mRNA;gene=Atg2a;product=autophagy related 2A%2C transcript variant 2;transcript_id=NM_194348.4;extra_copy_number=0
CM058259.1	Liftoff	exon	4359199	4359291	.	+	.	ID=exon-NM_194348.4-11;Parent=rna-NM_194348.4;Dbxref=GeneID:329015,GenBank:NM_194348.4,MGI:MGI:1916291;gbkey=mRNA;gene=Atg2a;product=autophagy related 2A%2C transcript variant 2;transcript_id=NM_194348.4;extra_copy_number=0
CM058259.1	Liftoff	exon	4360792	4360947	.	+	.	ID=exon-NM_194348.4-12;Parent=rna-NM_194348.4;Dbxref=GeneID:329015,GenBank:NM_194348.4,MGI:MGI:1916291;gbkey=mRNA;gene=Atg2a;product=autophagy related 2A%2C transcript variant 2;transcript_id=NM_194348.4;extra_copy_number=0
CM058259.1	Liftoff	exon	4361044	4361287	.	+	.	ID=exon-NM_194348.4-13;Parent=rna-NM_194348.4;Dbxref=GeneID:329015,GenBank:NM_194348.4,MGI:MGI:1916291;gbkey=mRNA;gene=Atg2a;product=autophagy related 2A%2C transcript variant 2;transcript_id=NM_194348.4;extra_copy_number=0
CM058259.1	Liftoff	exon	4361433	4361529	.	+	.	ID=exon-NM_194348.4-14;Parent=rna-NM_194348.4;Dbxref=GeneID:329015,GenBank:NM_194348.4,MGI:MGI:1916291;gbkey=mRNA;gene=Atg2a;product=autophagy related 2A%2C transcript variant 2;transcript_id=NM_194348.4;extra_copy_number=0
CM058259.1	Liftoff	exon	4361616	4361775	.	+	.	ID=exon-NM_194348.4-15;Parent=rna-NM_194348.4;Dbxref=GeneID:329015,GenBank:NM_194348.4,MGI:MGI:1916291;gbkey=mRNA;gene=Atg2a;product=autophagy related 2A%2C transcript variant 2;transcript_id=NM_194348.4;extra_copy_number=0
CM058259.1	Liftoff	exon	4362279	4362421	.	+	.	ID=exon-NM_194348.4-16;Parent=rna-NM_194348.4;Dbxref=GeneID:329015,GenBank:NM_194348.4,MGI:MGI:1916291;gbkey=mRNA;gene=Atg2a;product=autophagy related 2A%2C transcript variant 2;transcript_id=NM_194348.4;extra_copy_number=0
CM058259.1	Liftoff	exon	4362508	4362623	.	+	.	ID=exon-NM_194348.4-17;Parent=rna-NM_194348.4;Dbxref=GeneID:329015,GenBank:NM_194348.4,MGI:MGI:1916291;gbkey=mRNA;gene=Atg2a;product=autophagy related 2A%2C transcript variant 2;transcript_id=NM_194348.4;extra_copy_number=0
CM058259.1	Liftoff	exon	4362726	4362883	.	+	.	ID=exon-NM_194348.4-18;Parent=rna-NM_194348.4;Dbxref=GeneID:329015,GenBank:NM_194348.4,MGI:MGI:1916291;gbkey=mRNA;gene=Atg2a;product=autophagy related 2A%2C transcript variant 2;transcript_id=NM_194348.4;extra_copy_number=0
CM058259.1	Liftoff	exon	4363447	4363597	.	+	.	ID=exon-NM_194348.4-19;Parent=rna-NM_194348.4;Dbxref=GeneID:329015,GenBank:NM_194348.4,MGI:MGI:1916291;gbkey=mRNA;gene=Atg2a;product=autophagy related 2A%2C transcript variant 2;transcript_id=NM_194348.4;extra_copy_number=0
CM058259.1	Liftoff	exon	4363710	4363903	.	+	.	ID=exon-NM_194348.4-20;Parent=rna-NM_194348.4;Dbxref=GeneID:329015,GenBank:NM_194348.4,MGI:MGI:1916291;gbkey=mRNA;gene=Atg2a;product=autophagy related 2A%2C transcript variant 2;transcript_id=NM_194348.4;extra_copy_number=0
CM058259.1	Liftoff	exon	4364008	4364088	.	+	.	ID=exon-NM_194348.4-21;Parent=rna-NM_194348.4;Dbxref=GeneID:329015,GenBank:NM_194348.4,MGI:MGI:1916291;gbkey=mRNA;gene=Atg2a;product=autophagy related 2A%2C transcript variant 2;transcript_id=NM_194348.4;extra_copy_number=0
CM058259.1	Liftoff	exon	4364354	4364460	.	+	.	ID=exon-NM_194348.4-22;Parent=rna-NM_194348.4;Dbxref=GeneID:329015,GenBank:NM_194348.4,MGI:MGI:1916291;gbkey=mRNA;gene=Atg2a;product=autophagy related 2A%2C transcript variant 2;transcript_id=NM_194348.4;extra_copy_number=0
CM058259.1	Liftoff	exon	4364544	4364636	.	+	.	ID=exon-NM_194348.4-23;Parent=rna-NM_194348.4;Dbxref=GeneID:329015,GenBank:NM_194348.4,MGI:MGI:1916291;gbkey=mRNA;gene=Atg2a;product=autophagy related 2A%2C transcript variant 2;transcript_id=NM_194348.4;extra_copy_number=0
CM058259.1	Liftoff	exon	4365379	4365449	.	+	.	ID=exon-NM_194348.4-24;Parent=rna-NM_194348.4;Dbxref=GeneID:329015,GenBank:NM_194348.4,MGI:MGI:1916291;gbkey=mRNA;gene=Atg2a;product=autophagy related 2A%2C transcript variant 2;transcript_id=NM_194348.4;extra_copy_number=0
CM058259.1	Liftoff	exon	4365610	4365686	.	+	.	ID=exon-NM_194348.4-25;Parent=rna-NM_194348.4;Dbxref=GeneID:329015,GenBank:NM_194348.4,MGI:MGI:1916291;gbkey=mRNA;gene=Atg2a;product=autophagy related 2A%2C transcript variant 2;transcript_id=NM_194348.4;extra_copy_number=0
CM058259.1	Liftoff	exon	4366121	4366285	.	+	.	ID=exon-NM_194348.4-26;Parent=rna-NM_194348.4;Dbxref=GeneID:329015,GenBank:NM_194348.4,MGI:MGI:1916291;gbkey=mRNA;gene=Atg2a;product=autophagy related 2A%2C transcript variant 2;transcript_id=NM_194348.4;extra_copy_number=0
CM058259.1	Liftoff	exon	4366429	4366558	.	+	.	ID=exon-NM_194348.4-27;Parent=rna-NM_194348.4;Dbxref=GeneID:329015,GenBank:NM_194348.4,MGI:MGI:1916291;gbkey=mRNA;gene=Atg2a;product=autophagy related 2A%2C transcript variant 2;transcript_id=NM_194348.4;extra_copy_number=0
CM058259.1	Liftoff	exon	4366639	4366847	.	+	.	ID=exon-NM_194348.4-28;Parent=rna-NM_194348.4;Dbxref=GeneID:329015,GenBank:NM_194348.4,MGI:MGI:1916291;gbkey=mRNA;gene=Atg2a;product=autophagy related 2A%2C transcript variant 2;transcript_id=NM_194348.4;extra_copy_number=0
CM058259.1	Liftoff	exon	4367188	4367396	.	+	.	ID=exon-NM_194348.4-29;Parent=rna-NM_194348.4;Dbxref=GeneID:329015,GenBank:NM_194348.4,MGI:MGI:1916291;gbkey=mRNA;gene=Atg2a;product=autophagy related 2A%2C transcript variant 2;transcript_id=NM_194348.4;extra_copy_number=0
CM058259.1	Liftoff	exon	4367572	4367707	.	+	.	ID=exon-NM_194348.4-30;Parent=rna-NM_194348.4;Dbxref=GeneID:329015,GenBank:NM_194348.4,MGI:MGI:1916291;gbkey=mRNA;gene=Atg2a;product=autophagy related 2A%2C transcript variant 2;transcript_id=NM_194348.4;extra_copy_number=0
CM058259.1	Liftoff	exon	4368459	4368662	.	+	.	ID=exon-NM_194348.4-31;Parent=rna-NM_194348.4;Dbxref=GeneID:329015,GenBank:NM_194348.4,MGI:MGI:1916291;gbkey=mRNA;gene=Atg2a;product=autophagy related 2A%2C transcript variant 2;transcript_id=NM_194348.4;extra_copy_number=0
CM058259.1	Liftoff	exon	4368797	4368898	.	+	.	ID=exon-NM_194348.4-32;Parent=rna-NM_194348.4;Dbxref=GeneID:329015,GenBank:NM_194348.4,MGI:MGI:1916291;gbkey=mRNA;gene=Atg2a;product=autophagy related 2A%2C transcript variant 2;transcript_id=NM_194348.4;extra_copy_number=0
CM058259.1	Liftoff	exon	4368983	4369064	.	+	.	ID=exon-NM_194348.4-33;Parent=rna-NM_194348.4;Dbxref=GeneID:329015,GenBank:NM_194348.4,MGI:MGI:1916291;gbkey=mRNA;gene=Atg2a;product=autophagy related 2A%2C transcript variant 2;transcript_id=NM_194348.4;extra_copy_number=0
CM058259.1	Liftoff	exon	4369154	4369286	.	+	.	ID=exon-NM_194348.4-34;Parent=rna-NM_194348.4;Dbxref=GeneID:329015,GenBank:NM_194348.4,MGI:MGI:1916291;gbkey=mRNA;gene=Atg2a;product=autophagy related 2A%2C transcript variant 2;transcript_id=NM_194348.4;extra_copy_number=0
CM058259.1	Liftoff	exon	4369381	4369453	.	+	.	ID=exon-NM_194348.4-35;Parent=rna-NM_194348.4;Dbxref=GeneID:329015,GenBank:NM_194348.4,MGI:MGI:1916291;gbkey=mRNA;gene=Atg2a;product=autophagy related 2A%2C transcript variant 2;transcript_id=NM_194348.4;extra_copy_number=0
CM058259.1	Liftoff	exon	4369571	4369653	.	+	.	ID=exon-NM_194348.4-36;Parent=rna-NM_194348.4;Dbxref=GeneID:329015,GenBank:NM_194348.4,MGI:MGI:1916291;gbkey=mRNA;gene=Atg2a;product=autophagy related 2A%2C transcript variant 2;transcript_id=NM_194348.4;extra_copy_number=0
CM058259.1	Liftoff	exon	4369884	4370005	.	+	.	ID=exon-NM_194348.4-37;Parent=rna-NM_194348.4;Dbxref=GeneID:329015,GenBank:NM_194348.4,MGI:MGI:1916291;gbkey=mRNA;gene=Atg2a;product=autophagy related 2A%2C transcript variant 2;transcript_id=NM_194348.4;extra_copy_number=0
CM058259.1	Liftoff	exon	4371009	4371163	.	+	.	ID=exon-NM_194348.4-38;Parent=rna-NM_194348.4;Dbxref=GeneID:329015,GenBank:NM_194348.4,MGI:MGI:1916291;gbkey=mRNA;gene=Atg2a;product=autophagy related 2A%2C transcript variant 2;transcript_id=NM_194348.4;extra_copy_number=0
CM058259.1	Liftoff	exon	4372392	4372544	.	+	.	ID=exon-NM_194348.4-39;Parent=rna-NM_194348.4;Dbxref=GeneID:329015,GenBank:NM_194348.4,MGI:MGI:1916291;gbkey=mRNA;gene=Atg2a;product=autophagy related 2A%2C transcript variant 2;transcript_id=NM_194348.4;extra_copy_number=0
CM058259.1	Liftoff	exon	4372621	4373320	.	+	.	ID=exon-NM_194348.4-40;Parent=rna-NM_194348.4;Dbxref=GeneID:329015,GenBank:NM_194348.4,MGI:MGI:1916291;gbkey=mRNA;gene=Atg2a;product=autophagy related 2A%2C transcript variant 2;transcript_id=NM_194348.4;extra_copy_number=0
CM058259.1	Liftoff	CDS	4352798	4352968	.	+	.	ID=cds-NP_919329.2;Parent=rna-NM_194348.4;Dbxref=CCDS:CCDS29500.1,GeneID:329015,GenBank:NP_919329.2,MGI:MGI:1916291;Name=NP_919329.2;Note=isoform 2 is encoded by transcript variant 2;gbkey=CDS;gene=Atg2a;product=autophagy-related protein 2 homolog A isoform 2;protein_id=NP_919329.2;extra_copy_number=0
CM058259.1	Liftoff	CDS	4355429	4355591	.	+	.	ID=cds-NP_919329.2;Parent=rna-NM_194348.4;Dbxref=CCDS:CCDS29500.1,GeneID:329015,GenBank:NP_919329.2,MGI:MGI:1916291;Name=NP_919329.2;Note=isoform 2 is encoded by transcript variant 2;gbkey=CDS;gene=Atg2a;product=autophagy-related protein 2 homolog A isoform 2;protein_id=NP_919329.2;extra_copy_number=0
CM058259.1	Liftoff	CDS	4355689	4355841	.	+	.	ID=cds-NP_919329.2;Parent=rna-NM_194348.4;Dbxref=CCDS:CCDS29500.1,GeneID:329015,GenBank:NP_919329.2,MGI:MGI:1916291;Name=NP_919329.2;Note=isoform 2 is encoded by transcript variant 2;gbkey=CDS;gene=Atg2a;product=autophagy-related protein 2 homolog A isoform 2;protein_id=NP_919329.2;extra_copy_number=0
CM058259.1	Liftoff	CDS	4356048	4356150	.	+	.	ID=cds-NP_919329.2;Parent=rna-NM_194348.4;Dbxref=CCDS:CCDS29500.1,GeneID:329015,GenBank:NP_919329.2,MGI:MGI:1916291;Name=NP_919329.2;Note=isoform 2 is encoded by transcript variant 2;gbkey=CDS;gene=Atg2a;product=autophagy-related protein 2 homolog A isoform 2;protein_id=NP_919329.2;extra_copy_number=0
CM058259.1	Liftoff	CDS	4356461	4356695	.	+	.	ID=cds-NP_919329.2;Parent=rna-NM_194348.4;Dbxref=CCDS:CCDS29500.1,GeneID:329015,GenBank:NP_919329.2,MGI:MGI:1916291;Name=NP_919329.2;Note=isoform 2 is encoded by transcript variant 2;gbkey=CDS;gene=Atg2a;product=autophagy-related protein 2 homolog A isoform 2;protein_id=NP_919329.2;extra_copy_number=0
CM058259.1	Liftoff	CDS	4357306	4357402	.	+	.	ID=cds-NP_919329.2;Parent=rna-NM_194348.4;Dbxref=CCDS:CCDS29500.1,GeneID:329015,GenBank:NP_919329.2,MGI:MGI:1916291;Name=NP_919329.2;Note=isoform 2 is encoded by transcript variant 2;gbkey=CDS;gene=Atg2a;product=autophagy-related protein 2 homolog A isoform 2;protein_id=NP_919329.2;extra_copy_number=0
CM058259.1	Liftoff	CDS	4357490	4357651	.	+	.	ID=cds-NP_919329.2;Parent=rna-NM_194348.4;Dbxref=CCDS:CCDS29500.1,GeneID:329015,GenBank:NP_919329.2,MGI:MGI:1916291;Name=NP_919329.2;Note=isoform 2 is encoded by transcript variant 2;gbkey=CDS;gene=Atg2a;product=autophagy-related protein 2 homolog A isoform 2;protein_id=NP_919329.2;extra_copy_number=0
CM058259.1	Liftoff	CDS	4357754	4357894	.	+	.	ID=cds-NP_919329.2;Parent=rna-NM_194348.4;Dbxref=CCDS:CCDS29500.1,GeneID:329015,GenBank:NP_919329.2,MGI:MGI:1916291;Name=NP_919329.2;Note=isoform 2 is encoded by transcript variant 2;gbkey=CDS;gene=Atg2a;product=autophagy-related protein 2 homolog A isoform 2;protein_id=NP_919329.2;extra_copy_number=0
CM058259.1	Liftoff	CDS	4358641	4358878	.	+	.	ID=cds-NP_919329.2;Parent=rna-NM_194348.4;Dbxref=CCDS:CCDS29500.1,GeneID:329015,GenBank:NP_919329.2,MGI:MGI:1916291;Name=NP_919329.2;Note=isoform 2 is encoded by transcript variant 2;gbkey=CDS;gene=Atg2a;product=autophagy-related protein 2 homolog A isoform 2;protein_id=NP_919329.2;extra_copy_number=0
CM058259.1	Liftoff	CDS	4358965	4359112	.	+	.	ID=cds-NP_919329.2;Parent=rna-NM_194348.4;Dbxref=CCDS:CCDS29500.1,GeneID:329015,GenBank:NP_919329.2,MGI:MGI:1916291;Name=NP_919329.2;Note=isoform 2 is encoded by transcript variant 2;gbkey=CDS;gene=Atg2a;product=autophagy-related protein 2 homolog A isoform 2;protein_id=NP_919329.2;extra_copy_number=0
CM058259.1	Liftoff	CDS	4359199	4359291	.	+	.	ID=cds-NP_919329.2;Parent=rna-NM_194348.4;Dbxref=CCDS:CCDS29500.1,GeneID:329015,GenBank:NP_919329.2,MGI:MGI:1916291;Name=NP_919329.2;Note=isoform 2 is encoded by transcript variant 2;gbkey=CDS;gene=Atg2a;product=autophagy-related protein 2 homolog A isoform 2;protein_id=NP_919329.2;extra_copy_number=0
CM058259.1	Liftoff	CDS	4360792	4360947	.	+	.	ID=cds-NP_919329.2;Parent=rna-NM_194348.4;Dbxref=CCDS:CCDS29500.1,GeneID:329015,GenBank:NP_919329.2,MGI:MGI:1916291;Name=NP_919329.2;Note=isoform 2 is encoded by transcript variant 2;gbkey=CDS;gene=Atg2a;product=autophagy-related protein 2 homolog A isoform 2;protein_id=NP_919329.2;extra_copy_number=0
CM058259.1	Liftoff	CDS	4361044	4361287	.	+	.	ID=cds-NP_919329.2;Parent=rna-NM_194348.4;Dbxref=CCDS:CCDS29500.1,GeneID:329015,GenBank:NP_919329.2,MGI:MGI:1916291;Name=NP_919329.2;Note=isoform 2 is encoded by transcript variant 2;gbkey=CDS;gene=Atg2a;product=autophagy-related protein 2 homolog A isoform 2;protein_id=NP_919329.2;extra_copy_number=0
CM058259.1	Liftoff	CDS	4361433	4361529	.	+	.	ID=cds-NP_919329.2;Parent=rna-NM_194348.4;Dbxref=CCDS:CCDS29500.1,GeneID:329015,GenBank:NP_919329.2,MGI:MGI:1916291;Name=NP_919329.2;Note=isoform 2 is encoded by transcript variant 2;gbkey=CDS;gene=Atg2a;product=autophagy-related protein 2 homolog A isoform 2;protein_id=NP_919329.2;extra_copy_number=0
CM058259.1	Liftoff	CDS	4361616	4361775	.	+	.	ID=cds-NP_919329.2;Parent=rna-NM_194348.4;Dbxref=CCDS:CCDS29500.1,GeneID:329015,GenBank:NP_919329.2,MGI:MGI:1916291;Name=NP_919329.2;Note=isoform 2 is encoded by transcript variant 2;gbkey=CDS;gene=Atg2a;product=autophagy-related protein 2 homolog A isoform 2;protein_id=NP_919329.2;extra_copy_number=0
CM058259.1	Liftoff	CDS	4362279	4362421	.	+	.	ID=cds-NP_919329.2;Parent=rna-NM_194348.4;Dbxref=CCDS:CCDS29500.1,GeneID:329015,GenBank:NP_919329.2,MGI:MGI:1916291;Name=NP_919329.2;Note=isoform 2 is encoded by transcript variant 2;gbkey=CDS;gene=Atg2a;product=autophagy-related protein 2 homolog A isoform 2;protein_id=NP_919329.2;extra_copy_number=0
CM058259.1	Liftoff	CDS	4362508	4362623	.	+	.	ID=cds-NP_919329.2;Parent=rna-NM_194348.4;Dbxref=CCDS:CCDS29500.1,GeneID:329015,GenBank:NP_919329.2,MGI:MGI:1916291;Name=NP_919329.2;Note=isoform 2 is encoded by transcript variant 2;gbkey=CDS;gene=Atg2a;product=autophagy-related protein 2 homolog A isoform 2;protein_id=NP_919329.2;extra_copy_number=0
CM058259.1	Liftoff	CDS	4362726	4362883	.	+	.	ID=cds-NP_919329.2;Parent=rna-NM_194348.4;Dbxref=CCDS:CCDS29500.1,GeneID:329015,GenBank:NP_919329.2,MGI:MGI:1916291;Name=NP_919329.2;Note=isoform 2 is encoded by transcript variant 2;gbkey=CDS;gene=Atg2a;product=autophagy-related protein 2 homolog A isoform 2;protein_id=NP_919329.2;extra_copy_number=0
CM058259.1	Liftoff	CDS	4363447	4363597	.	+	.	ID=cds-NP_919329.2;Parent=rna-NM_194348.4;Dbxref=CCDS:CCDS29500.1,GeneID:329015,GenBank:NP_919329.2,MGI:MGI:1916291;Name=NP_919329.2;Note=isoform 2 is encoded by transcript variant 2;gbkey=CDS;gene=Atg2a;product=autophagy-related protein 2 homolog A isoform 2;protein_id=NP_919329.2;extra_copy_number=0
CM058259.1	Liftoff	CDS	4363710	4363903	.	+	.	ID=cds-NP_919329.2;Parent=rna-NM_194348.4;Dbxref=CCDS:CCDS29500.1,GeneID:329015,GenBank:NP_919329.2,MGI:MGI:1916291;Name=NP_919329.2;Note=isoform 2 is encoded by transcript variant 2;gbkey=CDS;gene=Atg2a;product=autophagy-related protein 2 homolog A isoform 2;protein_id=NP_919329.2;extra_copy_number=0
CM058259.1	Liftoff	CDS	4364008	4364088	.	+	.	ID=cds-NP_919329.2;Parent=rna-NM_194348.4;Dbxref=CCDS:CCDS29500.1,GeneID:329015,GenBank:NP_919329.2,MGI:MGI:1916291;Name=NP_919329.2;Note=isoform 2 is encoded by transcript variant 2;gbkey=CDS;gene=Atg2a;product=autophagy-related protein 2 homolog A isoform 2;protein_id=NP_919329.2;extra_copy_number=0
CM058259.1	Liftoff	CDS	4364354	4364460	.	+	.	ID=cds-NP_919329.2;Parent=rna-NM_194348.4;Dbxref=CCDS:CCDS29500.1,GeneID:329015,GenBank:NP_919329.2,MGI:MGI:1916291;Name=NP_919329.2;Note=isoform 2 is encoded by transcript variant 2;gbkey=CDS;gene=Atg2a;product=autophagy-related protein 2 homolog A isoform 2;protein_id=NP_919329.2;extra_copy_number=0
CM058259.1	Liftoff	CDS	4364544	4364636	.	+	.	ID=cds-NP_919329.2;Parent=rna-NM_194348.4;Dbxref=CCDS:CCDS29500.1,GeneID:329015,GenBank:NP_919329.2,MGI:MGI:1916291;Name=NP_919329.2;Note=isoform 2 is encoded by transcript variant 2;gbkey=CDS;gene=Atg2a;product=autophagy-related protein 2 homolog A isoform 2;protein_id=NP_919329.2;extra_copy_number=0
CM058259.1	Liftoff	CDS	4365379	4365449	.	+	.	ID=cds-NP_919329.2;Parent=rna-NM_194348.4;Dbxref=CCDS:CCDS29500.1,GeneID:329015,GenBank:NP_919329.2,MGI:MGI:1916291;Name=NP_919329.2;Note=isoform 2 is encoded by transcript variant 2;gbkey=CDS;gene=Atg2a;product=autophagy-related protein 2 homolog A isoform 2;protein_id=NP_919329.2;extra_copy_number=0
CM058259.1	Liftoff	CDS	4365610	4365686	.	+	.	ID=cds-NP_919329.2;Parent=rna-NM_194348.4;Dbxref=CCDS:CCDS29500.1,GeneID:329015,GenBank:NP_919329.2,MGI:MGI:1916291;Name=NP_919329.2;Note=isoform 2 is encoded by transcript variant 2;gbkey=CDS;gene=Atg2a;product=autophagy-related protein 2 homolog A isoform 2;protein_id=NP_919329.2;extra_copy_number=0
CM058259.1	Liftoff	CDS	4366121	4366285	.	+	.	ID=cds-NP_919329.2;Parent=rna-NM_194348.4;Dbxref=CCDS:CCDS29500.1,GeneID:329015,GenBank:NP_919329.2,MGI:MGI:1916291;Name=NP_919329.2;Note=isoform 2 is encoded by transcript variant 2;gbkey=CDS;gene=Atg2a;product=autophagy-related protein 2 homolog A isoform 2;protein_id=NP_919329.2;extra_copy_number=0
CM058259.1	Liftoff	CDS	4366429	4366558	.	+	.	ID=cds-NP_919329.2;Parent=rna-NM_194348.4;Dbxref=CCDS:CCDS29500.1,GeneID:329015,GenBank:NP_919329.2,MGI:MGI:1916291;Name=NP_919329.2;Note=isoform 2 is encoded by transcript variant 2;gbkey=CDS;gene=Atg2a;product=autophagy-related protein 2 homolog A isoform 2;protein_id=NP_919329.2;extra_copy_number=0
CM058259.1	Liftoff	CDS	4366639	4366847	.	+	.	ID=cds-NP_919329.2;Parent=rna-NM_194348.4;Dbxref=CCDS:CCDS29500.1,GeneID:329015,GenBank:NP_919329.2,MGI:MGI:1916291;Name=NP_919329.2;Note=isoform 2 is encoded by transcript variant 2;gbkey=CDS;gene=Atg2a;product=autophagy-related protein 2 homolog A isoform 2;protein_id=NP_919329.2;extra_copy_number=0
CM058259.1	Liftoff	CDS	4367188	4367396	.	+	.	ID=cds-NP_919329.2;Parent=rna-NM_194348.4;Dbxref=CCDS:CCDS29500.1,GeneID:329015,GenBank:NP_919329.2,MGI:MGI:1916291;Name=NP_919329.2;Note=isoform 2 is encoded by transcript variant 2;gbkey=CDS;gene=Atg2a;product=autophagy-related protein 2 homolog A isoform 2;protein_id=NP_919329.2;extra_copy_number=0
CM058259.1	Liftoff	CDS	4367572	4367707	.	+	.	ID=cds-NP_919329.2;Parent=rna-NM_194348.4;Dbxref=CCDS:CCDS29500.1,GeneID:329015,GenBank:NP_919329.2,MGI:MGI:1916291;Name=NP_919329.2;Note=isoform 2 is encoded by transcript variant 2;gbkey=CDS;gene=Atg2a;product=autophagy-related protein 2 homolog A isoform 2;protein_id=NP_919329.2;extra_copy_number=0
CM058259.1	Liftoff	CDS	4368459	4368662	.	+	.	ID=cds-NP_919329.2;Parent=rna-NM_194348.4;Dbxref=CCDS:CCDS29500.1,GeneID:329015,GenBank:NP_919329.2,MGI:MGI:1916291;Name=NP_919329.2;Note=isoform 2 is encoded by transcript variant 2;gbkey=CDS;gene=Atg2a;product=autophagy-related protein 2 homolog A isoform 2;protein_id=NP_919329.2;extra_copy_number=0
CM058259.1	Liftoff	CDS	4368797	4368898	.	+	.	ID=cds-NP_919329.2;Parent=rna-NM_194348.4;Dbxref=CCDS:CCDS29500.1,GeneID:329015,GenBank:NP_919329.2,MGI:MGI:1916291;Name=NP_919329.2;Note=isoform 2 is encoded by transcript variant 2;gbkey=CDS;gene=Atg2a;product=autophagy-related protein 2 homolog A isoform 2;protein_id=NP_919329.2;extra_copy_number=0
CM058259.1	Liftoff	CDS	4368983	4369064	.	+	.	ID=cds-NP_919329.2;Parent=rna-NM_194348.4;Dbxref=CCDS:CCDS29500.1,GeneID:329015,GenBank:NP_919329.2,MGI:MGI:1916291;Name=NP_919329.2;Note=isoform 2 is encoded by transcript variant 2;gbkey=CDS;gene=Atg2a;product=autophagy-related protein 2 homolog A isoform 2;protein_id=NP_919329.2;extra_copy_number=0
CM058259.1	Liftoff	CDS	4369154	4369286	.	+	.	ID=cds-NP_919329.2;Parent=rna-NM_194348.4;Dbxref=CCDS:CCDS29500.1,GeneID:329015,GenBank:NP_919329.2,MGI:MGI:1916291;Name=NP_919329.2;Note=isoform 2 is encoded by transcript variant 2;gbkey=CDS;gene=Atg2a;product=autophagy-related protein 2 homolog A isoform 2;protein_id=NP_919329.2;extra_copy_number=0
CM058259.1	Liftoff	CDS	4369381	4369453	.	+	.	ID=cds-NP_919329.2;Parent=rna-NM_194348.4;Dbxref=CCDS:CCDS29500.1,GeneID:329015,GenBank:NP_919329.2,MGI:MGI:1916291;Name=NP_919329.2;Note=isoform 2 is encoded by transcript variant 2;gbkey=CDS;gene=Atg2a;product=autophagy-related protein 2 homolog A isoform 2;protein_id=NP_919329.2;extra_copy_number=0
CM058259.1	Liftoff	CDS	4369571	4369653	.	+	.	ID=cds-NP_919329.2;Parent=rna-NM_194348.4;Dbxref=CCDS:CCDS29500.1,GeneID:329015,GenBank:NP_919329.2,MGI:MGI:1916291;Name=NP_919329.2;Note=isoform 2 is encoded by transcript variant 2;gbkey=CDS;gene=Atg2a;product=autophagy-related protein 2 homolog A isoform 2;protein_id=NP_919329.2;extra_copy_number=0
CM058259.1	Liftoff	CDS	4369884	4370005	.	+	.	ID=cds-NP_919329.2;Parent=rna-NM_194348.4;Dbxref=CCDS:CCDS29500.1,GeneID:329015,GenBank:NP_919329.2,MGI:MGI:1916291;Name=NP_919329.2;Note=isoform 2 is encoded by transcript variant 2;gbkey=CDS;gene=Atg2a;product=autophagy-related protein 2 homolog A isoform 2;protein_id=NP_919329.2;extra_copy_number=0
CM058259.1	Liftoff	CDS	4371009	4371163	.	+	.	ID=cds-NP_919329.2;Parent=rna-NM_194348.4;Dbxref=CCDS:CCDS29500.1,GeneID:329015,GenBank:NP_919329.2,MGI:MGI:1916291;Name=NP_919329.2;Note=isoform 2 is encoded by transcript variant 2;gbkey=CDS;gene=Atg2a;product=autophagy-related protein 2 homolog A isoform 2;protein_id=NP_919329.2;extra_copy_number=0
CM058259.1	Liftoff	CDS	4372392	4372544	.	+	.	ID=cds-NP_919329.2;Parent=rna-NM_194348.4;Dbxref=CCDS:CCDS29500.1,GeneID:329015,GenBank:NP_919329.2,MGI:MGI:1916291;Name=NP_919329.2;Note=isoform 2 is encoded by transcript variant 2;gbkey=CDS;gene=Atg2a;product=autophagy-related protein 2 homolog A isoform 2;protein_id=NP_919329.2;extra_copy_number=0
CM058259.1	Liftoff	CDS	4372621	4372857	.	+	.	ID=cds-NP_919329.2;Parent=rna-NM_194348.4;Dbxref=CCDS:CCDS29500.1,GeneID:329015,GenBank:NP_919329.2,MGI:MGI:1916291;Name=NP_919329.2;Note=isoform 2 is encoded by transcript variant 2;gbkey=CDS;gene=Atg2a;product=autophagy-related protein 2 homolog A isoform 2;protein_id=NP_919329.2;extra_copy_number=0
CM058259.1	Liftoff	mRNA	4361437	4373322	.	+	.	ID=rna-XM_006531773.4;Parent=gene-Atg2a;Dbxref=GeneID:329015,GenBank:XM_006531773.4,MGI:MGI:1916291;Name=XM_006531773.4;gbkey=mRNA;gene=Atg2a;model_evidence=Supporting evidence includes similarity to: 4 mRNAs%2C 55 ESTs%2C 2 Proteins%2C 236 long SRA reads%2C and 100%25 coverage of the annotated genomic feature by RNAseq alignments%2C including 50 samples with support for all annotated introns;product=autophagy related 2A%2C transcript variant X2;transcript_id=XM_006531773.4;matches_ref_protein=True;valid_ORF=True;extra_copy_number=0
CM058259.1	Liftoff	exon	4361437	4361529	.	+	.	ID=exon-XM_006531773.4-1;Parent=rna-XM_006531773.4;Dbxref=GeneID:329015,GenBank:XM_006531773.4,MGI:MGI:1916291;gbkey=mRNA;gene=Atg2a;product=autophagy related 2A%2C transcript variant X2;transcript_id=XM_006531773.4;extra_copy_number=0
CM058259.1	Liftoff	exon	4361621	4361775	.	+	.	ID=exon-XM_006531773.4-2;Parent=rna-XM_006531773.4;Dbxref=GeneID:329015,GenBank:XM_006531773.4,MGI:MGI:1916291;gbkey=mRNA;gene=Atg2a;product=autophagy related 2A%2C transcript variant X2;transcript_id=XM_006531773.4;extra_copy_number=0
CM058259.1	Liftoff	exon	4362279	4362421	.	+	.	ID=exon-XM_006531773.4-3;Parent=rna-XM_006531773.4;Dbxref=GeneID:329015,GenBank:XM_006531773.4,MGI:MGI:1916291;gbkey=mRNA;gene=Atg2a;product=autophagy related 2A%2C transcript variant X2;transcript_id=XM_006531773.4;extra_copy_number=0
CM058259.1	Liftoff	exon	4362508	4362623	.	+	.	ID=exon-XM_006531773.4-4;Parent=rna-XM_006531773.4;Dbxref=GeneID:329015,GenBank:XM_006531773.4,MGI:MGI:1916291;gbkey=mRNA;gene=Atg2a;product=autophagy related 2A%2C transcript variant X2;transcript_id=XM_006531773.4;extra_copy_number=0
CM058259.1	Liftoff	exon	4362726	4362883	.	+	.	ID=exon-XM_006531773.4-5;Parent=rna-XM_006531773.4;Dbxref=GeneID:329015,GenBank:XM_006531773.4,MGI:MGI:1916291;gbkey=mRNA;gene=Atg2a;product=autophagy related 2A%2C transcript variant X2;transcript_id=XM_006531773.4;extra_copy_number=0
CM058259.1	Liftoff	exon	4363447	4363597	.	+	.	ID=exon-XM_006531773.4-6;Parent=rna-XM_006531773.4;Dbxref=GeneID:329015,GenBank:XM_006531773.4,MGI:MGI:1916291;gbkey=mRNA;gene=Atg2a;product=autophagy related 2A%2C transcript variant X2;transcript_id=XM_006531773.4;extra_copy_number=0
CM058259.1	Liftoff	exon	4363710	4363903	.	+	.	ID=exon-XM_006531773.4-7;Parent=rna-XM_006531773.4;Dbxref=GeneID:329015,GenBank:XM_006531773.4,MGI:MGI:1916291;gbkey=mRNA;gene=Atg2a;product=autophagy related 2A%2C transcript variant X2;transcript_id=XM_006531773.4;extra_copy_number=0
CM058259.1	Liftoff	exon	4364008	4364088	.	+	.	ID=exon-XM_006531773.4-8;Parent=rna-XM_006531773.4;Dbxref=GeneID:329015,GenBank:XM_006531773.4,MGI:MGI:1916291;gbkey=mRNA;gene=Atg2a;product=autophagy related 2A%2C transcript variant X2;transcript_id=XM_006531773.4;extra_copy_number=0
CM058259.1	Liftoff	exon	4364354	4364460	.	+	.	ID=exon-XM_006531773.4-9;Parent=rna-XM_006531773.4;Dbxref=GeneID:329015,GenBank:XM_006531773.4,MGI:MGI:1916291;gbkey=mRNA;gene=Atg2a;product=autophagy related 2A%2C transcript variant X2;transcript_id=XM_006531773.4;extra_copy_number=0
CM058259.1	Liftoff	exon	4364544	4364636	.	+	.	ID=exon-XM_006531773.4-10;Parent=rna-XM_006531773.4;Dbxref=GeneID:329015,GenBank:XM_006531773.4,MGI:MGI:1916291;gbkey=mRNA;gene=Atg2a;product=autophagy related 2A%2C transcript variant X2;transcript_id=XM_006531773.4;extra_copy_number=0
CM058259.1	Liftoff	exon	4365379	4365449	.	+	.	ID=exon-XM_006531773.4-11;Parent=rna-XM_006531773.4;Dbxref=GeneID:329015,GenBank:XM_006531773.4,MGI:MGI:1916291;gbkey=mRNA;gene=Atg2a;product=autophagy related 2A%2C transcript variant X2;transcript_id=XM_006531773.4;extra_copy_number=0
CM058259.1	Liftoff	exon	4365610	4365686	.	+	.	ID=exon-XM_006531773.4-12;Parent=rna-XM_006531773.4;Dbxref=GeneID:329015,GenBank:XM_006531773.4,MGI:MGI:1916291;gbkey=mRNA;gene=Atg2a;product=autophagy related 2A%2C transcript variant X2;transcript_id=XM_006531773.4;extra_copy_number=0
CM058259.1	Liftoff	exon	4366121	4366291	.	+	.	ID=exon-XM_006531773.4-13;Parent=rna-XM_006531773.4;Dbxref=GeneID:329015,GenBank:XM_006531773.4,MGI:MGI:1916291;gbkey=mRNA;gene=Atg2a;product=autophagy related 2A%2C transcript variant X2;transcript_id=XM_006531773.4;extra_copy_number=0
CM058259.1	Liftoff	exon	4366429	4366558	.	+	.	ID=exon-XM_006531773.4-14;Parent=rna-XM_006531773.4;Dbxref=GeneID:329015,GenBank:XM_006531773.4,MGI:MGI:1916291;gbkey=mRNA;gene=Atg2a;product=autophagy related 2A%2C transcript variant X2;transcript_id=XM_006531773.4;extra_copy_number=0
CM058259.1	Liftoff	exon	4366639	4366847	.	+	.	ID=exon-XM_006531773.4-15;Parent=rna-XM_006531773.4;Dbxref=GeneID:329015,GenBank:XM_006531773.4,MGI:MGI:1916291;gbkey=mRNA;gene=Atg2a;product=autophagy related 2A%2C transcript variant X2;transcript_id=XM_006531773.4;extra_copy_number=0
CM058259.1	Liftoff	exon	4367188	4367396	.	+	.	ID=exon-XM_006531773.4-16;Parent=rna-XM_006531773.4;Dbxref=GeneID:329015,GenBank:XM_006531773.4,MGI:MGI:1916291;gbkey=mRNA;gene=Atg2a;product=autophagy related 2A%2C transcript variant X2;transcript_id=XM_006531773.4;extra_copy_number=0
CM058259.1	Liftoff	exon	4367572	4367707	.	+	.	ID=exon-XM_006531773.4-17;Parent=rna-XM_006531773.4;Dbxref=GeneID:329015,GenBank:XM_006531773.4,MGI:MGI:1916291;gbkey=mRNA;gene=Atg2a;product=autophagy related 2A%2C transcript variant X2;transcript_id=XM_006531773.4;extra_copy_number=0
CM058259.1	Liftoff	exon	4368459	4368662	.	+	.	ID=exon-XM_006531773.4-18;Parent=rna-XM_006531773.4;Dbxref=GeneID:329015,GenBank:XM_006531773.4,MGI:MGI:1916291;gbkey=mRNA;gene=Atg2a;product=autophagy related 2A%2C transcript variant X2;transcript_id=XM_006531773.4;extra_copy_number=0
CM058259.1	Liftoff	exon	4368797	4368898	.	+	.	ID=exon-XM_006531773.4-19;Parent=rna-XM_006531773.4;Dbxref=GeneID:329015,GenBank:XM_006531773.4,MGI:MGI:1916291;gbkey=mRNA;gene=Atg2a;product=autophagy related 2A%2C transcript variant X2;transcript_id=XM_006531773.4;extra_copy_number=0
CM058259.1	Liftoff	exon	4368983	4369064	.	+	.	ID=exon-XM_006531773.4-20;Parent=rna-XM_006531773.4;Dbxref=GeneID:329015,GenBank:XM_006531773.4,MGI:MGI:1916291;gbkey=mRNA;gene=Atg2a;product=autophagy related 2A%2C transcript variant X2;transcript_id=XM_006531773.4;extra_copy_number=0
CM058259.1	Liftoff	exon	4369154	4369286	.	+	.	ID=exon-XM_006531773.4-21;Parent=rna-XM_006531773.4;Dbxref=GeneID:329015,GenBank:XM_006531773.4,MGI:MGI:1916291;gbkey=mRNA;gene=Atg2a;product=autophagy related 2A%2C transcript variant X2;transcript_id=XM_006531773.4;extra_copy_number=0
CM058259.1	Liftoff	exon	4369381	4369453	.	+	.	ID=exon-XM_006531773.4-22;Parent=rna-XM_006531773.4;Dbxref=GeneID:329015,GenBank:XM_006531773.4,MGI:MGI:1916291;gbkey=mRNA;gene=Atg2a;product=autophagy related 2A%2C transcript variant X2;transcript_id=XM_006531773.4;extra_copy_number=0
CM058259.1	Liftoff	exon	4369571	4369653	.	+	.	ID=exon-XM_006531773.4-23;Parent=rna-XM_006531773.4;Dbxref=GeneID:329015,GenBank:XM_006531773.4,MGI:MGI:1916291;gbkey=mRNA;gene=Atg2a;product=autophagy related 2A%2C transcript variant X2;transcript_id=XM_006531773.4;extra_copy_number=0
CM058259.1	Liftoff	exon	4369884	4370005	.	+	.	ID=exon-XM_006531773.4-24;Parent=rna-XM_006531773.4;Dbxref=GeneID:329015,GenBank:XM_006531773.4,MGI:MGI:1916291;gbkey=mRNA;gene=Atg2a;product=autophagy related 2A%2C transcript variant X2;transcript_id=XM_006531773.4;extra_copy_number=0
CM058259.1	Liftoff	exon	4371009	4371163	.	+	.	ID=exon-XM_006531773.4-25;Parent=rna-XM_006531773.4;Dbxref=GeneID:329015,GenBank:XM_006531773.4,MGI:MGI:1916291;gbkey=mRNA;gene=Atg2a;product=autophagy related 2A%2C transcript variant X2;transcript_id=XM_006531773.4;extra_copy_number=0
CM058259.1	Liftoff	exon	4372392	4372544	.	+	.	ID=exon-XM_006531773.4-26;Parent=rna-XM_006531773.4;Dbxref=GeneID:329015,GenBank:XM_006531773.4,MGI:MGI:1916291;gbkey=mRNA;gene=Atg2a;product=autophagy related 2A%2C transcript variant X2;transcript_id=XM_006531773.4;extra_copy_number=0
CM058259.1	Liftoff	exon	4372621	4373322	.	+	.	ID=exon-XM_006531773.4-27;Parent=rna-XM_006531773.4;Dbxref=GeneID:329015,GenBank:XM_006531773.4,MGI:MGI:1916291;gbkey=mRNA;gene=Atg2a;product=autophagy related 2A%2C transcript variant X2;transcript_id=XM_006531773.4;extra_copy_number=0
CM058259.1	Liftoff	CDS	4361529	4361529	.	+	.	ID=cds-XP_006531836.1;Parent=rna-XM_006531773.4;Dbxref=GeneID:329015,GenBank:XP_006531836.1,MGI:MGI:1916291;Name=XP_006531836.1;gbkey=CDS;gene=Atg2a;product=autophagy-related protein 2 homolog A isoform X2;protein_id=XP_006531836.1;extra_copy_number=0
CM058259.1	Liftoff	CDS	4361621	4361775	.	+	.	ID=cds-XP_006531836.1;Parent=rna-XM_006531773.4;Dbxref=GeneID:329015,GenBank:XP_006531836.1,MGI:MGI:1916291;Name=XP_006531836.1;gbkey=CDS;gene=Atg2a;product=autophagy-related protein 2 homolog A isoform X2;protein_id=XP_006531836.1;extra_copy_number=0
CM058259.1	Liftoff	CDS	4362279	4362421	.	+	.	ID=cds-XP_006531836.1;Parent=rna-XM_006531773.4;Dbxref=GeneID:329015,GenBank:XP_006531836.1,MGI:MGI:1916291;Name=XP_006531836.1;gbkey=CDS;gene=Atg2a;product=autophagy-related protein 2 homolog A isoform X2;protein_id=XP_006531836.1;extra_copy_number=0
CM058259.1	Liftoff	CDS	4362508	4362623	.	+	.	ID=cds-XP_006531836.1;Parent=rna-XM_006531773.4;Dbxref=GeneID:329015,GenBank:XP_006531836.1,MGI:MGI:1916291;Name=XP_006531836.1;gbkey=CDS;gene=Atg2a;product=autophagy-related protein 2 homolog A isoform X2;protein_id=XP_006531836.1;extra_copy_number=0
CM058259.1	Liftoff	CDS	4362726	4362883	.	+	.	ID=cds-XP_006531836.1;Parent=rna-XM_006531773.4;Dbxref=GeneID:329015,GenBank:XP_006531836.1,MGI:MGI:1916291;Name=XP_006531836.1;gbkey=CDS;gene=Atg2a;product=autophagy-related protein 2 homolog A isoform X2;protein_id=XP_006531836.1;extra_copy_number=0
CM058259.1	Liftoff	CDS	4363447	4363597	.	+	.	ID=cds-XP_006531836.1;Parent=rna-XM_006531773.4;Dbxref=GeneID:329015,GenBank:XP_006531836.1,MGI:MGI:1916291;Name=XP_006531836.1;gbkey=CDS;gene=Atg2a;product=autophagy-related protein 2 homolog A isoform X2;protein_id=XP_006531836.1;extra_copy_number=0
CM058259.1	Liftoff	CDS	4363710	4363903	.	+	.	ID=cds-XP_006531836.1;Parent=rna-XM_006531773.4;Dbxref=GeneID:329015,GenBank:XP_006531836.1,MGI:MGI:1916291;Name=XP_006531836.1;gbkey=CDS;gene=Atg2a;product=autophagy-related protein 2 homolog A isoform X2;protein_id=XP_006531836.1;extra_copy_number=0
CM058259.1	Liftoff	CDS	4364008	4364088	.	+	.	ID=cds-XP_006531836.1;Parent=rna-XM_006531773.4;Dbxref=GeneID:329015,GenBank:XP_006531836.1,MGI:MGI:1916291;Name=XP_006531836.1;gbkey=CDS;gene=Atg2a;product=autophagy-related protein 2 homolog A isoform X2;protein_id=XP_006531836.1;extra_copy_number=0
CM058259.1	Liftoff	CDS	4364354	4364460	.	+	.	ID=cds-XP_006531836.1;Parent=rna-XM_006531773.4;Dbxref=GeneID:329015,GenBank:XP_006531836.1,MGI:MGI:1916291;Name=XP_006531836.1;gbkey=CDS;gene=Atg2a;product=autophagy-related protein 2 homolog A isoform X2;protein_id=XP_006531836.1;extra_copy_number=0
CM058259.1	Liftoff	CDS	4364544	4364636	.	+	.	ID=cds-XP_006531836.1;Parent=rna-XM_006531773.4;Dbxref=GeneID:329015,GenBank:XP_006531836.1,MGI:MGI:1916291;Name=XP_006531836.1;gbkey=CDS;gene=Atg2a;product=autophagy-related protein 2 homolog A isoform X2;protein_id=XP_006531836.1;extra_copy_number=0
CM058259.1	Liftoff	CDS	4365379	4365449	.	+	.	ID=cds-XP_006531836.1;Parent=rna-XM_006531773.4;Dbxref=GeneID:329015,GenBank:XP_006531836.1,MGI:MGI:1916291;Name=XP_006531836.1;gbkey=CDS;gene=Atg2a;product=autophagy-related protein 2 homolog A isoform X2;protein_id=XP_006531836.1;extra_copy_number=0
CM058259.1	Liftoff	CDS	4365610	4365686	.	+	.	ID=cds-XP_006531836.1;Parent=rna-XM_006531773.4;Dbxref=GeneID:329015,GenBank:XP_006531836.1,MGI:MGI:1916291;Name=XP_006531836.1;gbkey=CDS;gene=Atg2a;product=autophagy-related protein 2 homolog A isoform X2;protein_id=XP_006531836.1;extra_copy_number=0
CM058259.1	Liftoff	CDS	4366121	4366291	.	+	.	ID=cds-XP_006531836.1;Parent=rna-XM_006531773.4;Dbxref=GeneID:329015,GenBank:XP_006531836.1,MGI:MGI:1916291;Name=XP_006531836.1;gbkey=CDS;gene=Atg2a;product=autophagy-related protein 2 homolog A isoform X2;protein_id=XP_006531836.1;extra_copy_number=0
CM058259.1	Liftoff	CDS	4366429	4366558	.	+	.	ID=cds-XP_006531836.1;Parent=rna-XM_006531773.4;Dbxref=GeneID:329015,GenBank:XP_006531836.1,MGI:MGI:1916291;Name=XP_006531836.1;gbkey=CDS;gene=Atg2a;product=autophagy-related protein 2 homolog A isoform X2;protein_id=XP_006531836.1;extra_copy_number=0
CM058259.1	Liftoff	CDS	4366639	4366847	.	+	.	ID=cds-XP_006531836.1;Parent=rna-XM_006531773.4;Dbxref=GeneID:329015,GenBank:XP_006531836.1,MGI:MGI:1916291;Name=XP_006531836.1;gbkey=CDS;gene=Atg2a;product=autophagy-related protein 2 homolog A isoform X2;protein_id=XP_006531836.1;extra_copy_number=0
CM058259.1	Liftoff	CDS	4367188	4367396	.	+	.	ID=cds-XP_006531836.1;Parent=rna-XM_006531773.4;Dbxref=GeneID:329015,GenBank:XP_006531836.1,MGI:MGI:1916291;Name=XP_006531836.1;gbkey=CDS;gene=Atg2a;product=autophagy-related protein 2 homolog A isoform X2;protein_id=XP_006531836.1;extra_copy_number=0
CM058259.1	Liftoff	CDS	4367572	4367707	.	+	.	ID=cds-XP_006531836.1;Parent=rna-XM_006531773.4;Dbxref=GeneID:329015,GenBank:XP_006531836.1,MGI:MGI:1916291;Name=XP_006531836.1;gbkey=CDS;gene=Atg2a;product=autophagy-related protein 2 homolog A isoform X2;protein_id=XP_006531836.1;extra_copy_number=0
CM058259.1	Liftoff	CDS	4368459	4368662	.	+	.	ID=cds-XP_006531836.1;Parent=rna-XM_006531773.4;Dbxref=GeneID:329015,GenBank:XP_006531836.1,MGI:MGI:1916291;Name=XP_006531836.1;gbkey=CDS;gene=Atg2a;product=autophagy-related protein 2 homolog A isoform X2;protein_id=XP_006531836.1;extra_copy_number=0
CM058259.1	Liftoff	CDS	4368797	4368898	.	+	.	ID=cds-XP_006531836.1;Parent=rna-XM_006531773.4;Dbxref=GeneID:329015,GenBank:XP_006531836.1,MGI:MGI:1916291;Name=XP_006531836.1;gbkey=CDS;gene=Atg2a;product=autophagy-related protein 2 homolog A isoform X2;protein_id=XP_006531836.1;extra_copy_number=0
CM058259.1	Liftoff	CDS	4368983	4369064	.	+	.	ID=cds-XP_006531836.1;Parent=rna-XM_006531773.4;Dbxref=GeneID:329015,GenBank:XP_006531836.1,MGI:MGI:1916291;Name=XP_006531836.1;gbkey=CDS;gene=Atg2a;product=autophagy-related protein 2 homolog A isoform X2;protein_id=XP_006531836.1;extra_copy_number=0
CM058259.1	Liftoff	CDS	4369154	4369286	.	+	.	ID=cds-XP_006531836.1;Parent=rna-XM_006531773.4;Dbxref=GeneID:329015,GenBank:XP_006531836.1,MGI:MGI:1916291;Name=XP_006531836.1;gbkey=CDS;gene=Atg2a;product=autophagy-related protein 2 homolog A isoform X2;protein_id=XP_006531836.1;extra_copy_number=0
CM058259.1	Liftoff	CDS	4369381	4369453	.	+	.	ID=cds-XP_006531836.1;Parent=rna-XM_006531773.4;Dbxref=GeneID:329015,GenBank:XP_006531836.1,MGI:MGI:1916291;Name=XP_006531836.1;gbkey=CDS;gene=Atg2a;product=autophagy-related protein 2 homolog A isoform X2;protein_id=XP_006531836.1;extra_copy_number=0
CM058259.1	Liftoff	CDS	4369571	4369653	.	+	.	ID=cds-XP_006531836.1;Parent=rna-XM_006531773.4;Dbxref=GeneID:329015,GenBank:XP_006531836.1,MGI:MGI:1916291;Name=XP_006531836.1;gbkey=CDS;gene=Atg2a;product=autophagy-related protein 2 homolog A isoform X2;protein_id=XP_006531836.1;extra_copy_number=0
CM058259.1	Liftoff	CDS	4369884	4370005	.	+	.	ID=cds-XP_006531836.1;Parent=rna-XM_006531773.4;Dbxref=GeneID:329015,GenBank:XP_006531836.1,MGI:MGI:1916291;Name=XP_006531836.1;gbkey=CDS;gene=Atg2a;product=autophagy-related protein 2 homolog A isoform X2;protein_id=XP_006531836.1;extra_copy_number=0
CM058259.1	Liftoff	CDS	4371009	4371163	.	+	.	ID=cds-XP_006531836.1;Parent=rna-XM_006531773.4;Dbxref=GeneID:329015,GenBank:XP_006531836.1,MGI:MGI:1916291;Name=XP_006531836.1;gbkey=CDS;gene=Atg2a;product=autophagy-related protein 2 homolog A isoform X2;protein_id=XP_006531836.1;extra_copy_number=0
CM058259.1	Liftoff	CDS	4372392	4372544	.	+	.	ID=cds-XP_006531836.1;Parent=rna-XM_006531773.4;Dbxref=GeneID:329015,GenBank:XP_006531836.1,MGI:MGI:1916291;Name=XP_006531836.1;gbkey=CDS;gene=Atg2a;product=autophagy-related protein 2 homolog A isoform X2;protein_id=XP_006531836.1;extra_copy_number=0
CM058259.1	Liftoff	CDS	4372621	4372857	.	+	.	ID=cds-XP_006531836.1;Parent=rna-XM_006531773.4;Dbxref=GeneID:329015,GenBank:XP_006531836.1,MGI:MGI:1916291;Name=XP_006531836.1;gbkey=CDS;gene=Atg2a;product=autophagy-related protein 2 homolog A isoform X2;protein_id=XP_006531836.1;extra_copy_number=0
CM058259.1	Liftoff	mRNA	4361499	4373322	.	+	.	ID=rna-XM_006531774.5;Parent=gene-Atg2a;Dbxref=GeneID:329015,GenBank:XM_006531774.5,MGI:MGI:1916291;Name=XM_006531774.5;gbkey=mRNA;gene=Atg2a;model_evidence=Supporting evidence includes similarity to: 4 mRNAs%2C 50 ESTs%2C 2 Proteins%2C 233 long SRA reads%2C and 99%25 coverage of the annotated genomic feature by RNAseq alignments%2C including 40 samples with support for all annotated introns;product=autophagy related 2A%2C transcript variant X5;transcript_id=XM_006531774.5;matches_ref_protein=True;valid_ORF=True;extra_copy_number=0
CM058259.1	Liftoff	exon	4361499	4361529	.	+	.	ID=exon-XM_006531774.5-1;Parent=rna-XM_006531774.5;Dbxref=GeneID:329015,GenBank:XM_006531774.5,MGI:MGI:1916291;gbkey=mRNA;gene=Atg2a;product=autophagy related 2A%2C transcript variant X5;transcript_id=XM_006531774.5;extra_copy_number=0
CM058259.1	Liftoff	exon	4361616	4361775	.	+	.	ID=exon-XM_006531774.5-2;Parent=rna-XM_006531774.5;Dbxref=GeneID:329015,GenBank:XM_006531774.5,MGI:MGI:1916291;gbkey=mRNA;gene=Atg2a;product=autophagy related 2A%2C transcript variant X5;transcript_id=XM_006531774.5;extra_copy_number=0
CM058259.1	Liftoff	exon	4362279	4362390	.	+	.	ID=exon-XM_006531774.5-3;Parent=rna-XM_006531774.5;Dbxref=GeneID:329015,GenBank:XM_006531774.5,MGI:MGI:1916291;gbkey=mRNA;gene=Atg2a;product=autophagy related 2A%2C transcript variant X5;transcript_id=XM_006531774.5;extra_copy_number=0
CM058259.1	Liftoff	exon	4362508	4362623	.	+	.	ID=exon-XM_006531774.5-4;Parent=rna-XM_006531774.5;Dbxref=GeneID:329015,GenBank:XM_006531774.5,MGI:MGI:1916291;gbkey=mRNA;gene=Atg2a;product=autophagy related 2A%2C transcript variant X5;transcript_id=XM_006531774.5;extra_copy_number=0
CM058259.1	Liftoff	exon	4362726	4362883	.	+	.	ID=exon-XM_006531774.5-5;Parent=rna-XM_006531774.5;Dbxref=GeneID:329015,GenBank:XM_006531774.5,MGI:MGI:1916291;gbkey=mRNA;gene=Atg2a;product=autophagy related 2A%2C transcript variant X5;transcript_id=XM_006531774.5;extra_copy_number=0
CM058259.1	Liftoff	exon	4363447	4363597	.	+	.	ID=exon-XM_006531774.5-6;Parent=rna-XM_006531774.5;Dbxref=GeneID:329015,GenBank:XM_006531774.5,MGI:MGI:1916291;gbkey=mRNA;gene=Atg2a;product=autophagy related 2A%2C transcript variant X5;transcript_id=XM_006531774.5;extra_copy_number=0
CM058259.1	Liftoff	exon	4363710	4363903	.	+	.	ID=exon-XM_006531774.5-7;Parent=rna-XM_006531774.5;Dbxref=GeneID:329015,GenBank:XM_006531774.5,MGI:MGI:1916291;gbkey=mRNA;gene=Atg2a;product=autophagy related 2A%2C transcript variant X5;transcript_id=XM_006531774.5;extra_copy_number=0
CM058259.1	Liftoff	exon	4364008	4364088	.	+	.	ID=exon-XM_006531774.5-8;Parent=rna-XM_006531774.5;Dbxref=GeneID:329015,GenBank:XM_006531774.5,MGI:MGI:1916291;gbkey=mRNA;gene=Atg2a;product=autophagy related 2A%2C transcript variant X5;transcript_id=XM_006531774.5;extra_copy_number=0
CM058259.1	Liftoff	exon	4364354	4364460	.	+	.	ID=exon-XM_006531774.5-9;Parent=rna-XM_006531774.5;Dbxref=GeneID:329015,GenBank:XM_006531774.5,MGI:MGI:1916291;gbkey=mRNA;gene=Atg2a;product=autophagy related 2A%2C transcript variant X5;transcript_id=XM_006531774.5;extra_copy_number=0
CM058259.1	Liftoff	exon	4364544	4364636	.	+	.	ID=exon-XM_006531774.5-10;Parent=rna-XM_006531774.5;Dbxref=GeneID:329015,GenBank:XM_006531774.5,MGI:MGI:1916291;gbkey=mRNA;gene=Atg2a;product=autophagy related 2A%2C transcript variant X5;transcript_id=XM_006531774.5;extra_copy_number=0
CM058259.1	Liftoff	exon	4365379	4365449	.	+	.	ID=exon-XM_006531774.5-11;Parent=rna-XM_006531774.5;Dbxref=GeneID:329015,GenBank:XM_006531774.5,MGI:MGI:1916291;gbkey=mRNA;gene=Atg2a;product=autophagy related 2A%2C transcript variant X5;transcript_id=XM_006531774.5;extra_copy_number=0
CM058259.1	Liftoff	exon	4365610	4365686	.	+	.	ID=exon-XM_006531774.5-12;Parent=rna-XM_006531774.5;Dbxref=GeneID:329015,GenBank:XM_006531774.5,MGI:MGI:1916291;gbkey=mRNA;gene=Atg2a;product=autophagy related 2A%2C transcript variant X5;transcript_id=XM_006531774.5;extra_copy_number=0
CM058259.1	Liftoff	exon	4366121	4366291	.	+	.	ID=exon-XM_006531774.5-13;Parent=rna-XM_006531774.5;Dbxref=GeneID:329015,GenBank:XM_006531774.5,MGI:MGI:1916291;gbkey=mRNA;gene=Atg2a;product=autophagy related 2A%2C transcript variant X5;transcript_id=XM_006531774.5;extra_copy_number=0
CM058259.1	Liftoff	exon	4366429	4366558	.	+	.	ID=exon-XM_006531774.5-14;Parent=rna-XM_006531774.5;Dbxref=GeneID:329015,GenBank:XM_006531774.5,MGI:MGI:1916291;gbkey=mRNA;gene=Atg2a;product=autophagy related 2A%2C transcript variant X5;transcript_id=XM_006531774.5;extra_copy_number=0
CM058259.1	Liftoff	exon	4366639	4366847	.	+	.	ID=exon-XM_006531774.5-15;Parent=rna-XM_006531774.5;Dbxref=GeneID:329015,GenBank:XM_006531774.5,MGI:MGI:1916291;gbkey=mRNA;gene=Atg2a;product=autophagy related 2A%2C transcript variant X5;transcript_id=XM_006531774.5;extra_copy_number=0
CM058259.1	Liftoff	exon	4367188	4367396	.	+	.	ID=exon-XM_006531774.5-16;Parent=rna-XM_006531774.5;Dbxref=GeneID:329015,GenBank:XM_006531774.5,MGI:MGI:1916291;gbkey=mRNA;gene=Atg2a;product=autophagy related 2A%2C transcript variant X5;transcript_id=XM_006531774.5;extra_copy_number=0
CM058259.1	Liftoff	exon	4367572	4367707	.	+	.	ID=exon-XM_006531774.5-17;Parent=rna-XM_006531774.5;Dbxref=GeneID:329015,GenBank:XM_006531774.5,MGI:MGI:1916291;gbkey=mRNA;gene=Atg2a;product=autophagy related 2A%2C transcript variant X5;transcript_id=XM_006531774.5;extra_copy_number=0
CM058259.1	Liftoff	exon	4368459	4368662	.	+	.	ID=exon-XM_006531774.5-18;Parent=rna-XM_006531774.5;Dbxref=GeneID:329015,GenBank:XM_006531774.5,MGI:MGI:1916291;gbkey=mRNA;gene=Atg2a;product=autophagy related 2A%2C transcript variant X5;transcript_id=XM_006531774.5;extra_copy_number=0
CM058259.1	Liftoff	exon	4368797	4368898	.	+	.	ID=exon-XM_006531774.5-19;Parent=rna-XM_006531774.5;Dbxref=GeneID:329015,GenBank:XM_006531774.5,MGI:MGI:1916291;gbkey=mRNA;gene=Atg2a;product=autophagy related 2A%2C transcript variant X5;transcript_id=XM_006531774.5;extra_copy_number=0
CM058259.1	Liftoff	exon	4368983	4369064	.	+	.	ID=exon-XM_006531774.5-20;Parent=rna-XM_006531774.5;Dbxref=GeneID:329015,GenBank:XM_006531774.5,MGI:MGI:1916291;gbkey=mRNA;gene=Atg2a;product=autophagy related 2A%2C transcript variant X5;transcript_id=XM_006531774.5;extra_copy_number=0
CM058259.1	Liftoff	exon	4369154	4369286	.	+	.	ID=exon-XM_006531774.5-21;Parent=rna-XM_006531774.5;Dbxref=GeneID:329015,GenBank:XM_006531774.5,MGI:MGI:1916291;gbkey=mRNA;gene=Atg2a;product=autophagy related 2A%2C transcript variant X5;transcript_id=XM_006531774.5;extra_copy_number=0
CM058259.1	Liftoff	exon	4369381	4369453	.	+	.	ID=exon-XM_006531774.5-22;Parent=rna-XM_006531774.5;Dbxref=GeneID:329015,GenBank:XM_006531774.5,MGI:MGI:1916291;gbkey=mRNA;gene=Atg2a;product=autophagy related 2A%2C transcript variant X5;transcript_id=XM_006531774.5;extra_copy_number=0
CM058259.1	Liftoff	exon	4369571	4369653	.	+	.	ID=exon-XM_006531774.5-23;Parent=rna-XM_006531774.5;Dbxref=GeneID:329015,GenBank:XM_006531774.5,MGI:MGI:1916291;gbkey=mRNA;gene=Atg2a;product=autophagy related 2A%2C transcript variant X5;transcript_id=XM_006531774.5;extra_copy_number=0
CM058259.1	Liftoff	exon	4369884	4370005	.	+	.	ID=exon-XM_006531774.5-24;Parent=rna-XM_006531774.5;Dbxref=GeneID:329015,GenBank:XM_006531774.5,MGI:MGI:1916291;gbkey=mRNA;gene=Atg2a;product=autophagy related 2A%2C transcript variant X5;transcript_id=XM_006531774.5;extra_copy_number=0
CM058259.1	Liftoff	exon	4371009	4371163	.	+	.	ID=exon-XM_006531774.5-25;Parent=rna-XM_006531774.5;Dbxref=GeneID:329015,GenBank:XM_006531774.5,MGI:MGI:1916291;gbkey=mRNA;gene=Atg2a;product=autophagy related 2A%2C transcript variant X5;transcript_id=XM_006531774.5;extra_copy_number=0
CM058259.1	Liftoff	exon	4372392	4372544	.	+	.	ID=exon-XM_006531774.5-26;Parent=rna-XM_006531774.5;Dbxref=GeneID:329015,GenBank:XM_006531774.5,MGI:MGI:1916291;gbkey=mRNA;gene=Atg2a;product=autophagy related 2A%2C transcript variant X5;transcript_id=XM_006531774.5;extra_copy_number=0
CM058259.1	Liftoff	exon	4372621	4373322	.	+	.	ID=exon-XM_006531774.5-27;Parent=rna-XM_006531774.5;Dbxref=GeneID:329015,GenBank:XM_006531774.5,MGI:MGI:1916291;gbkey=mRNA;gene=Atg2a;product=autophagy related 2A%2C transcript variant X5;transcript_id=XM_006531774.5;extra_copy_number=0
CM058259.1	Liftoff	CDS	4362527	4362623	.	+	.	ID=cds-XP_006531837.1;Parent=rna-XM_006531774.5;Dbxref=GeneID:329015,GenBank:XP_006531837.1,MGI:MGI:1916291;Name=XP_006531837.1;gbkey=CDS;gene=Atg2a;product=autophagy-related protein 2 homolog A isoform X3;protein_id=XP_006531837.1;extra_copy_number=0
CM058259.1	Liftoff	CDS	4362726	4362883	.	+	.	ID=cds-XP_006531837.1;Parent=rna-XM_006531774.5;Dbxref=GeneID:329015,GenBank:XP_006531837.1,MGI:MGI:1916291;Name=XP_006531837.1;gbkey=CDS;gene=Atg2a;product=autophagy-related protein 2 homolog A isoform X3;protein_id=XP_006531837.1;extra_copy_number=0
CM058259.1	Liftoff	CDS	4363447	4363597	.	+	.	ID=cds-XP_006531837.1;Parent=rna-XM_006531774.5;Dbxref=GeneID:329015,GenBank:XP_006531837.1,MGI:MGI:1916291;Name=XP_006531837.1;gbkey=CDS;gene=Atg2a;product=autophagy-related protein 2 homolog A isoform X3;protein_id=XP_006531837.1;extra_copy_number=0
CM058259.1	Liftoff	CDS	4363710	4363903	.	+	.	ID=cds-XP_006531837.1;Parent=rna-XM_006531774.5;Dbxref=GeneID:329015,GenBank:XP_006531837.1,MGI:MGI:1916291;Name=XP_006531837.1;gbkey=CDS;gene=Atg2a;product=autophagy-related protein 2 homolog A isoform X3;protein_id=XP_006531837.1;extra_copy_number=0
CM058259.1	Liftoff	CDS	4364008	4364088	.	+	.	ID=cds-XP_006531837.1;Parent=rna-XM_006531774.5;Dbxref=GeneID:329015,GenBank:XP_006531837.1,MGI:MGI:1916291;Name=XP_006531837.1;gbkey=CDS;gene=Atg2a;product=autophagy-related protein 2 homolog A isoform X3;protein_id=XP_006531837.1;extra_copy_number=0
CM058259.1	Liftoff	CDS	4364354	4364460	.	+	.	ID=cds-XP_006531837.1;Parent=rna-XM_006531774.5;Dbxref=GeneID:329015,GenBank:XP_006531837.1,MGI:MGI:1916291;Name=XP_006531837.1;gbkey=CDS;gene=Atg2a;product=autophagy-related protein 2 homolog A isoform X3;protein_id=XP_006531837.1;extra_copy_number=0
CM058259.1	Liftoff	CDS	4364544	4364636	.	+	.	ID=cds-XP_006531837.1;Parent=rna-XM_006531774.5;Dbxref=GeneID:329015,GenBank:XP_006531837.1,MGI:MGI:1916291;Name=XP_006531837.1;gbkey=CDS;gene=Atg2a;product=autophagy-related protein 2 homolog A isoform X3;protein_id=XP_006531837.1;extra_copy_number=0
CM058259.1	Liftoff	CDS	4365379	4365449	.	+	.	ID=cds-XP_006531837.1;Parent=rna-XM_006531774.5;Dbxref=GeneID:329015,GenBank:XP_006531837.1,MGI:MGI:1916291;Name=XP_006531837.1;gbkey=CDS;gene=Atg2a;product=autophagy-related protein 2 homolog A isoform X3;protein_id=XP_006531837.1;extra_copy_number=0
CM058259.1	Liftoff	CDS	4365610	4365686	.	+	.	ID=cds-XP_006531837.1;Parent=rna-XM_006531774.5;Dbxref=GeneID:329015,GenBank:XP_006531837.1,MGI:MGI:1916291;Name=XP_006531837.1;gbkey=CDS;gene=Atg2a;product=autophagy-related protein 2 homolog A isoform X3;protein_id=XP_006531837.1;extra_copy_number=0
CM058259.1	Liftoff	CDS	4366121	4366291	.	+	.	ID=cds-XP_006531837.1;Parent=rna-XM_006531774.5;Dbxref=GeneID:329015,GenBank:XP_006531837.1,MGI:MGI:1916291;Name=XP_006531837.1;gbkey=CDS;gene=Atg2a;product=autophagy-related protein 2 homolog A isoform X3;protein_id=XP_006531837.1;extra_copy_number=0
CM058259.1	Liftoff	CDS	4366429	4366558	.	+	.	ID=cds-XP_006531837.1;Parent=rna-XM_006531774.5;Dbxref=GeneID:329015,GenBank:XP_006531837.1,MGI:MGI:1916291;Name=XP_006531837.1;gbkey=CDS;gene=Atg2a;product=autophagy-related protein 2 homolog A isoform X3;protein_id=XP_006531837.1;extra_copy_number=0
CM058259.1	Liftoff	CDS	4366639	4366847	.	+	.	ID=cds-XP_006531837.1;Parent=rna-XM_006531774.5;Dbxref=GeneID:329015,GenBank:XP_006531837.1,MGI:MGI:1916291;Name=XP_006531837.1;gbkey=CDS;gene=Atg2a;product=autophagy-related protein 2 homolog A isoform X3;protein_id=XP_006531837.1;extra_copy_number=0
CM058259.1	Liftoff	CDS	4367188	4367396	.	+	.	ID=cds-XP_006531837.1;Parent=rna-XM_006531774.5;Dbxref=GeneID:329015,GenBank:XP_006531837.1,MGI:MGI:1916291;Name=XP_006531837.1;gbkey=CDS;gene=Atg2a;product=autophagy-related protein 2 homolog A isoform X3;protein_id=XP_006531837.1;extra_copy_number=0
CM058259.1	Liftoff	CDS	4367572	4367707	.	+	.	ID=cds-XP_006531837.1;Parent=rna-XM_006531774.5;Dbxref=GeneID:329015,GenBank:XP_006531837.1,MGI:MGI:1916291;Name=XP_006531837.1;gbkey=CDS;gene=Atg2a;product=autophagy-related protein 2 homolog A isoform X3;protein_id=XP_006531837.1;extra_copy_number=0
CM058259.1	Liftoff	CDS	4368459	4368662	.	+	.	ID=cds-XP_006531837.1;Parent=rna-XM_006531774.5;Dbxref=GeneID:329015,GenBank:XP_006531837.1,MGI:MGI:1916291;Name=XP_006531837.1;gbkey=CDS;gene=Atg2a;product=autophagy-related protein 2 homolog A isoform X3;protein_id=XP_006531837.1;extra_copy_number=0
CM058259.1	Liftoff	CDS	4368797	4368898	.	+	.	ID=cds-XP_006531837.1;Parent=rna-XM_006531774.5;Dbxref=GeneID:329015,GenBank:XP_006531837.1,MGI:MGI:1916291;Name=XP_006531837.1;gbkey=CDS;gene=Atg2a;product=autophagy-related protein 2 homolog A isoform X3;protein_id=XP_006531837.1;extra_copy_number=0
CM058259.1	Liftoff	CDS	4368983	4369064	.	+	.	ID=cds-XP_006531837.1;Parent=rna-XM_006531774.5;Dbxref=GeneID:329015,GenBank:XP_006531837.1,MGI:MGI:1916291;Name=XP_006531837.1;gbkey=CDS;gene=Atg2a;product=autophagy-related protein 2 homolog A isoform X3;protein_id=XP_006531837.1;extra_copy_number=0
CM058259.1	Liftoff	CDS	4369154	4369286	.	+	.	ID=cds-XP_006531837.1;Parent=rna-XM_006531774.5;Dbxref=GeneID:329015,GenBank:XP_006531837.1,MGI:MGI:1916291;Name=XP_006531837.1;gbkey=CDS;gene=Atg2a;product=autophagy-related protein 2 homolog A isoform X3;protein_id=XP_006531837.1;extra_copy_number=0
CM058259.1	Liftoff	CDS	4369381	4369453	.	+	.	ID=cds-XP_006531837.1;Parent=rna-XM_006531774.5;Dbxref=GeneID:329015,GenBank:XP_006531837.1,MGI:MGI:1916291;Name=XP_006531837.1;gbkey=CDS;gene=Atg2a;product=autophagy-related protein 2 homolog A isoform X3;protein_id=XP_006531837.1;extra_copy_number=0
CM058259.1	Liftoff	CDS	4369571	4369653	.	+	.	ID=cds-XP_006531837.1;Parent=rna-XM_006531774.5;Dbxref=GeneID:329015,GenBank:XP_006531837.1,MGI:MGI:1916291;Name=XP_006531837.1;gbkey=CDS;gene=Atg2a;product=autophagy-related protein 2 homolog A isoform X3;protein_id=XP_006531837.1;extra_copy_number=0
CM058259.1	Liftoff	CDS	4369884	4370005	.	+	.	ID=cds-XP_006531837.1;Parent=rna-XM_006531774.5;Dbxref=GeneID:329015,GenBank:XP_006531837.1,MGI:MGI:1916291;Name=XP_006531837.1;gbkey=CDS;gene=Atg2a;product=autophagy-related protein 2 homolog A isoform X3;protein_id=XP_006531837.1;extra_copy_number=0
CM058259.1	Liftoff	CDS	4371009	4371163	.	+	.	ID=cds-XP_006531837.1;Parent=rna-XM_006531774.5;Dbxref=GeneID:329015,GenBank:XP_006531837.1,MGI:MGI:1916291;Name=XP_006531837.1;gbkey=CDS;gene=Atg2a;product=autophagy-related protein 2 homolog A isoform X3;protein_id=XP_006531837.1;extra_copy_number=0
CM058259.1	Liftoff	CDS	4372392	4372544	.	+	.	ID=cds-XP_006531837.1;Parent=rna-XM_006531774.5;Dbxref=GeneID:329015,GenBank:XP_006531837.1,MGI:MGI:1916291;Name=XP_006531837.1;gbkey=CDS;gene=Atg2a;product=autophagy-related protein 2 homolog A isoform X3;protein_id=XP_006531837.1;extra_copy_number=0
CM058259.1	Liftoff	CDS	4372621	4372857	.	+	.	ID=cds-XP_006531837.1;Parent=rna-XM_006531774.5;Dbxref=GeneID:329015,GenBank:XP_006531837.1,MGI:MGI:1916291;Name=XP_006531837.1;gbkey=CDS;gene=Atg2a;product=autophagy-related protein 2 homolog A isoform X3;protein_id=XP_006531837.1;extra_copy_number=0
CM058259.1	Liftoff	mRNA	4362534	4373322	.	+	.	ID=rna-XM_006531775.5;Parent=gene-Atg2a;Dbxref=GeneID:329015,GenBank:XM_006531775.5,MGI:MGI:1916291;Name=XM_006531775.5;gbkey=mRNA;gene=Atg2a;model_evidence=Supporting evidence includes similarity to: 4 mRNAs%2C 48 ESTs%2C 2 Proteins%2C 229 long SRA reads%2C and 100%25 coverage of the annotated genomic feature by RNAseq alignments%2C including 38 samples with support for all annotated introns;product=autophagy related 2A%2C transcript variant X6;transcript_id=XM_006531775.5;matches_ref_protein=True;valid_ORF=True;extra_copy_number=0
CM058259.1	Liftoff	exon	4362534	4362623	.	+	.	ID=exon-XM_006531775.5-1;Parent=rna-XM_006531775.5;Dbxref=GeneID:329015,GenBank:XM_006531775.5,MGI:MGI:1916291;gbkey=mRNA;gene=Atg2a;product=autophagy related 2A%2C transcript variant X6;transcript_id=XM_006531775.5;extra_copy_number=0
CM058259.1	Liftoff	exon	4362710	4362883	.	+	.	ID=exon-XM_006531775.5-2;Parent=rna-XM_006531775.5;Dbxref=GeneID:329015,GenBank:XM_006531775.5,MGI:MGI:1916291;gbkey=mRNA;gene=Atg2a;product=autophagy related 2A%2C transcript variant X6;transcript_id=XM_006531775.5;extra_copy_number=0
CM058259.1	Liftoff	exon	4363447	4363597	.	+	.	ID=exon-XM_006531775.5-3;Parent=rna-XM_006531775.5;Dbxref=GeneID:329015,GenBank:XM_006531775.5,MGI:MGI:1916291;gbkey=mRNA;gene=Atg2a;product=autophagy related 2A%2C transcript variant X6;transcript_id=XM_006531775.5;extra_copy_number=0
CM058259.1	Liftoff	exon	4363710	4363903	.	+	.	ID=exon-XM_006531775.5-4;Parent=rna-XM_006531775.5;Dbxref=GeneID:329015,GenBank:XM_006531775.5,MGI:MGI:1916291;gbkey=mRNA;gene=Atg2a;product=autophagy related 2A%2C transcript variant X6;transcript_id=XM_006531775.5;extra_copy_number=0
CM058259.1	Liftoff	exon	4364008	4364088	.	+	.	ID=exon-XM_006531775.5-5;Parent=rna-XM_006531775.5;Dbxref=GeneID:329015,GenBank:XM_006531775.5,MGI:MGI:1916291;gbkey=mRNA;gene=Atg2a;product=autophagy related 2A%2C transcript variant X6;transcript_id=XM_006531775.5;extra_copy_number=0
CM058259.1	Liftoff	exon	4364354	4364460	.	+	.	ID=exon-XM_006531775.5-6;Parent=rna-XM_006531775.5;Dbxref=GeneID:329015,GenBank:XM_006531775.5,MGI:MGI:1916291;gbkey=mRNA;gene=Atg2a;product=autophagy related 2A%2C transcript variant X6;transcript_id=XM_006531775.5;extra_copy_number=0
CM058259.1	Liftoff	exon	4364544	4364636	.	+	.	ID=exon-XM_006531775.5-7;Parent=rna-XM_006531775.5;Dbxref=GeneID:329015,GenBank:XM_006531775.5,MGI:MGI:1916291;gbkey=mRNA;gene=Atg2a;product=autophagy related 2A%2C transcript variant X6;transcript_id=XM_006531775.5;extra_copy_number=0
CM058259.1	Liftoff	exon	4365379	4365449	.	+	.	ID=exon-XM_006531775.5-8;Parent=rna-XM_006531775.5;Dbxref=GeneID:329015,GenBank:XM_006531775.5,MGI:MGI:1916291;gbkey=mRNA;gene=Atg2a;product=autophagy related 2A%2C transcript variant X6;transcript_id=XM_006531775.5;extra_copy_number=0
CM058259.1	Liftoff	exon	4365610	4365686	.	+	.	ID=exon-XM_006531775.5-9;Parent=rna-XM_006531775.5;Dbxref=GeneID:329015,GenBank:XM_006531775.5,MGI:MGI:1916291;gbkey=mRNA;gene=Atg2a;product=autophagy related 2A%2C transcript variant X6;transcript_id=XM_006531775.5;extra_copy_number=0
CM058259.1	Liftoff	exon	4366121	4366291	.	+	.	ID=exon-XM_006531775.5-10;Parent=rna-XM_006531775.5;Dbxref=GeneID:329015,GenBank:XM_006531775.5,MGI:MGI:1916291;gbkey=mRNA;gene=Atg2a;product=autophagy related 2A%2C transcript variant X6;transcript_id=XM_006531775.5;extra_copy_number=0
CM058259.1	Liftoff	exon	4366429	4366558	.	+	.	ID=exon-XM_006531775.5-11;Parent=rna-XM_006531775.5;Dbxref=GeneID:329015,GenBank:XM_006531775.5,MGI:MGI:1916291;gbkey=mRNA;gene=Atg2a;product=autophagy related 2A%2C transcript variant X6;transcript_id=XM_006531775.5;extra_copy_number=0
CM058259.1	Liftoff	exon	4366639	4366847	.	+	.	ID=exon-XM_006531775.5-12;Parent=rna-XM_006531775.5;Dbxref=GeneID:329015,GenBank:XM_006531775.5,MGI:MGI:1916291;gbkey=mRNA;gene=Atg2a;product=autophagy related 2A%2C transcript variant X6;transcript_id=XM_006531775.5;extra_copy_number=0
CM058259.1	Liftoff	exon	4367188	4367396	.	+	.	ID=exon-XM_006531775.5-13;Parent=rna-XM_006531775.5;Dbxref=GeneID:329015,GenBank:XM_006531775.5,MGI:MGI:1916291;gbkey=mRNA;gene=Atg2a;product=autophagy related 2A%2C transcript variant X6;transcript_id=XM_006531775.5;extra_copy_number=0
CM058259.1	Liftoff	exon	4367572	4367707	.	+	.	ID=exon-XM_006531775.5-14;Parent=rna-XM_006531775.5;Dbxref=GeneID:329015,GenBank:XM_006531775.5,MGI:MGI:1916291;gbkey=mRNA;gene=Atg2a;product=autophagy related 2A%2C transcript variant X6;transcript_id=XM_006531775.5;extra_copy_number=0
CM058259.1	Liftoff	exon	4368459	4368662	.	+	.	ID=exon-XM_006531775.5-15;Parent=rna-XM_006531775.5;Dbxref=GeneID:329015,GenBank:XM_006531775.5,MGI:MGI:1916291;gbkey=mRNA;gene=Atg2a;product=autophagy related 2A%2C transcript variant X6;transcript_id=XM_006531775.5;extra_copy_number=0
CM058259.1	Liftoff	exon	4368797	4368898	.	+	.	ID=exon-XM_006531775.5-16;Parent=rna-XM_006531775.5;Dbxref=GeneID:329015,GenBank:XM_006531775.5,MGI:MGI:1916291;gbkey=mRNA;gene=Atg2a;product=autophagy related 2A%2C transcript variant X6;transcript_id=XM_006531775.5;extra_copy_number=0
CM058259.1	Liftoff	exon	4368983	4369064	.	+	.	ID=exon-XM_006531775.5-17;Parent=rna-XM_006531775.5;Dbxref=GeneID:329015,GenBank:XM_006531775.5,MGI:MGI:1916291;gbkey=mRNA;gene=Atg2a;product=autophagy related 2A%2C transcript variant X6;transcript_id=XM_006531775.5;extra_copy_number=0
CM058259.1	Liftoff	exon	4369154	4369286	.	+	.	ID=exon-XM_006531775.5-18;Parent=rna-XM_006531775.5;Dbxref=GeneID:329015,GenBank:XM_006531775.5,MGI:MGI:1916291;gbkey=mRNA;gene=Atg2a;product=autophagy related 2A%2C transcript variant X6;transcript_id=XM_006531775.5;extra_copy_number=0
CM058259.1	Liftoff	exon	4369381	4369453	.	+	.	ID=exon-XM_006531775.5-19;Parent=rna-XM_006531775.5;Dbxref=GeneID:329015,GenBank:XM_006531775.5,MGI:MGI:1916291;gbkey=mRNA;gene=Atg2a;product=autophagy related 2A%2C transcript variant X6;transcript_id=XM_006531775.5;extra_copy_number=0
CM058259.1	Liftoff	exon	4369571	4369653	.	+	.	ID=exon-XM_006531775.5-20;Parent=rna-XM_006531775.5;Dbxref=GeneID:329015,GenBank:XM_006531775.5,MGI:MGI:1916291;gbkey=mRNA;gene=Atg2a;product=autophagy related 2A%2C transcript variant X6;transcript_id=XM_006531775.5;extra_copy_number=0
CM058259.1	Liftoff	exon	4369884	4370005	.	+	.	ID=exon-XM_006531775.5-21;Parent=rna-XM_006531775.5;Dbxref=GeneID:329015,GenBank:XM_006531775.5,MGI:MGI:1916291;gbkey=mRNA;gene=Atg2a;product=autophagy related 2A%2C transcript variant X6;transcript_id=XM_006531775.5;extra_copy_number=0
CM058259.1	Liftoff	exon	4371009	4371163	.	+	.	ID=exon-XM_006531775.5-22;Parent=rna-XM_006531775.5;Dbxref=GeneID:329015,GenBank:XM_006531775.5,MGI:MGI:1916291;gbkey=mRNA;gene=Atg2a;product=autophagy related 2A%2C transcript variant X6;transcript_id=XM_006531775.5;extra_copy_number=0
CM058259.1	Liftoff	exon	4372392	4372544	.	+	.	ID=exon-XM_006531775.5-23;Parent=rna-XM_006531775.5;Dbxref=GeneID:329015,GenBank:XM_006531775.5,MGI:MGI:1916291;gbkey=mRNA;gene=Atg2a;product=autophagy related 2A%2C transcript variant X6;transcript_id=XM_006531775.5;extra_copy_number=0
CM058259.1	Liftoff	exon	4372621	4373322	.	+	.	ID=exon-XM_006531775.5-24;Parent=rna-XM_006531775.5;Dbxref=GeneID:329015,GenBank:XM_006531775.5,MGI:MGI:1916291;gbkey=mRNA;gene=Atg2a;product=autophagy related 2A%2C transcript variant X6;transcript_id=XM_006531775.5;extra_copy_number=0
CM058259.1	Liftoff	CDS	4362764	4362883	.	+	.	ID=cds-XP_006531838.1;Parent=rna-XM_006531775.5;Dbxref=GeneID:329015,GenBank:XP_006531838.1,MGI:MGI:1916291;Name=XP_006531838.1;gbkey=CDS;gene=Atg2a;product=autophagy-related protein 2 homolog A isoform X4;protein_id=XP_006531838.1;extra_copy_number=0
CM058259.1	Liftoff	CDS	4363447	4363597	.	+	.	ID=cds-XP_006531838.1;Parent=rna-XM_006531775.5;Dbxref=GeneID:329015,GenBank:XP_006531838.1,MGI:MGI:1916291;Name=XP_006531838.1;gbkey=CDS;gene=Atg2a;product=autophagy-related protein 2 homolog A isoform X4;protein_id=XP_006531838.1;extra_copy_number=0
CM058259.1	Liftoff	CDS	4363710	4363903	.	+	.	ID=cds-XP_006531838.1;Parent=rna-XM_006531775.5;Dbxref=GeneID:329015,GenBank:XP_006531838.1,MGI:MGI:1916291;Name=XP_006531838.1;gbkey=CDS;gene=Atg2a;product=autophagy-related protein 2 homolog A isoform X4;protein_id=XP_006531838.1;extra_copy_number=0
CM058259.1	Liftoff	CDS	4364008	4364088	.	+	.	ID=cds-XP_006531838.1;Parent=rna-XM_006531775.5;Dbxref=GeneID:329015,GenBank:XP_006531838.1,MGI:MGI:1916291;Name=XP_006531838.1;gbkey=CDS;gene=Atg2a;product=autophagy-related protein 2 homolog A isoform X4;protein_id=XP_006531838.1;extra_copy_number=0
CM058259.1	Liftoff	CDS	4364354	4364460	.	+	.	ID=cds-XP_006531838.1;Parent=rna-XM_006531775.5;Dbxref=GeneID:329015,GenBank:XP_006531838.1,MGI:MGI:1916291;Name=XP_006531838.1;gbkey=CDS;gene=Atg2a;product=autophagy-related protein 2 homolog A isoform X4;protein_id=XP_006531838.1;extra_copy_number=0
CM058259.1	Liftoff	CDS	4364544	4364636	.	+	.	ID=cds-XP_006531838.1;Parent=rna-XM_006531775.5;Dbxref=GeneID:329015,GenBank:XP_006531838.1,MGI:MGI:1916291;Name=XP_006531838.1;gbkey=CDS;gene=Atg2a;product=autophagy-related protein 2 homolog A isoform X4;protein_id=XP_006531838.1;extra_copy_number=0
CM058259.1	Liftoff	CDS	4365379	4365449	.	+	.	ID=cds-XP_006531838.1;Parent=rna-XM_006531775.5;Dbxref=GeneID:329015,GenBank:XP_006531838.1,MGI:MGI:1916291;Name=XP_006531838.1;gbkey=CDS;gene=Atg2a;product=autophagy-related protein 2 homolog A isoform X4;protein_id=XP_006531838.1;extra_copy_number=0
CM058259.1	Liftoff	CDS	4365610	4365686	.	+	.	ID=cds-XP_006531838.1;Parent=rna-XM_006531775.5;Dbxref=GeneID:329015,GenBank:XP_006531838.1,MGI:MGI:1916291;Name=XP_006531838.1;gbkey=CDS;gene=Atg2a;product=autophagy-related protein 2 homolog A isoform X4;protein_id=XP_006531838.1;extra_copy_number=0
CM058259.1	Liftoff	CDS	4366121	4366291	.	+	.	ID=cds-XP_006531838.1;Parent=rna-XM_006531775.5;Dbxref=GeneID:329015,GenBank:XP_006531838.1,MGI:MGI:1916291;Name=XP_006531838.1;gbkey=CDS;gene=Atg2a;product=autophagy-related protein 2 homolog A isoform X4;protein_id=XP_006531838.1;extra_copy_number=0
CM058259.1	Liftoff	CDS	4366429	4366558	.	+	.	ID=cds-XP_006531838.1;Parent=rna-XM_006531775.5;Dbxref=GeneID:329015,GenBank:XP_006531838.1,MGI:MGI:1916291;Name=XP_006531838.1;gbkey=CDS;gene=Atg2a;product=autophagy-related protein 2 homolog A isoform X4;protein_id=XP_006531838.1;extra_copy_number=0
CM058259.1	Liftoff	CDS	4366639	4366847	.	+	.	ID=cds-XP_006531838.1;Parent=rna-XM_006531775.5;Dbxref=GeneID:329015,GenBank:XP_006531838.1,MGI:MGI:1916291;Name=XP_006531838.1;gbkey=CDS;gene=Atg2a;product=autophagy-related protein 2 homolog A isoform X4;protein_id=XP_006531838.1;extra_copy_number=0
CM058259.1	Liftoff	CDS	4367188	4367396	.	+	.	ID=cds-XP_006531838.1;Parent=rna-XM_006531775.5;Dbxref=GeneID:329015,GenBank:XP_006531838.1,MGI:MGI:1916291;Name=XP_006531838.1;gbkey=CDS;gene=Atg2a;product=autophagy-related protein 2 homolog A isoform X4;protein_id=XP_006531838.1;extra_copy_number=0
CM058259.1	Liftoff	CDS	4367572	4367707	.	+	.	ID=cds-XP_006531838.1;Parent=rna-XM_006531775.5;Dbxref=GeneID:329015,GenBank:XP_006531838.1,MGI:MGI:1916291;Name=XP_006531838.1;gbkey=CDS;gene=Atg2a;product=autophagy-related protein 2 homolog A isoform X4;protein_id=XP_006531838.1;extra_copy_number=0
CM058259.1	Liftoff	CDS	4368459	4368662	.	+	.	ID=cds-XP_006531838.1;Parent=rna-XM_006531775.5;Dbxref=GeneID:329015,GenBank:XP_006531838.1,MGI:MGI:1916291;Name=XP_006531838.1;gbkey=CDS;gene=Atg2a;product=autophagy-related protein 2 homolog A isoform X4;protein_id=XP_006531838.1;extra_copy_number=0
CM058259.1	Liftoff	CDS	4368797	4368898	.	+	.	ID=cds-XP_006531838.1;Parent=rna-XM_006531775.5;Dbxref=GeneID:329015,GenBank:XP_006531838.1,MGI:MGI:1916291;Name=XP_006531838.1;gbkey=CDS;gene=Atg2a;product=autophagy-related protein 2 homolog A isoform X4;protein_id=XP_006531838.1;extra_copy_number=0
CM058259.1	Liftoff	CDS	4368983	4369064	.	+	.	ID=cds-XP_006531838.1;Parent=rna-XM_006531775.5;Dbxref=GeneID:329015,GenBank:XP_006531838.1,MGI:MGI:1916291;Name=XP_006531838.1;gbkey=CDS;gene=Atg2a;product=autophagy-related protein 2 homolog A isoform X4;protein_id=XP_006531838.1;extra_copy_number=0
CM058259.1	Liftoff	CDS	4369154	4369286	.	+	.	ID=cds-XP_006531838.1;Parent=rna-XM_006531775.5;Dbxref=GeneID:329015,GenBank:XP_006531838.1,MGI:MGI:1916291;Name=XP_006531838.1;gbkey=CDS;gene=Atg2a;product=autophagy-related protein 2 homolog A isoform X4;protein_id=XP_006531838.1;extra_copy_number=0
CM058259.1	Liftoff	CDS	4369381	4369453	.	+	.	ID=cds-XP_006531838.1;Parent=rna-XM_006531775.5;Dbxref=GeneID:329015,GenBank:XP_006531838.1,MGI:MGI:1916291;Name=XP_006531838.1;gbkey=CDS;gene=Atg2a;product=autophagy-related protein 2 homolog A isoform X4;protein_id=XP_006531838.1;extra_copy_number=0
CM058259.1	Liftoff	CDS	4369571	4369653	.	+	.	ID=cds-XP_006531838.1;Parent=rna-XM_006531775.5;Dbxref=GeneID:329015,GenBank:XP_006531838.1,MGI:MGI:1916291;Name=XP_006531838.1;gbkey=CDS;gene=Atg2a;product=autophagy-related protein 2 homolog A isoform X4;protein_id=XP_006531838.1;extra_copy_number=0
CM058259.1	Liftoff	CDS	4369884	4370005	.	+	.	ID=cds-XP_006531838.1;Parent=rna-XM_006531775.5;Dbxref=GeneID:329015,GenBank:XP_006531838.1,MGI:MGI:1916291;Name=XP_006531838.1;gbkey=CDS;gene=Atg2a;product=autophagy-related protein 2 homolog A isoform X4;protein_id=XP_006531838.1;extra_copy_number=0
CM058259.1	Liftoff	CDS	4371009	4371163	.	+	.	ID=cds-XP_006531838.1;Parent=rna-XM_006531775.5;Dbxref=GeneID:329015,GenBank:XP_006531838.1,MGI:MGI:1916291;Name=XP_006531838.1;gbkey=CDS;gene=Atg2a;product=autophagy-related protein 2 homolog A isoform X4;protein_id=XP_006531838.1;extra_copy_number=0
CM058259.1	Liftoff	CDS	4372392	4372544	.	+	.	ID=cds-XP_006531838.1;Parent=rna-XM_006531775.5;Dbxref=GeneID:329015,GenBank:XP_006531838.1,MGI:MGI:1916291;Name=XP_006531838.1;gbkey=CDS;gene=Atg2a;product=autophagy-related protein 2 homolog A isoform X4;protein_id=XP_006531838.1;extra_copy_number=0
CM058259.1	Liftoff	CDS	4372621	4372857	.	+	.	ID=cds-XP_006531838.1;Parent=rna-XM_006531775.5;Dbxref=GeneID:329015,GenBank:XP_006531838.1,MGI:MGI:1916291;Name=XP_006531838.1;gbkey=CDS;gene=Atg2a;product=autophagy-related protein 2 homolog A isoform X4;protein_id=XP_006531838.1;extra_copy_number=0
CM058259.1	Liftoff	transcript	4352480	4366759	.	+	.	ID=rna-XR_004940153.1;Parent=gene-Atg2a;Dbxref=GeneID:329015,GenBank:XR_004940153.1,MGI:MGI:1916291;Name=XR_004940153.1;gbkey=misc_RNA;gene=Atg2a;model_evidence=Supporting evidence includes similarity to: 28 ESTs%2C 227 long SRA reads%2C and 100%25 coverage of the annotated genomic feature by RNAseq alignments%2C including 52 samples with support for all annotated introns;product=autophagy related 2A%2C transcript variant X4;transcript_id=XR_004940153.1;extra_copy_number=0
CM058259.1	Liftoff	exon	4352480	4352968	.	+	.	ID=exon-XR_004940153.1-1;Parent=rna-XR_004940153.1;Dbxref=GeneID:329015,GenBank:XR_004940153.1,MGI:MGI:1916291;gbkey=misc_RNA;gene=Atg2a;product=autophagy related 2A%2C transcript variant X4;transcript_id=XR_004940153.1;extra_copy_number=0
CM058259.1	Liftoff	exon	4355429	4355591	.	+	.	ID=exon-XR_004940153.1-2;Parent=rna-XR_004940153.1;Dbxref=GeneID:329015,GenBank:XR_004940153.1,MGI:MGI:1916291;gbkey=misc_RNA;gene=Atg2a;product=autophagy related 2A%2C transcript variant X4;transcript_id=XR_004940153.1;extra_copy_number=0
CM058259.1	Liftoff	exon	4355689	4355841	.	+	.	ID=exon-XR_004940153.1-3;Parent=rna-XR_004940153.1;Dbxref=GeneID:329015,GenBank:XR_004940153.1,MGI:MGI:1916291;gbkey=misc_RNA;gene=Atg2a;product=autophagy related 2A%2C transcript variant X4;transcript_id=XR_004940153.1;extra_copy_number=0
CM058259.1	Liftoff	exon	4356048	4356150	.	+	.	ID=exon-XR_004940153.1-4;Parent=rna-XR_004940153.1;Dbxref=GeneID:329015,GenBank:XR_004940153.1,MGI:MGI:1916291;gbkey=misc_RNA;gene=Atg2a;product=autophagy related 2A%2C transcript variant X4;transcript_id=XR_004940153.1;extra_copy_number=0
CM058259.1	Liftoff	exon	4356461	4356695	.	+	.	ID=exon-XR_004940153.1-5;Parent=rna-XR_004940153.1;Dbxref=GeneID:329015,GenBank:XR_004940153.1,MGI:MGI:1916291;gbkey=misc_RNA;gene=Atg2a;product=autophagy related 2A%2C transcript variant X4;transcript_id=XR_004940153.1;extra_copy_number=0
CM058259.1	Liftoff	exon	4357306	4357402	.	+	.	ID=exon-XR_004940153.1-6;Parent=rna-XR_004940153.1;Dbxref=GeneID:329015,GenBank:XR_004940153.1,MGI:MGI:1916291;gbkey=misc_RNA;gene=Atg2a;product=autophagy related 2A%2C transcript variant X4;transcript_id=XR_004940153.1;extra_copy_number=0
CM058259.1	Liftoff	exon	4357490	4357651	.	+	.	ID=exon-XR_004940153.1-7;Parent=rna-XR_004940153.1;Dbxref=GeneID:329015,GenBank:XR_004940153.1,MGI:MGI:1916291;gbkey=misc_RNA;gene=Atg2a;product=autophagy related 2A%2C transcript variant X4;transcript_id=XR_004940153.1;extra_copy_number=0
CM058259.1	Liftoff	exon	4357754	4357894	.	+	.	ID=exon-XR_004940153.1-8;Parent=rna-XR_004940153.1;Dbxref=GeneID:329015,GenBank:XR_004940153.1,MGI:MGI:1916291;gbkey=misc_RNA;gene=Atg2a;product=autophagy related 2A%2C transcript variant X4;transcript_id=XR_004940153.1;extra_copy_number=0
CM058259.1	Liftoff	exon	4358641	4358878	.	+	.	ID=exon-XR_004940153.1-9;Parent=rna-XR_004940153.1;Dbxref=GeneID:329015,GenBank:XR_004940153.1,MGI:MGI:1916291;gbkey=misc_RNA;gene=Atg2a;product=autophagy related 2A%2C transcript variant X4;transcript_id=XR_004940153.1;extra_copy_number=0
CM058259.1	Liftoff	exon	4358965	4359112	.	+	.	ID=exon-XR_004940153.1-10;Parent=rna-XR_004940153.1;Dbxref=GeneID:329015,GenBank:XR_004940153.1,MGI:MGI:1916291;gbkey=misc_RNA;gene=Atg2a;product=autophagy related 2A%2C transcript variant X4;transcript_id=XR_004940153.1;extra_copy_number=0
CM058259.1	Liftoff	exon	4359199	4359291	.	+	.	ID=exon-XR_004940153.1-11;Parent=rna-XR_004940153.1;Dbxref=GeneID:329015,GenBank:XR_004940153.1,MGI:MGI:1916291;gbkey=misc_RNA;gene=Atg2a;product=autophagy related 2A%2C transcript variant X4;transcript_id=XR_004940153.1;extra_copy_number=0
CM058259.1	Liftoff	exon	4360792	4360947	.	+	.	ID=exon-XR_004940153.1-12;Parent=rna-XR_004940153.1;Dbxref=GeneID:329015,GenBank:XR_004940153.1,MGI:MGI:1916291;gbkey=misc_RNA;gene=Atg2a;product=autophagy related 2A%2C transcript variant X4;transcript_id=XR_004940153.1;extra_copy_number=0
CM058259.1	Liftoff	exon	4361044	4361287	.	+	.	ID=exon-XR_004940153.1-13;Parent=rna-XR_004940153.1;Dbxref=GeneID:329015,GenBank:XR_004940153.1,MGI:MGI:1916291;gbkey=misc_RNA;gene=Atg2a;product=autophagy related 2A%2C transcript variant X4;transcript_id=XR_004940153.1;extra_copy_number=0
CM058259.1	Liftoff	exon	4361433	4361529	.	+	.	ID=exon-XR_004940153.1-14;Parent=rna-XR_004940153.1;Dbxref=GeneID:329015,GenBank:XR_004940153.1,MGI:MGI:1916291;gbkey=misc_RNA;gene=Atg2a;product=autophagy related 2A%2C transcript variant X4;transcript_id=XR_004940153.1;extra_copy_number=0
CM058259.1	Liftoff	exon	4361616	4361775	.	+	.	ID=exon-XR_004940153.1-15;Parent=rna-XR_004940153.1;Dbxref=GeneID:329015,GenBank:XR_004940153.1,MGI:MGI:1916291;gbkey=misc_RNA;gene=Atg2a;product=autophagy related 2A%2C transcript variant X4;transcript_id=XR_004940153.1;extra_copy_number=0
CM058259.1	Liftoff	exon	4362279	4362421	.	+	.	ID=exon-XR_004940153.1-16;Parent=rna-XR_004940153.1;Dbxref=GeneID:329015,GenBank:XR_004940153.1,MGI:MGI:1916291;gbkey=misc_RNA;gene=Atg2a;product=autophagy related 2A%2C transcript variant X4;transcript_id=XR_004940153.1;extra_copy_number=0
CM058259.1	Liftoff	exon	4362508	4362623	.	+	.	ID=exon-XR_004940153.1-17;Parent=rna-XR_004940153.1;Dbxref=GeneID:329015,GenBank:XR_004940153.1,MGI:MGI:1916291;gbkey=misc_RNA;gene=Atg2a;product=autophagy related 2A%2C transcript variant X4;transcript_id=XR_004940153.1;extra_copy_number=0
CM058259.1	Liftoff	exon	4362726	4362883	.	+	.	ID=exon-XR_004940153.1-18;Parent=rna-XR_004940153.1;Dbxref=GeneID:329015,GenBank:XR_004940153.1,MGI:MGI:1916291;gbkey=misc_RNA;gene=Atg2a;product=autophagy related 2A%2C transcript variant X4;transcript_id=XR_004940153.1;extra_copy_number=0
CM058259.1	Liftoff	exon	4363447	4363597	.	+	.	ID=exon-XR_004940153.1-19;Parent=rna-XR_004940153.1;Dbxref=GeneID:329015,GenBank:XR_004940153.1,MGI:MGI:1916291;gbkey=misc_RNA;gene=Atg2a;product=autophagy related 2A%2C transcript variant X4;transcript_id=XR_004940153.1;extra_copy_number=0
CM058259.1	Liftoff	exon	4363710	4363903	.	+	.	ID=exon-XR_004940153.1-20;Parent=rna-XR_004940153.1;Dbxref=GeneID:329015,GenBank:XR_004940153.1,MGI:MGI:1916291;gbkey=misc_RNA;gene=Atg2a;product=autophagy related 2A%2C transcript variant X4;transcript_id=XR_004940153.1;extra_copy_number=0
CM058259.1	Liftoff	exon	4364008	4364088	.	+	.	ID=exon-XR_004940153.1-21;Parent=rna-XR_004940153.1;Dbxref=GeneID:329015,GenBank:XR_004940153.1,MGI:MGI:1916291;gbkey=misc_RNA;gene=Atg2a;product=autophagy related 2A%2C transcript variant X4;transcript_id=XR_004940153.1;extra_copy_number=0
CM058259.1	Liftoff	exon	4364354	4364460	.	+	.	ID=exon-XR_004940153.1-22;Parent=rna-XR_004940153.1;Dbxref=GeneID:329015,GenBank:XR_004940153.1,MGI:MGI:1916291;gbkey=misc_RNA;gene=Atg2a;product=autophagy related 2A%2C transcript variant X4;transcript_id=XR_004940153.1;extra_copy_number=0
CM058259.1	Liftoff	exon	4364544	4364636	.	+	.	ID=exon-XR_004940153.1-23;Parent=rna-XR_004940153.1;Dbxref=GeneID:329015,GenBank:XR_004940153.1,MGI:MGI:1916291;gbkey=misc_RNA;gene=Atg2a;product=autophagy related 2A%2C transcript variant X4;transcript_id=XR_004940153.1;extra_copy_number=0
CM058259.1	Liftoff	exon	4365363	4365449	.	+	.	ID=exon-XR_004940153.1-24;Parent=rna-XR_004940153.1;Dbxref=GeneID:329015,GenBank:XR_004940153.1,MGI:MGI:1916291;gbkey=misc_RNA;gene=Atg2a;product=autophagy related 2A%2C transcript variant X4;transcript_id=XR_004940153.1;extra_copy_number=0
CM058259.1	Liftoff	exon	4365610	4365686	.	+	.	ID=exon-XR_004940153.1-25;Parent=rna-XR_004940153.1;Dbxref=GeneID:329015,GenBank:XR_004940153.1,MGI:MGI:1916291;gbkey=misc_RNA;gene=Atg2a;product=autophagy related 2A%2C transcript variant X4;transcript_id=XR_004940153.1;extra_copy_number=0
CM058259.1	Liftoff	exon	4366121	4366285	.	+	.	ID=exon-XR_004940153.1-26;Parent=rna-XR_004940153.1;Dbxref=GeneID:329015,GenBank:XR_004940153.1,MGI:MGI:1916291;gbkey=misc_RNA;gene=Atg2a;product=autophagy related 2A%2C transcript variant X4;transcript_id=XR_004940153.1;extra_copy_number=0
CM058259.1	Liftoff	exon	4366429	4366558	.	+	.	ID=exon-XR_004940153.1-27;Parent=rna-XR_004940153.1;Dbxref=GeneID:329015,GenBank:XR_004940153.1,MGI:MGI:1916291;gbkey=misc_RNA;gene=Atg2a;product=autophagy related 2A%2C transcript variant X4;transcript_id=XR_004940153.1;extra_copy_number=0
CM058259.1	Liftoff	exon	4366639	4366759	.	+	.	ID=exon-XR_004940153.1-28;Parent=rna-XR_004940153.1;Dbxref=GeneID:329015,GenBank:XR_004940153.1,MGI:MGI:1916291;gbkey=misc_RNA;gene=Atg2a;product=autophagy related 2A%2C transcript variant X4;transcript_id=XR_004940153.1;extra_copy_number=0
CM058259.1	Liftoff	transcript	4352724	4373320	.	+	.	ID=rna-NR_176623.1;Parent=gene-Atg2a;Dbxref=GeneID:329015,GenBank:NR_176623.1,MGI:MGI:1916291;Name=NR_176623.1;gbkey=misc_RNA;gene=Atg2a;product=autophagy related 2A%2C transcript variant 4;transcript_id=NR_176623.1;extra_copy_number=0
CM058259.1	Liftoff	exon	4352724	4352968	.	+	.	ID=exon-NR_176623.1-1;Parent=rna-NR_176623.1;Dbxref=GeneID:329015,GenBank:NR_176623.1,MGI:MGI:1916291;gbkey=misc_RNA;gene=Atg2a;product=autophagy related 2A%2C transcript variant 4;transcript_id=NR_176623.1;extra_copy_number=0
CM058259.1	Liftoff	exon	4355429	4355591	.	+	.	ID=exon-NR_176623.1-2;Parent=rna-NR_176623.1;Dbxref=GeneID:329015,GenBank:NR_176623.1,MGI:MGI:1916291;gbkey=misc_RNA;gene=Atg2a;product=autophagy related 2A%2C transcript variant 4;transcript_id=NR_176623.1;extra_copy_number=0
CM058259.1	Liftoff	exon	4355689	4355841	.	+	.	ID=exon-NR_176623.1-3;Parent=rna-NR_176623.1;Dbxref=GeneID:329015,GenBank:NR_176623.1,MGI:MGI:1916291;gbkey=misc_RNA;gene=Atg2a;product=autophagy related 2A%2C transcript variant 4;transcript_id=NR_176623.1;extra_copy_number=0
CM058259.1	Liftoff	exon	4356048	4356150	.	+	.	ID=exon-NR_176623.1-4;Parent=rna-NR_176623.1;Dbxref=GeneID:329015,GenBank:NR_176623.1,MGI:MGI:1916291;gbkey=misc_RNA;gene=Atg2a;product=autophagy related 2A%2C transcript variant 4;transcript_id=NR_176623.1;extra_copy_number=0
CM058259.1	Liftoff	exon	4356461	4356695	.	+	.	ID=exon-NR_176623.1-5;Parent=rna-NR_176623.1;Dbxref=GeneID:329015,GenBank:NR_176623.1,MGI:MGI:1916291;gbkey=misc_RNA;gene=Atg2a;product=autophagy related 2A%2C transcript variant 4;transcript_id=NR_176623.1;extra_copy_number=0
CM058259.1	Liftoff	exon	4357306	4357402	.	+	.	ID=exon-NR_176623.1-6;Parent=rna-NR_176623.1;Dbxref=GeneID:329015,GenBank:NR_176623.1,MGI:MGI:1916291;gbkey=misc_RNA;gene=Atg2a;product=autophagy related 2A%2C transcript variant 4;transcript_id=NR_176623.1;extra_copy_number=0
CM058259.1	Liftoff	exon	4357490	4357651	.	+	.	ID=exon-NR_176623.1-7;Parent=rna-NR_176623.1;Dbxref=GeneID:329015,GenBank:NR_176623.1,MGI:MGI:1916291;gbkey=misc_RNA;gene=Atg2a;product=autophagy related 2A%2C transcript variant 4;transcript_id=NR_176623.1;extra_copy_number=0
CM058259.1	Liftoff	exon	4357754	4357894	.	+	.	ID=exon-NR_176623.1-8;Parent=rna-NR_176623.1;Dbxref=GeneID:329015,GenBank:NR_176623.1,MGI:MGI:1916291;gbkey=misc_RNA;gene=Atg2a;product=autophagy related 2A%2C transcript variant 4;transcript_id=NR_176623.1;extra_copy_number=0
CM058259.1	Liftoff	exon	4358641	4358878	.	+	.	ID=exon-NR_176623.1-9;Parent=rna-NR_176623.1;Dbxref=GeneID:329015,GenBank:NR_176623.1,MGI:MGI:1916291;gbkey=misc_RNA;gene=Atg2a;product=autophagy related 2A%2C transcript variant 4;transcript_id=NR_176623.1;extra_copy_number=0
CM058259.1	Liftoff	exon	4358965	4359112	.	+	.	ID=exon-NR_176623.1-10;Parent=rna-NR_176623.1;Dbxref=GeneID:329015,GenBank:NR_176623.1,MGI:MGI:1916291;gbkey=misc_RNA;gene=Atg2a;product=autophagy related 2A%2C transcript variant 4;transcript_id=NR_176623.1;extra_copy_number=0
CM058259.1	Liftoff	exon	4359199	4359291	.	+	.	ID=exon-NR_176623.1-11;Parent=rna-NR_176623.1;Dbxref=GeneID:329015,GenBank:NR_176623.1,MGI:MGI:1916291;gbkey=misc_RNA;gene=Atg2a;product=autophagy related 2A%2C transcript variant 4;transcript_id=NR_176623.1;extra_copy_number=0
CM058259.1	Liftoff	exon	4360792	4360947	.	+	.	ID=exon-NR_176623.1-12;Parent=rna-NR_176623.1;Dbxref=GeneID:329015,GenBank:NR_176623.1,MGI:MGI:1916291;gbkey=misc_RNA;gene=Atg2a;product=autophagy related 2A%2C transcript variant 4;transcript_id=NR_176623.1;extra_copy_number=0
CM058259.1	Liftoff	exon	4361044	4361287	.	+	.	ID=exon-NR_176623.1-13;Parent=rna-NR_176623.1;Dbxref=GeneID:329015,GenBank:NR_176623.1,MGI:MGI:1916291;gbkey=misc_RNA;gene=Atg2a;product=autophagy related 2A%2C transcript variant 4;transcript_id=NR_176623.1;extra_copy_number=0
CM058259.1	Liftoff	exon	4361433	4361529	.	+	.	ID=exon-NR_176623.1-14;Parent=rna-NR_176623.1;Dbxref=GeneID:329015,GenBank:NR_176623.1,MGI:MGI:1916291;gbkey=misc_RNA;gene=Atg2a;product=autophagy related 2A%2C transcript variant 4;transcript_id=NR_176623.1;extra_copy_number=0
CM058259.1	Liftoff	exon	4361616	4361775	.	+	.	ID=exon-NR_176623.1-15;Parent=rna-NR_176623.1;Dbxref=GeneID:329015,GenBank:NR_176623.1,MGI:MGI:1916291;gbkey=misc_RNA;gene=Atg2a;product=autophagy related 2A%2C transcript variant 4;transcript_id=NR_176623.1;extra_copy_number=0
CM058259.1	Liftoff	exon	4362279	4362421	.	+	.	ID=exon-NR_176623.1-16;Parent=rna-NR_176623.1;Dbxref=GeneID:329015,GenBank:NR_176623.1,MGI:MGI:1916291;gbkey=misc_RNA;gene=Atg2a;product=autophagy related 2A%2C transcript variant 4;transcript_id=NR_176623.1;extra_copy_number=0
CM058259.1	Liftoff	exon	4362508	4362623	.	+	.	ID=exon-NR_176623.1-17;Parent=rna-NR_176623.1;Dbxref=GeneID:329015,GenBank:NR_176623.1,MGI:MGI:1916291;gbkey=misc_RNA;gene=Atg2a;product=autophagy related 2A%2C transcript variant 4;transcript_id=NR_176623.1;extra_copy_number=0
CM058259.1	Liftoff	exon	4362726	4362883	.	+	.	ID=exon-NR_176623.1-18;Parent=rna-NR_176623.1;Dbxref=GeneID:329015,GenBank:NR_176623.1,MGI:MGI:1916291;gbkey=misc_RNA;gene=Atg2a;product=autophagy related 2A%2C transcript variant 4;transcript_id=NR_176623.1;extra_copy_number=0
CM058259.1	Liftoff	exon	4363447	4363597	.	+	.	ID=exon-NR_176623.1-19;Parent=rna-NR_176623.1;Dbxref=GeneID:329015,GenBank:NR_176623.1,MGI:MGI:1916291;gbkey=misc_RNA;gene=Atg2a;product=autophagy related 2A%2C transcript variant 4;transcript_id=NR_176623.1;extra_copy_number=0
CM058259.1	Liftoff	exon	4363710	4363903	.	+	.	ID=exon-NR_176623.1-20;Parent=rna-NR_176623.1;Dbxref=GeneID:329015,GenBank:NR_176623.1,MGI:MGI:1916291;gbkey=misc_RNA;gene=Atg2a;product=autophagy related 2A%2C transcript variant 4;transcript_id=NR_176623.1;extra_copy_number=0
CM058259.1	Liftoff	exon	4364008	4364088	.	+	.	ID=exon-NR_176623.1-21;Parent=rna-NR_176623.1;Dbxref=GeneID:329015,GenBank:NR_176623.1,MGI:MGI:1916291;gbkey=misc_RNA;gene=Atg2a;product=autophagy related 2A%2C transcript variant 4;transcript_id=NR_176623.1;extra_copy_number=0
CM058259.1	Liftoff	exon	4364354	4364460	.	+	.	ID=exon-NR_176623.1-22;Parent=rna-NR_176623.1;Dbxref=GeneID:329015,GenBank:NR_176623.1,MGI:MGI:1916291;gbkey=misc_RNA;gene=Atg2a;product=autophagy related 2A%2C transcript variant 4;transcript_id=NR_176623.1;extra_copy_number=0
CM058259.1	Liftoff	exon	4364544	4364636	.	+	.	ID=exon-NR_176623.1-23;Parent=rna-NR_176623.1;Dbxref=GeneID:329015,GenBank:NR_176623.1,MGI:MGI:1916291;gbkey=misc_RNA;gene=Atg2a;product=autophagy related 2A%2C transcript variant 4;transcript_id=NR_176623.1;extra_copy_number=0
CM058259.1	Liftoff	exon	4365363	4365449	.	+	.	ID=exon-NR_176623.1-24;Parent=rna-NR_176623.1;Dbxref=GeneID:329015,GenBank:NR_176623.1,MGI:MGI:1916291;gbkey=misc_RNA;gene=Atg2a;product=autophagy related 2A%2C transcript variant 4;transcript_id=NR_176623.1;extra_copy_number=0
CM058259.1	Liftoff	exon	4365610	4365686	.	+	.	ID=exon-NR_176623.1-25;Parent=rna-NR_176623.1;Dbxref=GeneID:329015,GenBank:NR_176623.1,MGI:MGI:1916291;gbkey=misc_RNA;gene=Atg2a;product=autophagy related 2A%2C transcript variant 4;transcript_id=NR_176623.1;extra_copy_number=0
CM058259.1	Liftoff	exon	4366121	4366291	.	+	.	ID=exon-NR_176623.1-26;Parent=rna-NR_176623.1;Dbxref=GeneID:329015,GenBank:NR_176623.1,MGI:MGI:1916291;gbkey=misc_RNA;gene=Atg2a;product=autophagy related 2A%2C transcript variant 4;transcript_id=NR_176623.1;extra_copy_number=0
CM058259.1	Liftoff	exon	4366429	4366558	.	+	.	ID=exon-NR_176623.1-27;Parent=rna-NR_176623.1;Dbxref=GeneID:329015,GenBank:NR_176623.1,MGI:MGI:1916291;gbkey=misc_RNA;gene=Atg2a;product=autophagy related 2A%2C transcript variant 4;transcript_id=NR_176623.1;extra_copy_number=0
CM058259.1	Liftoff	exon	4366639	4366847	.	+	.	ID=exon-NR_176623.1-28;Parent=rna-NR_176623.1;Dbxref=GeneID:329015,GenBank:NR_176623.1,MGI:MGI:1916291;gbkey=misc_RNA;gene=Atg2a;product=autophagy related 2A%2C transcript variant 4;transcript_id=NR_176623.1;extra_copy_number=0
CM058259.1	Liftoff	exon	4367188	4367396	.	+	.	ID=exon-NR_176623.1-29;Parent=rna-NR_176623.1;Dbxref=GeneID:329015,GenBank:NR_176623.1,MGI:MGI:1916291;gbkey=misc_RNA;gene=Atg2a;product=autophagy related 2A%2C transcript variant 4;transcript_id=NR_176623.1;extra_copy_number=0
CM058259.1	Liftoff	exon	4367572	4367707	.	+	.	ID=exon-NR_176623.1-30;Parent=rna-NR_176623.1;Dbxref=GeneID:329015,GenBank:NR_176623.1,MGI:MGI:1916291;gbkey=misc_RNA;gene=Atg2a;product=autophagy related 2A%2C transcript variant 4;transcript_id=NR_176623.1;extra_copy_number=0
CM058259.1	Liftoff	exon	4368459	4368662	.	+	.	ID=exon-NR_176623.1-31;Parent=rna-NR_176623.1;Dbxref=GeneID:329015,GenBank:NR_176623.1,MGI:MGI:1916291;gbkey=misc_RNA;gene=Atg2a;product=autophagy related 2A%2C transcript variant 4;transcript_id=NR_176623.1;extra_copy_number=0
CM058259.1	Liftoff	exon	4368797	4368898	.	+	.	ID=exon-NR_176623.1-32;Parent=rna-NR_176623.1;Dbxref=GeneID:329015,GenBank:NR_176623.1,MGI:MGI:1916291;gbkey=misc_RNA;gene=Atg2a;product=autophagy related 2A%2C transcript variant 4;transcript_id=NR_176623.1;extra_copy_number=0
CM058259.1	Liftoff	exon	4368983	4369064	.	+	.	ID=exon-NR_176623.1-33;Parent=rna-NR_176623.1;Dbxref=GeneID:329015,GenBank:NR_176623.1,MGI:MGI:1916291;gbkey=misc_RNA;gene=Atg2a;product=autophagy related 2A%2C transcript variant 4;transcript_id=NR_176623.1;extra_copy_number=0
CM058259.1	Liftoff	exon	4369154	4369286	.	+	.	ID=exon-NR_176623.1-34;Parent=rna-NR_176623.1;Dbxref=GeneID:329015,GenBank:NR_176623.1,MGI:MGI:1916291;gbkey=misc_RNA;gene=Atg2a;product=autophagy related 2A%2C transcript variant 4;transcript_id=NR_176623.1;extra_copy_number=0
CM058259.1	Liftoff	exon	4369381	4369453	.	+	.	ID=exon-NR_176623.1-35;Parent=rna-NR_176623.1;Dbxref=GeneID:329015,GenBank:NR_176623.1,MGI:MGI:1916291;gbkey=misc_RNA;gene=Atg2a;product=autophagy related 2A%2C transcript variant 4;transcript_id=NR_176623.1;extra_copy_number=0
CM058259.1	Liftoff	exon	4369571	4369653	.	+	.	ID=exon-NR_176623.1-36;Parent=rna-NR_176623.1;Dbxref=GeneID:329015,GenBank:NR_176623.1,MGI:MGI:1916291;gbkey=misc_RNA;gene=Atg2a;product=autophagy related 2A%2C transcript variant 4;transcript_id=NR_176623.1;extra_copy_number=0
CM058259.1	Liftoff	exon	4369884	4370005	.	+	.	ID=exon-NR_176623.1-37;Parent=rna-NR_176623.1;Dbxref=GeneID:329015,GenBank:NR_176623.1,MGI:MGI:1916291;gbkey=misc_RNA;gene=Atg2a;product=autophagy related 2A%2C transcript variant 4;transcript_id=NR_176623.1;extra_copy_number=0
CM058259.1	Liftoff	exon	4371009	4371163	.	+	.	ID=exon-NR_176623.1-38;Parent=rna-NR_176623.1;Dbxref=GeneID:329015,GenBank:NR_176623.1,MGI:MGI:1916291;gbkey=misc_RNA;gene=Atg2a;product=autophagy related 2A%2C transcript variant 4;transcript_id=NR_176623.1;extra_copy_number=0
CM058259.1	Liftoff	exon	4372392	4372544	.	+	.	ID=exon-NR_176623.1-39;Parent=rna-NR_176623.1;Dbxref=GeneID:329015,GenBank:NR_176623.1,MGI:MGI:1916291;gbkey=misc_RNA;gene=Atg2a;product=autophagy related 2A%2C transcript variant 4;transcript_id=NR_176623.1;extra_copy_number=0
CM058259.1	Liftoff	exon	4372621	4373320	.	+	.	ID=exon-NR_176623.1-40;Parent=rna-NR_176623.1;Dbxref=GeneID:329015,GenBank:NR_176623.1,MGI:MGI:1916291;gbkey=misc_RNA;gene=Atg2a;product=autophagy related 2A%2C transcript variant 4;transcript_id=NR_176623.1;extra_copy_number=0
CM058259.1	Liftoff	transcript	4352724	4373320	.	+	.	ID=rna-NR_176624.1;Parent=gene-Atg2a;Dbxref=GeneID:329015,GenBank:NR_176624.1,MGI:MGI:1916291;Name=NR_176624.1;gbkey=misc_RNA;gene=Atg2a;product=autophagy related 2A%2C transcript variant 5;transcript_id=NR_176624.1;extra_copy_number=0
CM058259.1	Liftoff	exon	4352724	4352968	.	+	.	ID=exon-NR_176624.1-1;Parent=rna-NR_176624.1;Dbxref=GeneID:329015,GenBank:NR_176624.1,MGI:MGI:1916291;gbkey=misc_RNA;gene=Atg2a;product=autophagy related 2A%2C transcript variant 5;transcript_id=NR_176624.1;extra_copy_number=0
CM058259.1	Liftoff	exon	4355429	4355591	.	+	.	ID=exon-NR_176624.1-2;Parent=rna-NR_176624.1;Dbxref=GeneID:329015,GenBank:NR_176624.1,MGI:MGI:1916291;gbkey=misc_RNA;gene=Atg2a;product=autophagy related 2A%2C transcript variant 5;transcript_id=NR_176624.1;extra_copy_number=0
CM058259.1	Liftoff	exon	4355689	4355841	.	+	.	ID=exon-NR_176624.1-3;Parent=rna-NR_176624.1;Dbxref=GeneID:329015,GenBank:NR_176624.1,MGI:MGI:1916291;gbkey=misc_RNA;gene=Atg2a;product=autophagy related 2A%2C transcript variant 5;transcript_id=NR_176624.1;extra_copy_number=0
CM058259.1	Liftoff	exon	4356048	4356150	.	+	.	ID=exon-NR_176624.1-4;Parent=rna-NR_176624.1;Dbxref=GeneID:329015,GenBank:NR_176624.1,MGI:MGI:1916291;gbkey=misc_RNA;gene=Atg2a;product=autophagy related 2A%2C transcript variant 5;transcript_id=NR_176624.1;extra_copy_number=0
CM058259.1	Liftoff	exon	4356461	4356695	.	+	.	ID=exon-NR_176624.1-5;Parent=rna-NR_176624.1;Dbxref=GeneID:329015,GenBank:NR_176624.1,MGI:MGI:1916291;gbkey=misc_RNA;gene=Atg2a;product=autophagy related 2A%2C transcript variant 5;transcript_id=NR_176624.1;extra_copy_number=0
CM058259.1	Liftoff	exon	4357306	4357402	.	+	.	ID=exon-NR_176624.1-6;Parent=rna-NR_176624.1;Dbxref=GeneID:329015,GenBank:NR_176624.1,MGI:MGI:1916291;gbkey=misc_RNA;gene=Atg2a;product=autophagy related 2A%2C transcript variant 5;transcript_id=NR_176624.1;extra_copy_number=0
CM058259.1	Liftoff	exon	4357490	4357651	.	+	.	ID=exon-NR_176624.1-7;Parent=rna-NR_176624.1;Dbxref=GeneID:329015,GenBank:NR_176624.1,MGI:MGI:1916291;gbkey=misc_RNA;gene=Atg2a;product=autophagy related 2A%2C transcript variant 5;transcript_id=NR_176624.1;extra_copy_number=0
CM058259.1	Liftoff	exon	4357754	4357894	.	+	.	ID=exon-NR_176624.1-8;Parent=rna-NR_176624.1;Dbxref=GeneID:329015,GenBank:NR_176624.1,MGI:MGI:1916291;gbkey=misc_RNA;gene=Atg2a;product=autophagy related 2A%2C transcript variant 5;transcript_id=NR_176624.1;extra_copy_number=0
CM058259.1	Liftoff	exon	4358641	4358878	.	+	.	ID=exon-NR_176624.1-9;Parent=rna-NR_176624.1;Dbxref=GeneID:329015,GenBank:NR_176624.1,MGI:MGI:1916291;gbkey=misc_RNA;gene=Atg2a;product=autophagy related 2A%2C transcript variant 5;transcript_id=NR_176624.1;extra_copy_number=0
CM058259.1	Liftoff	exon	4358965	4359112	.	+	.	ID=exon-NR_176624.1-10;Parent=rna-NR_176624.1;Dbxref=GeneID:329015,GenBank:NR_176624.1,MGI:MGI:1916291;gbkey=misc_RNA;gene=Atg2a;product=autophagy related 2A%2C transcript variant 5;transcript_id=NR_176624.1;extra_copy_number=0
CM058259.1	Liftoff	exon	4359199	4359291	.	+	.	ID=exon-NR_176624.1-11;Parent=rna-NR_176624.1;Dbxref=GeneID:329015,GenBank:NR_176624.1,MGI:MGI:1916291;gbkey=misc_RNA;gene=Atg2a;product=autophagy related 2A%2C transcript variant 5;transcript_id=NR_176624.1;extra_copy_number=0
CM058259.1	Liftoff	exon	4360792	4360947	.	+	.	ID=exon-NR_176624.1-12;Parent=rna-NR_176624.1;Dbxref=GeneID:329015,GenBank:NR_176624.1,MGI:MGI:1916291;gbkey=misc_RNA;gene=Atg2a;product=autophagy related 2A%2C transcript variant 5;transcript_id=NR_176624.1;extra_copy_number=0
CM058259.1	Liftoff	exon	4361044	4361287	.	+	.	ID=exon-NR_176624.1-13;Parent=rna-NR_176624.1;Dbxref=GeneID:329015,GenBank:NR_176624.1,MGI:MGI:1916291;gbkey=misc_RNA;gene=Atg2a;product=autophagy related 2A%2C transcript variant 5;transcript_id=NR_176624.1;extra_copy_number=0
CM058259.1	Liftoff	exon	4361433	4361529	.	+	.	ID=exon-NR_176624.1-14;Parent=rna-NR_176624.1;Dbxref=GeneID:329015,GenBank:NR_176624.1,MGI:MGI:1916291;gbkey=misc_RNA;gene=Atg2a;product=autophagy related 2A%2C transcript variant 5;transcript_id=NR_176624.1;extra_copy_number=0
CM058259.1	Liftoff	exon	4361621	4361775	.	+	.	ID=exon-NR_176624.1-15;Parent=rna-NR_176624.1;Dbxref=GeneID:329015,GenBank:NR_176624.1,MGI:MGI:1916291;gbkey=misc_RNA;gene=Atg2a;product=autophagy related 2A%2C transcript variant 5;transcript_id=NR_176624.1;extra_copy_number=0
CM058259.1	Liftoff	exon	4362279	4362421	.	+	.	ID=exon-NR_176624.1-16;Parent=rna-NR_176624.1;Dbxref=GeneID:329015,GenBank:NR_176624.1,MGI:MGI:1916291;gbkey=misc_RNA;gene=Atg2a;product=autophagy related 2A%2C transcript variant 5;transcript_id=NR_176624.1;extra_copy_number=0
CM058259.1	Liftoff	exon	4362508	4362623	.	+	.	ID=exon-NR_176624.1-17;Parent=rna-NR_176624.1;Dbxref=GeneID:329015,GenBank:NR_176624.1,MGI:MGI:1916291;gbkey=misc_RNA;gene=Atg2a;product=autophagy related 2A%2C transcript variant 5;transcript_id=NR_176624.1;extra_copy_number=0
CM058259.1	Liftoff	exon	4362726	4362883	.	+	.	ID=exon-NR_176624.1-18;Parent=rna-NR_176624.1;Dbxref=GeneID:329015,GenBank:NR_176624.1,MGI:MGI:1916291;gbkey=misc_RNA;gene=Atg2a;product=autophagy related 2A%2C transcript variant 5;transcript_id=NR_176624.1;extra_copy_number=0
CM058259.1	Liftoff	exon	4363447	4363597	.	+	.	ID=exon-NR_176624.1-19;Parent=rna-NR_176624.1;Dbxref=GeneID:329015,GenBank:NR_176624.1,MGI:MGI:1916291;gbkey=misc_RNA;gene=Atg2a;product=autophagy related 2A%2C transcript variant 5;transcript_id=NR_176624.1;extra_copy_number=0
CM058259.1	Liftoff	exon	4363710	4363903	.	+	.	ID=exon-NR_176624.1-20;Parent=rna-NR_176624.1;Dbxref=GeneID:329015,GenBank:NR_176624.1,MGI:MGI:1916291;gbkey=misc_RNA;gene=Atg2a;product=autophagy related 2A%2C transcript variant 5;transcript_id=NR_176624.1;extra_copy_number=0
CM058259.1	Liftoff	exon	4364008	4364088	.	+	.	ID=exon-NR_176624.1-21;Parent=rna-NR_176624.1;Dbxref=GeneID:329015,GenBank:NR_176624.1,MGI:MGI:1916291;gbkey=misc_RNA;gene=Atg2a;product=autophagy related 2A%2C transcript variant 5;transcript_id=NR_176624.1;extra_copy_number=0
CM058259.1	Liftoff	exon	4364354	4364460	.	+	.	ID=exon-NR_176624.1-22;Parent=rna-NR_176624.1;Dbxref=GeneID:329015,GenBank:NR_176624.1,MGI:MGI:1916291;gbkey=misc_RNA;gene=Atg2a;product=autophagy related 2A%2C transcript variant 5;transcript_id=NR_176624.1;extra_copy_number=0
CM058259.1	Liftoff	exon	4364544	4364636	.	+	.	ID=exon-NR_176624.1-23;Parent=rna-NR_176624.1;Dbxref=GeneID:329015,GenBank:NR_176624.1,MGI:MGI:1916291;gbkey=misc_RNA;gene=Atg2a;product=autophagy related 2A%2C transcript variant 5;transcript_id=NR_176624.1;extra_copy_number=0
CM058259.1	Liftoff	exon	4365363	4365449	.	+	.	ID=exon-NR_176624.1-24;Parent=rna-NR_176624.1;Dbxref=GeneID:329015,GenBank:NR_176624.1,MGI:MGI:1916291;gbkey=misc_RNA;gene=Atg2a;product=autophagy related 2A%2C transcript variant 5;transcript_id=NR_176624.1;extra_copy_number=0
CM058259.1	Liftoff	exon	4365610	4365686	.	+	.	ID=exon-NR_176624.1-25;Parent=rna-NR_176624.1;Dbxref=GeneID:329015,GenBank:NR_176624.1,MGI:MGI:1916291;gbkey=misc_RNA;gene=Atg2a;product=autophagy related 2A%2C transcript variant 5;transcript_id=NR_176624.1;extra_copy_number=0
CM058259.1	Liftoff	exon	4366121	4366285	.	+	.	ID=exon-NR_176624.1-26;Parent=rna-NR_176624.1;Dbxref=GeneID:329015,GenBank:NR_176624.1,MGI:MGI:1916291;gbkey=misc_RNA;gene=Atg2a;product=autophagy related 2A%2C transcript variant 5;transcript_id=NR_176624.1;extra_copy_number=0
CM058259.1	Liftoff	exon	4366429	4366558	.	+	.	ID=exon-NR_176624.1-27;Parent=rna-NR_176624.1;Dbxref=GeneID:329015,GenBank:NR_176624.1,MGI:MGI:1916291;gbkey=misc_RNA;gene=Atg2a;product=autophagy related 2A%2C transcript variant 5;transcript_id=NR_176624.1;extra_copy_number=0
CM058259.1	Liftoff	exon	4366639	4366847	.	+	.	ID=exon-NR_176624.1-28;Parent=rna-NR_176624.1;Dbxref=GeneID:329015,GenBank:NR_176624.1,MGI:MGI:1916291;gbkey=misc_RNA;gene=Atg2a;product=autophagy related 2A%2C transcript variant 5;transcript_id=NR_176624.1;extra_copy_number=0
CM058259.1	Liftoff	exon	4367188	4367396	.	+	.	ID=exon-NR_176624.1-29;Parent=rna-NR_176624.1;Dbxref=GeneID:329015,GenBank:NR_176624.1,MGI:MGI:1916291;gbkey=misc_RNA;gene=Atg2a;product=autophagy related 2A%2C transcript variant 5;transcript_id=NR_176624.1;extra_copy_number=0
CM058259.1	Liftoff	exon	4367572	4367707	.	+	.	ID=exon-NR_176624.1-30;Parent=rna-NR_176624.1;Dbxref=GeneID:329015,GenBank:NR_176624.1,MGI:MGI:1916291;gbkey=misc_RNA;gene=Atg2a;product=autophagy related 2A%2C transcript variant 5;transcript_id=NR_176624.1;extra_copy_number=0
CM058259.1	Liftoff	exon	4368442	4368662	.	+	.	ID=exon-NR_176624.1-31;Parent=rna-NR_176624.1;Dbxref=GeneID:329015,GenBank:NR_176624.1,MGI:MGI:1916291;gbkey=misc_RNA;gene=Atg2a;product=autophagy related 2A%2C transcript variant 5;transcript_id=NR_176624.1;extra_copy_number=0
CM058259.1	Liftoff	exon	4368797	4368898	.	+	.	ID=exon-NR_176624.1-32;Parent=rna-NR_176624.1;Dbxref=GeneID:329015,GenBank:NR_176624.1,MGI:MGI:1916291;gbkey=misc_RNA;gene=Atg2a;product=autophagy related 2A%2C transcript variant 5;transcript_id=NR_176624.1;extra_copy_number=0
CM058259.1	Liftoff	exon	4368983	4369064	.	+	.	ID=exon-NR_176624.1-33;Parent=rna-NR_176624.1;Dbxref=GeneID:329015,GenBank:NR_176624.1,MGI:MGI:1916291;gbkey=misc_RNA;gene=Atg2a;product=autophagy related 2A%2C transcript variant 5;transcript_id=NR_176624.1;extra_copy_number=0
CM058259.1	Liftoff	exon	4369154	4369286	.	+	.	ID=exon-NR_176624.1-34;Parent=rna-NR_176624.1;Dbxref=GeneID:329015,GenBank:NR_176624.1,MGI:MGI:1916291;gbkey=misc_RNA;gene=Atg2a;product=autophagy related 2A%2C transcript variant 5;transcript_id=NR_176624.1;extra_copy_number=0
CM058259.1	Liftoff	exon	4369381	4369453	.	+	.	ID=exon-NR_176624.1-35;Parent=rna-NR_176624.1;Dbxref=GeneID:329015,GenBank:NR_176624.1,MGI:MGI:1916291;gbkey=misc_RNA;gene=Atg2a;product=autophagy related 2A%2C transcript variant 5;transcript_id=NR_176624.1;extra_copy_number=0
CM058259.1	Liftoff	exon	4369571	4369653	.	+	.	ID=exon-NR_176624.1-36;Parent=rna-NR_176624.1;Dbxref=GeneID:329015,GenBank:NR_176624.1,MGI:MGI:1916291;gbkey=misc_RNA;gene=Atg2a;product=autophagy related 2A%2C transcript variant 5;transcript_id=NR_176624.1;extra_copy_number=0
CM058259.1	Liftoff	exon	4369884	4370005	.	+	.	ID=exon-NR_176624.1-37;Parent=rna-NR_176624.1;Dbxref=GeneID:329015,GenBank:NR_176624.1,MGI:MGI:1916291;gbkey=misc_RNA;gene=Atg2a;product=autophagy related 2A%2C transcript variant 5;transcript_id=NR_176624.1;extra_copy_number=0
CM058259.1	Liftoff	exon	4371009	4371163	.	+	.	ID=exon-NR_176624.1-38;Parent=rna-NR_176624.1;Dbxref=GeneID:329015,GenBank:NR_176624.1,MGI:MGI:1916291;gbkey=misc_RNA;gene=Atg2a;product=autophagy related 2A%2C transcript variant 5;transcript_id=NR_176624.1;extra_copy_number=0
CM058259.1	Liftoff	exon	4372392	4372544	.	+	.	ID=exon-NR_176624.1-39;Parent=rna-NR_176624.1;Dbxref=GeneID:329015,GenBank:NR_176624.1,MGI:MGI:1916291;gbkey=misc_RNA;gene=Atg2a;product=autophagy related 2A%2C transcript variant 5;transcript_id=NR_176624.1;extra_copy_number=0
CM058259.1	Liftoff	exon	4372621	4373320	.	+	.	ID=exon-NR_176624.1-40;Parent=rna-NR_176624.1;Dbxref=GeneID:329015,GenBank:NR_176624.1,MGI:MGI:1916291;gbkey=misc_RNA;gene=Atg2a;product=autophagy related 2A%2C transcript variant 5;transcript_id=NR_176624.1;extra_copy_number=0
CM058259.1	Liftoff	gene	4375663	4375748	.	+	.	ID=gene-Mir194-2;Dbxref=GeneID:723957,MGI:MGI:3618738,miRBase:MI0000733;Name=Mir194-2;description=microRNA 194-2;gbkey=Gene;gene=Mir194-2;gene_biotype=miRNA;gene_synonym=mir-194-2,Mirn194-2;coverage=1.0;sequence_ID=1.0;extra_copy_number=0;copy_num_ID=gene-Mir194-2_0
CM058259.1	Liftoff	primary_transcript	4375663	4375748	.	+	.	ID=rna-NR_029830.1;Parent=gene-Mir194-2;Dbxref=GeneID:723957,GenBank:NR_029830.1,MGI:MGI:3618738,miRBase:MI0000733;Name=NR_029830.1;gbkey=precursor_RNA;gene=Mir194-2;product=microRNA 194-2;transcript_id=NR_029830.1;extra_copy_number=0
CM058259.1	Liftoff	exon	4375663	4375748	.	+	.	ID=exon-NR_029830.1-1;Parent=rna-NR_029830.1;Dbxref=GeneID:723957,GenBank:NR_029830.1,MGI:MGI:3618738,miRBase:MI0000733;gbkey=precursor_RNA;gene=Mir194-2;product=microRNA 194-2;transcript_id=NR_029830.1;extra_copy_number=0
CM058259.1	Liftoff	gene	4375864	4375952	.	+	.	ID=gene-Mir192;Dbxref=GeneID:387187,MGI:MGI:2676856,miRBase:MI0000551;Name=Mir192;description=microRNA 192;gbkey=Gene;gene=Mir192;gene_biotype=miRNA;gene_synonym=mir-192,Mirn192,mmu-mir-192;coverage=1.0;sequence_ID=1.0;extra_copy_number=0;copy_num_ID=gene-Mir192_0
CM058259.1	Liftoff	primary_transcript	4375864	4375952	.	+	.	ID=rna-NR_029720.1;Parent=gene-Mir192;Dbxref=GeneID:387187,GenBank:NR_029720.1,MGI:MGI:2676856,miRBase:MI0000551;Name=NR_029720.1;gbkey=precursor_RNA;gene=Mir192;product=microRNA 192;transcript_id=NR_029720.1;extra_copy_number=0
CM058259.1	Liftoff	exon	4375864	4375952	.	+	.	ID=exon-NR_029720.1-1;Parent=rna-NR_029720.1;Dbxref=GeneID:387187,GenBank:NR_029720.1,MGI:MGI:2676856,miRBase:MI0000551;gbkey=precursor_RNA;gene=Mir192;product=microRNA 192;transcript_id=NR_029720.1;extra_copy_number=0
CM058259.1	Liftoff	gene	4379814	4387600	.	-	.	ID=gene-Gm14963;Dbxref=GeneID:105246847,MGI:MGI:3705162;Name=Gm14963;description=predicted gene 14963;gbkey=Gene;gene=Gm14963;gene_biotype=lncRNA;coverage=1.0;sequence_ID=1.0;extra_copy_number=0;copy_num_ID=gene-Gm14963_0
CM058259.1	Liftoff	lnc_RNA	4379814	4387600	.	-	.	ID=rna-NR_168273.1;Parent=gene-Gm14963;Dbxref=GeneID:105246847,GenBank:NR_168273.1,MGI:MGI:3705162;Name=NR_168273.1;gbkey=ncRNA;gene=Gm14963;product=predicted gene 14963;transcript_id=NR_168273.1;extra_copy_number=0
CM058259.1	Liftoff	exon	4379814	4382059	.	-	.	ID=exon-NR_168273.1-2;Parent=rna-NR_168273.1;Dbxref=GeneID:105246847,GenBank:NR_168273.1,MGI:MGI:3705162;gbkey=ncRNA;gene=Gm14963;product=predicted gene 14963;transcript_id=NR_168273.1;extra_copy_number=0
CM058259.1	Liftoff	exon	4387315	4387600	.	-	.	ID=exon-NR_168273.1-1;Parent=rna-NR_168273.1;Dbxref=GeneID:105246847,GenBank:NR_168273.1,MGI:MGI:3705162;gbkey=ncRNA;gene=Gm14963;product=predicted gene 14963;transcript_id=NR_168273.1;extra_copy_number=0
CM058259.1	Liftoff	gene	4387918	4411118	.	+	.	ID=gene-Ehd1;Dbxref=GeneID:13660,MGI:MGI:1341878;Name=Ehd1;description=EH-domain containing 1;gbkey=Gene;gene=Ehd1;gene_biotype=protein_coding;gene_synonym=Past1,RME-1;coverage=1.0;sequence_ID=1.0;valid_ORFs=1;extra_copy_number=0;copy_num_ID=gene-Ehd1_0
CM058259.1	Liftoff	mRNA	4387918	4411118	.	+	.	ID=rna-NM_010119.5;Parent=gene-Ehd1;Dbxref=GeneID:13660,GenBank:NM_010119.5,MGI:MGI:1341878;Name=NM_010119.5;gbkey=mRNA;gene=Ehd1;product=EH-domain containing 1;tag=RefSeq Select;transcript_id=NM_010119.5;matches_ref_protein=True;valid_ORF=True;extra_copy_number=0
CM058259.1	Liftoff	exon	4387918	4388400	.	+	.	ID=exon-NM_010119.5-1;Parent=rna-NM_010119.5;Dbxref=GeneID:13660,GenBank:NM_010119.5,MGI:MGI:1341878;gbkey=mRNA;gene=Ehd1;product=EH-domain containing 1;tag=RefSeq Select;transcript_id=NM_010119.5;extra_copy_number=0
CM058259.1	Liftoff	exon	4392240	4392337	.	+	.	ID=exon-NM_010119.5-2;Parent=rna-NM_010119.5;Dbxref=GeneID:13660,GenBank:NM_010119.5,MGI:MGI:1341878;gbkey=mRNA;gene=Ehd1;product=EH-domain containing 1;tag=RefSeq Select;transcript_id=NM_010119.5;extra_copy_number=0
CM058259.1	Liftoff	exon	4405236	4405648	.	+	.	ID=exon-NM_010119.5-3;Parent=rna-NM_010119.5;Dbxref=GeneID:13660,GenBank:NM_010119.5,MGI:MGI:1341878;gbkey=mRNA;gene=Ehd1;product=EH-domain containing 1;tag=RefSeq Select;transcript_id=NM_010119.5;extra_copy_number=0
CM058259.1	Liftoff	exon	4408555	4408719	.	+	.	ID=exon-NM_010119.5-4;Parent=rna-NM_010119.5;Dbxref=GeneID:13660,GenBank:NM_010119.5,MGI:MGI:1341878;gbkey=mRNA;gene=Ehd1;product=EH-domain containing 1;tag=RefSeq Select;transcript_id=NM_010119.5;extra_copy_number=0
CM058259.1	Liftoff	exon	4409096	4411118	.	+	.	ID=exon-NM_010119.5-5;Parent=rna-NM_010119.5;Dbxref=GeneID:13660,GenBank:NM_010119.5,MGI:MGI:1341878;gbkey=mRNA;gene=Ehd1;product=EH-domain containing 1;tag=RefSeq Select;transcript_id=NM_010119.5;extra_copy_number=0
CM058259.1	Liftoff	CDS	4387997	4388400	.	+	.	ID=cds-NP_034249.1;Parent=rna-NM_010119.5;Dbxref=CCDS:CCDS29501.1,GeneID:13660,GenBank:NP_034249.1,MGI:MGI:1341878;Name=NP_034249.1;gbkey=CDS;gene=Ehd1;product=EH domain-containing protein 1;protein_id=NP_034249.1;tag=RefSeq Select;extra_copy_number=0
CM058259.1	Liftoff	CDS	4392240	4392337	.	+	.	ID=cds-NP_034249.1;Parent=rna-NM_010119.5;Dbxref=CCDS:CCDS29501.1,GeneID:13660,GenBank:NP_034249.1,MGI:MGI:1341878;Name=NP_034249.1;gbkey=CDS;gene=Ehd1;product=EH domain-containing protein 1;protein_id=NP_034249.1;tag=RefSeq Select;extra_copy_number=0
CM058259.1	Liftoff	CDS	4405236	4405648	.	+	.	ID=cds-NP_034249.1;Parent=rna-NM_010119.5;Dbxref=CCDS:CCDS29501.1,GeneID:13660,GenBank:NP_034249.1,MGI:MGI:1341878;Name=NP_034249.1;gbkey=CDS;gene=Ehd1;product=EH domain-containing protein 1;protein_id=NP_034249.1;tag=RefSeq Select;extra_copy_number=0
CM058259.1	Liftoff	CDS	4408555	4408719	.	+	.	ID=cds-NP_034249.1;Parent=rna-NM_010119.5;Dbxref=CCDS:CCDS29501.1,GeneID:13660,GenBank:NP_034249.1,MGI:MGI:1341878;Name=NP_034249.1;gbkey=CDS;gene=Ehd1;product=EH domain-containing protein 1;protein_id=NP_034249.1;tag=RefSeq Select;extra_copy_number=0
CM058259.1	Liftoff	CDS	4409096	4409620	.	+	.	ID=cds-NP_034249.1;Parent=rna-NM_010119.5;Dbxref=CCDS:CCDS29501.1,GeneID:13660,GenBank:NP_034249.1,MGI:MGI:1341878;Name=NP_034249.1;gbkey=CDS;gene=Ehd1;product=EH domain-containing protein 1;protein_id=NP_034249.1;tag=RefSeq Select;extra_copy_number=0
CM058259.1	Liftoff	gene	4410380	4417318	.	-	.	ID=gene-Gm52380;Dbxref=GeneID:115489005,MGI:MGI:6366556;Name=Gm52380;description=predicted gene%2C 52380;gbkey=Gene;gene=Gm52380;gene_biotype=lncRNA;coverage=1.0;sequence_ID=1.0;extra_copy_number=0;copy_num_ID=gene-Gm52380_0
CM058259.1	Liftoff	lnc_RNA	4410380	4417318	.	-	.	ID=rna-XR_003952842.2;Parent=gene-Gm52380;Dbxref=GeneID:115489005,GenBank:XR_003952842.2,MGI:MGI:6366556;Name=XR_003952842.2;gbkey=ncRNA;gene=Gm52380;model_evidence=Supporting evidence includes similarity to: 2 ESTs%2C 1 long SRA read%2C and 100%25 coverage of the annotated genomic feature by RNAseq alignments%2C including 1 sample with support for all annotated introns;product=predicted gene%2C 52380;transcript_id=XR_003952842.2;extra_copy_number=0
CM058259.1	Liftoff	exon	4410380	4411627	.	-	.	ID=exon-XR_003952842.2-2;Parent=rna-XR_003952842.2;Dbxref=GeneID:115489005,GenBank:XR_003952842.2,MGI:MGI:6366556;gbkey=ncRNA;gene=Gm52380;product=predicted gene%2C 52380;transcript_id=XR_003952842.2;extra_copy_number=0
CM058259.1	Liftoff	exon	4416657	4417318	.	-	.	ID=exon-XR_003952842.2-1;Parent=rna-XR_003952842.2;Dbxref=GeneID:115489005,GenBank:XR_003952842.2,MGI:MGI:6366556;gbkey=ncRNA;gene=Gm52380;product=predicted gene%2C 52380;transcript_id=XR_003952842.2;extra_copy_number=0
CM058259.1	Liftoff	gene	4417457	4436674	.	+	.	ID=gene-Cdc42bpg;Dbxref=GeneID:240505,MGI:MGI:2652845;Name=Cdc42bpg;description=CDC42 binding protein kinase gamma (DMPK-like);gbkey=Gene;gene=Cdc42bpg;gene_biotype=protein_coding;gene_synonym=MRCKgamma;coverage=1.0;sequence_ID=1.0;valid_ORFs=4;extra_copy_number=0;copy_num_ID=gene-Cdc42bpg_0
CM058259.1	Liftoff	mRNA	4417457	4436673	.	+	.	ID=rna-XM_036161588.1;Parent=gene-Cdc42bpg;Dbxref=GeneID:240505,GenBank:XM_036161588.1,MGI:MGI:2652845;Name=XM_036161588.1;gbkey=mRNA;gene=Cdc42bpg;model_evidence=Supporting evidence includes similarity to: 21 ESTs%2C 21 Proteins%2C 150 long SRA reads%2C and 100%25 coverage of the annotated genomic feature by RNAseq alignments%2C including 43 samples with support for all annotated introns;product=CDC42 binding protein kinase gamma (DMPK-like)%2C transcript variant X1;transcript_id=XM_036161588.1;matches_ref_protein=True;valid_ORF=True;extra_copy_number=0
CM058259.1	Liftoff	exon	4417457	4417897	.	+	.	ID=exon-XM_036161588.1-1;Parent=rna-XM_036161588.1;Dbxref=GeneID:240505,GenBank:XM_036161588.1,MGI:MGI:2652845;gbkey=mRNA;gene=Cdc42bpg;product=CDC42 binding protein kinase gamma (DMPK-like)%2C transcript variant X1;transcript_id=XM_036161588.1;extra_copy_number=0
CM058259.1	Liftoff	exon	4420148	4420239	.	+	.	ID=exon-XM_036161588.1-2;Parent=rna-XM_036161588.1;Dbxref=GeneID:240505,GenBank:XM_036161588.1,MGI:MGI:2652845;gbkey=mRNA;gene=Cdc42bpg;product=CDC42 binding protein kinase gamma (DMPK-like)%2C transcript variant X1;transcript_id=XM_036161588.1;extra_copy_number=0
CM058259.1	Liftoff	exon	4420321	4420404	.	+	.	ID=exon-XM_036161588.1-3;Parent=rna-XM_036161588.1;Dbxref=GeneID:240505,GenBank:XM_036161588.1,MGI:MGI:2652845;gbkey=mRNA;gene=Cdc42bpg;product=CDC42 binding protein kinase gamma (DMPK-like)%2C transcript variant X1;transcript_id=XM_036161588.1;extra_copy_number=0
CM058259.1	Liftoff	exon	4420749	4420844	.	+	.	ID=exon-XM_036161588.1-4;Parent=rna-XM_036161588.1;Dbxref=GeneID:240505,GenBank:XM_036161588.1,MGI:MGI:2652845;gbkey=mRNA;gene=Cdc42bpg;product=CDC42 binding protein kinase gamma (DMPK-like)%2C transcript variant X1;transcript_id=XM_036161588.1;extra_copy_number=0
CM058259.1	Liftoff	exon	4421240	4421388	.	+	.	ID=exon-XM_036161588.1-5;Parent=rna-XM_036161588.1;Dbxref=GeneID:240505,GenBank:XM_036161588.1,MGI:MGI:2652845;gbkey=mRNA;gene=Cdc42bpg;product=CDC42 binding protein kinase gamma (DMPK-like)%2C transcript variant X1;transcript_id=XM_036161588.1;extra_copy_number=0
CM058259.1	Liftoff	exon	4421817	4421910	.	+	.	ID=exon-XM_036161588.1-6;Parent=rna-XM_036161588.1;Dbxref=GeneID:240505,GenBank:XM_036161588.1,MGI:MGI:2652845;gbkey=mRNA;gene=Cdc42bpg;product=CDC42 binding protein kinase gamma (DMPK-like)%2C transcript variant X1;transcript_id=XM_036161588.1;extra_copy_number=0
CM058259.1	Liftoff	exon	4422044	4422244	.	+	.	ID=exon-XM_036161588.1-7;Parent=rna-XM_036161588.1;Dbxref=GeneID:240505,GenBank:XM_036161588.1,MGI:MGI:2652845;gbkey=mRNA;gene=Cdc42bpg;product=CDC42 binding protein kinase gamma (DMPK-like)%2C transcript variant X1;transcript_id=XM_036161588.1;extra_copy_number=0
CM058259.1	Liftoff	exon	4422344	4422592	.	+	.	ID=exon-XM_036161588.1-8;Parent=rna-XM_036161588.1;Dbxref=GeneID:240505,GenBank:XM_036161588.1,MGI:MGI:2652845;gbkey=mRNA;gene=Cdc42bpg;product=CDC42 binding protein kinase gamma (DMPK-like)%2C transcript variant X1;transcript_id=XM_036161588.1;extra_copy_number=0
CM058259.1	Liftoff	exon	4423140	4423219	.	+	.	ID=exon-XM_036161588.1-9;Parent=rna-XM_036161588.1;Dbxref=GeneID:240505,GenBank:XM_036161588.1,MGI:MGI:2652845;gbkey=mRNA;gene=Cdc42bpg;product=CDC42 binding protein kinase gamma (DMPK-like)%2C transcript variant X1;transcript_id=XM_036161588.1;extra_copy_number=0
CM058259.1	Liftoff	exon	4424241	4424338	.	+	.	ID=exon-XM_036161588.1-10;Parent=rna-XM_036161588.1;Dbxref=GeneID:240505,GenBank:XM_036161588.1,MGI:MGI:2652845;gbkey=mRNA;gene=Cdc42bpg;product=CDC42 binding protein kinase gamma (DMPK-like)%2C transcript variant X1;transcript_id=XM_036161588.1;extra_copy_number=0
CM058259.1	Liftoff	exon	4424437	4424517	.	+	.	ID=exon-XM_036161588.1-11;Parent=rna-XM_036161588.1;Dbxref=GeneID:240505,GenBank:XM_036161588.1,MGI:MGI:2652845;gbkey=mRNA;gene=Cdc42bpg;product=CDC42 binding protein kinase gamma (DMPK-like)%2C transcript variant X1;transcript_id=XM_036161588.1;extra_copy_number=0
CM058259.1	Liftoff	exon	4424711	4424817	.	+	.	ID=exon-XM_036161588.1-12;Parent=rna-XM_036161588.1;Dbxref=GeneID:240505,GenBank:XM_036161588.1,MGI:MGI:2652845;gbkey=mRNA;gene=Cdc42bpg;product=CDC42 binding protein kinase gamma (DMPK-like)%2C transcript variant X1;transcript_id=XM_036161588.1;extra_copy_number=0
CM058259.1	Liftoff	exon	4424913	4425092	.	+	.	ID=exon-XM_036161588.1-13;Parent=rna-XM_036161588.1;Dbxref=GeneID:240505,GenBank:XM_036161588.1,MGI:MGI:2652845;gbkey=mRNA;gene=Cdc42bpg;product=CDC42 binding protein kinase gamma (DMPK-like)%2C transcript variant X1;transcript_id=XM_036161588.1;extra_copy_number=0
CM058259.1	Liftoff	exon	4425307	4425387	.	+	.	ID=exon-XM_036161588.1-14;Parent=rna-XM_036161588.1;Dbxref=GeneID:240505,GenBank:XM_036161588.1,MGI:MGI:2652845;gbkey=mRNA;gene=Cdc42bpg;product=CDC42 binding protein kinase gamma (DMPK-like)%2C transcript variant X1;transcript_id=XM_036161588.1;extra_copy_number=0
CM058259.1	Liftoff	exon	4425518	4425639	.	+	.	ID=exon-XM_036161588.1-15;Parent=rna-XM_036161588.1;Dbxref=GeneID:240505,GenBank:XM_036161588.1,MGI:MGI:2652845;gbkey=mRNA;gene=Cdc42bpg;product=CDC42 binding protein kinase gamma (DMPK-like)%2C transcript variant X1;transcript_id=XM_036161588.1;extra_copy_number=0
CM058259.1	Liftoff	exon	4425727	4425802	.	+	.	ID=exon-XM_036161588.1-16;Parent=rna-XM_036161588.1;Dbxref=GeneID:240505,GenBank:XM_036161588.1,MGI:MGI:2652845;gbkey=mRNA;gene=Cdc42bpg;product=CDC42 binding protein kinase gamma (DMPK-like)%2C transcript variant X1;transcript_id=XM_036161588.1;extra_copy_number=0
CM058259.1	Liftoff	exon	4426012	4426118	.	+	.	ID=exon-XM_036161588.1-17;Parent=rna-XM_036161588.1;Dbxref=GeneID:240505,GenBank:XM_036161588.1,MGI:MGI:2652845;gbkey=mRNA;gene=Cdc42bpg;product=CDC42 binding protein kinase gamma (DMPK-like)%2C transcript variant X1;transcript_id=XM_036161588.1;extra_copy_number=0
CM058259.1	Liftoff	exon	4426194	4426308	.	+	.	ID=exon-XM_036161588.1-18;Parent=rna-XM_036161588.1;Dbxref=GeneID:240505,GenBank:XM_036161588.1,MGI:MGI:2652845;gbkey=mRNA;gene=Cdc42bpg;product=CDC42 binding protein kinase gamma (DMPK-like)%2C transcript variant X1;transcript_id=XM_036161588.1;extra_copy_number=0
CM058259.1	Liftoff	exon	4426661	4426809	.	+	.	ID=exon-XM_036161588.1-19;Parent=rna-XM_036161588.1;Dbxref=GeneID:240505,GenBank:XM_036161588.1,MGI:MGI:2652845;gbkey=mRNA;gene=Cdc42bpg;product=CDC42 binding protein kinase gamma (DMPK-like)%2C transcript variant X1;transcript_id=XM_036161588.1;extra_copy_number=0
CM058259.1	Liftoff	exon	4426886	4426974	.	+	.	ID=exon-XM_036161588.1-20;Parent=rna-XM_036161588.1;Dbxref=GeneID:240505,GenBank:XM_036161588.1,MGI:MGI:2652845;gbkey=mRNA;gene=Cdc42bpg;product=CDC42 binding protein kinase gamma (DMPK-like)%2C transcript variant X1;transcript_id=XM_036161588.1;extra_copy_number=0
CM058259.1	Liftoff	exon	4427221	4427273	.	+	.	ID=exon-XM_036161588.1-21;Parent=rna-XM_036161588.1;Dbxref=GeneID:240505,GenBank:XM_036161588.1,MGI:MGI:2652845;gbkey=mRNA;gene=Cdc42bpg;product=CDC42 binding protein kinase gamma (DMPK-like)%2C transcript variant X1;transcript_id=XM_036161588.1;extra_copy_number=0
CM058259.1	Liftoff	exon	4427363	4427461	.	+	.	ID=exon-XM_036161588.1-22;Parent=rna-XM_036161588.1;Dbxref=GeneID:240505,GenBank:XM_036161588.1,MGI:MGI:2652845;gbkey=mRNA;gene=Cdc42bpg;product=CDC42 binding protein kinase gamma (DMPK-like)%2C transcript variant X1;transcript_id=XM_036161588.1;extra_copy_number=0
CM058259.1	Liftoff	exon	4427541	4427600	.	+	.	ID=exon-XM_036161588.1-23;Parent=rna-XM_036161588.1;Dbxref=GeneID:240505,GenBank:XM_036161588.1,MGI:MGI:2652845;gbkey=mRNA;gene=Cdc42bpg;product=CDC42 binding protein kinase gamma (DMPK-like)%2C transcript variant X1;transcript_id=XM_036161588.1;extra_copy_number=0
CM058259.1	Liftoff	exon	4427851	4427956	.	+	.	ID=exon-XM_036161588.1-24;Parent=rna-XM_036161588.1;Dbxref=GeneID:240505,GenBank:XM_036161588.1,MGI:MGI:2652845;gbkey=mRNA;gene=Cdc42bpg;product=CDC42 binding protein kinase gamma (DMPK-like)%2C transcript variant X1;transcript_id=XM_036161588.1;extra_copy_number=0
CM058259.1	Liftoff	exon	4428183	4428316	.	+	.	ID=exon-XM_036161588.1-25;Parent=rna-XM_036161588.1;Dbxref=GeneID:240505,GenBank:XM_036161588.1,MGI:MGI:2652845;gbkey=mRNA;gene=Cdc42bpg;product=CDC42 binding protein kinase gamma (DMPK-like)%2C transcript variant X1;transcript_id=XM_036161588.1;extra_copy_number=0
CM058259.1	Liftoff	exon	4428397	4428536	.	+	.	ID=exon-XM_036161588.1-26;Parent=rna-XM_036161588.1;Dbxref=GeneID:240505,GenBank:XM_036161588.1,MGI:MGI:2652845;gbkey=mRNA;gene=Cdc42bpg;product=CDC42 binding protein kinase gamma (DMPK-like)%2C transcript variant X1;transcript_id=XM_036161588.1;extra_copy_number=0
CM058259.1	Liftoff	exon	4428626	4428707	.	+	.	ID=exon-XM_036161588.1-27;Parent=rna-XM_036161588.1;Dbxref=GeneID:240505,GenBank:XM_036161588.1,MGI:MGI:2652845;gbkey=mRNA;gene=Cdc42bpg;product=CDC42 binding protein kinase gamma (DMPK-like)%2C transcript variant X1;transcript_id=XM_036161588.1;extra_copy_number=0
CM058259.1	Liftoff	exon	4429380	4429596	.	+	.	ID=exon-XM_036161588.1-28;Parent=rna-XM_036161588.1;Dbxref=GeneID:240505,GenBank:XM_036161588.1,MGI:MGI:2652845;gbkey=mRNA;gene=Cdc42bpg;product=CDC42 binding protein kinase gamma (DMPK-like)%2C transcript variant X1;transcript_id=XM_036161588.1;extra_copy_number=0
CM058259.1	Liftoff	exon	4431101	4431163	.	+	.	ID=exon-XM_036161588.1-29;Parent=rna-XM_036161588.1;Dbxref=GeneID:240505,GenBank:XM_036161588.1,MGI:MGI:2652845;gbkey=mRNA;gene=Cdc42bpg;product=CDC42 binding protein kinase gamma (DMPK-like)%2C transcript variant X1;transcript_id=XM_036161588.1;extra_copy_number=0
CM058259.1	Liftoff	exon	4431265	4431864	.	+	.	ID=exon-XM_036161588.1-30;Parent=rna-XM_036161588.1;Dbxref=GeneID:240505,GenBank:XM_036161588.1,MGI:MGI:2652845;gbkey=mRNA;gene=Cdc42bpg;product=CDC42 binding protein kinase gamma (DMPK-like)%2C transcript variant X1;transcript_id=XM_036161588.1;extra_copy_number=0
CM058259.1	Liftoff	exon	4432679	4432776	.	+	.	ID=exon-XM_036161588.1-31;Parent=rna-XM_036161588.1;Dbxref=GeneID:240505,GenBank:XM_036161588.1,MGI:MGI:2652845;gbkey=mRNA;gene=Cdc42bpg;product=CDC42 binding protein kinase gamma (DMPK-like)%2C transcript variant X1;transcript_id=XM_036161588.1;extra_copy_number=0
CM058259.1	Liftoff	exon	4432849	4432933	.	+	.	ID=exon-XM_036161588.1-32;Parent=rna-XM_036161588.1;Dbxref=GeneID:240505,GenBank:XM_036161588.1,MGI:MGI:2652845;gbkey=mRNA;gene=Cdc42bpg;product=CDC42 binding protein kinase gamma (DMPK-like)%2C transcript variant X1;transcript_id=XM_036161588.1;extra_copy_number=0
CM058259.1	Liftoff	exon	4433049	4433169	.	+	.	ID=exon-XM_036161588.1-33;Parent=rna-XM_036161588.1;Dbxref=GeneID:240505,GenBank:XM_036161588.1,MGI:MGI:2652845;gbkey=mRNA;gene=Cdc42bpg;product=CDC42 binding protein kinase gamma (DMPK-like)%2C transcript variant X1;transcript_id=XM_036161588.1;extra_copy_number=0
CM058259.1	Liftoff	exon	4433276	4433393	.	+	.	ID=exon-XM_036161588.1-34;Parent=rna-XM_036161588.1;Dbxref=GeneID:240505,GenBank:XM_036161588.1,MGI:MGI:2652845;gbkey=mRNA;gene=Cdc42bpg;product=CDC42 binding protein kinase gamma (DMPK-like)%2C transcript variant X1;transcript_id=XM_036161588.1;extra_copy_number=0
CM058259.1	Liftoff	exon	4433577	4433700	.	+	.	ID=exon-XM_036161588.1-35;Parent=rna-XM_036161588.1;Dbxref=GeneID:240505,GenBank:XM_036161588.1,MGI:MGI:2652845;gbkey=mRNA;gene=Cdc42bpg;product=CDC42 binding protein kinase gamma (DMPK-like)%2C transcript variant X1;transcript_id=XM_036161588.1;extra_copy_number=0
CM058259.1	Liftoff	exon	4433818	4433903	.	+	.	ID=exon-XM_036161588.1-36;Parent=rna-XM_036161588.1;Dbxref=GeneID:240505,GenBank:XM_036161588.1,MGI:MGI:2652845;gbkey=mRNA;gene=Cdc42bpg;product=CDC42 binding protein kinase gamma (DMPK-like)%2C transcript variant X1;transcript_id=XM_036161588.1;extra_copy_number=0
CM058259.1	Liftoff	exon	4435539	4436673	.	+	.	ID=exon-XM_036161588.1-37;Parent=rna-XM_036161588.1;Dbxref=GeneID:240505,GenBank:XM_036161588.1,MGI:MGI:2652845;gbkey=mRNA;gene=Cdc42bpg;product=CDC42 binding protein kinase gamma (DMPK-like)%2C transcript variant X1;transcript_id=XM_036161588.1;extra_copy_number=0
CM058259.1	Liftoff	CDS	4417738	4417897	.	+	.	ID=cds-XP_036017481.1;Parent=rna-XM_036161588.1;Dbxref=GeneID:240505,GenBank:XP_036017481.1,MGI:MGI:2652845;Name=XP_036017481.1;gbkey=CDS;gene=Cdc42bpg;product=serine/threonine-protein kinase MRCK gamma isoform X1;protein_id=XP_036017481.1;extra_copy_number=0
CM058259.1	Liftoff	CDS	4420148	4420239	.	+	.	ID=cds-XP_036017481.1;Parent=rna-XM_036161588.1;Dbxref=GeneID:240505,GenBank:XP_036017481.1,MGI:MGI:2652845;Name=XP_036017481.1;gbkey=CDS;gene=Cdc42bpg;product=serine/threonine-protein kinase MRCK gamma isoform X1;protein_id=XP_036017481.1;extra_copy_number=0
CM058259.1	Liftoff	CDS	4420321	4420404	.	+	.	ID=cds-XP_036017481.1;Parent=rna-XM_036161588.1;Dbxref=GeneID:240505,GenBank:XP_036017481.1,MGI:MGI:2652845;Name=XP_036017481.1;gbkey=CDS;gene=Cdc42bpg;product=serine/threonine-protein kinase MRCK gamma isoform X1;protein_id=XP_036017481.1;extra_copy_number=0
CM058259.1	Liftoff	CDS	4420749	4420844	.	+	.	ID=cds-XP_036017481.1;Parent=rna-XM_036161588.1;Dbxref=GeneID:240505,GenBank:XP_036017481.1,MGI:MGI:2652845;Name=XP_036017481.1;gbkey=CDS;gene=Cdc42bpg;product=serine/threonine-protein kinase MRCK gamma isoform X1;protein_id=XP_036017481.1;extra_copy_number=0
CM058259.1	Liftoff	CDS	4421240	4421388	.	+	.	ID=cds-XP_036017481.1;Parent=rna-XM_036161588.1;Dbxref=GeneID:240505,GenBank:XP_036017481.1,MGI:MGI:2652845;Name=XP_036017481.1;gbkey=CDS;gene=Cdc42bpg;product=serine/threonine-protein kinase MRCK gamma isoform X1;protein_id=XP_036017481.1;extra_copy_number=0
CM058259.1	Liftoff	CDS	4421817	4421910	.	+	.	ID=cds-XP_036017481.1;Parent=rna-XM_036161588.1;Dbxref=GeneID:240505,GenBank:XP_036017481.1,MGI:MGI:2652845;Name=XP_036017481.1;gbkey=CDS;gene=Cdc42bpg;product=serine/threonine-protein kinase MRCK gamma isoform X1;protein_id=XP_036017481.1;extra_copy_number=0
CM058259.1	Liftoff	CDS	4422044	4422244	.	+	.	ID=cds-XP_036017481.1;Parent=rna-XM_036161588.1;Dbxref=GeneID:240505,GenBank:XP_036017481.1,MGI:MGI:2652845;Name=XP_036017481.1;gbkey=CDS;gene=Cdc42bpg;product=serine/threonine-protein kinase MRCK gamma isoform X1;protein_id=XP_036017481.1;extra_copy_number=0
CM058259.1	Liftoff	CDS	4422344	4422592	.	+	.	ID=cds-XP_036017481.1;Parent=rna-XM_036161588.1;Dbxref=GeneID:240505,GenBank:XP_036017481.1,MGI:MGI:2652845;Name=XP_036017481.1;gbkey=CDS;gene=Cdc42bpg;product=serine/threonine-protein kinase MRCK gamma isoform X1;protein_id=XP_036017481.1;extra_copy_number=0
CM058259.1	Liftoff	CDS	4423140	4423219	.	+	.	ID=cds-XP_036017481.1;Parent=rna-XM_036161588.1;Dbxref=GeneID:240505,GenBank:XP_036017481.1,MGI:MGI:2652845;Name=XP_036017481.1;gbkey=CDS;gene=Cdc42bpg;product=serine/threonine-protein kinase MRCK gamma isoform X1;protein_id=XP_036017481.1;extra_copy_number=0
CM058259.1	Liftoff	CDS	4424241	4424338	.	+	.	ID=cds-XP_036017481.1;Parent=rna-XM_036161588.1;Dbxref=GeneID:240505,GenBank:XP_036017481.1,MGI:MGI:2652845;Name=XP_036017481.1;gbkey=CDS;gene=Cdc42bpg;product=serine/threonine-protein kinase MRCK gamma isoform X1;protein_id=XP_036017481.1;extra_copy_number=0
CM058259.1	Liftoff	CDS	4424437	4424517	.	+	.	ID=cds-XP_036017481.1;Parent=rna-XM_036161588.1;Dbxref=GeneID:240505,GenBank:XP_036017481.1,MGI:MGI:2652845;Name=XP_036017481.1;gbkey=CDS;gene=Cdc42bpg;product=serine/threonine-protein kinase MRCK gamma isoform X1;protein_id=XP_036017481.1;extra_copy_number=0
CM058259.1	Liftoff	CDS	4424711	4424817	.	+	.	ID=cds-XP_036017481.1;Parent=rna-XM_036161588.1;Dbxref=GeneID:240505,GenBank:XP_036017481.1,MGI:MGI:2652845;Name=XP_036017481.1;gbkey=CDS;gene=Cdc42bpg;product=serine/threonine-protein kinase MRCK gamma isoform X1;protein_id=XP_036017481.1;extra_copy_number=0
CM058259.1	Liftoff	CDS	4424913	4425092	.	+	.	ID=cds-XP_036017481.1;Parent=rna-XM_036161588.1;Dbxref=GeneID:240505,GenBank:XP_036017481.1,MGI:MGI:2652845;Name=XP_036017481.1;gbkey=CDS;gene=Cdc42bpg;product=serine/threonine-protein kinase MRCK gamma isoform X1;protein_id=XP_036017481.1;extra_copy_number=0
CM058259.1	Liftoff	CDS	4425307	4425387	.	+	.	ID=cds-XP_036017481.1;Parent=rna-XM_036161588.1;Dbxref=GeneID:240505,GenBank:XP_036017481.1,MGI:MGI:2652845;Name=XP_036017481.1;gbkey=CDS;gene=Cdc42bpg;product=serine/threonine-protein kinase MRCK gamma isoform X1;protein_id=XP_036017481.1;extra_copy_number=0
CM058259.1	Liftoff	CDS	4425518	4425639	.	+	.	ID=cds-XP_036017481.1;Parent=rna-XM_036161588.1;Dbxref=GeneID:240505,GenBank:XP_036017481.1,MGI:MGI:2652845;Name=XP_036017481.1;gbkey=CDS;gene=Cdc42bpg;product=serine/threonine-protein kinase MRCK gamma isoform X1;protein_id=XP_036017481.1;extra_copy_number=0
CM058259.1	Liftoff	CDS	4425727	4425802	.	+	.	ID=cds-XP_036017481.1;Parent=rna-XM_036161588.1;Dbxref=GeneID:240505,GenBank:XP_036017481.1,MGI:MGI:2652845;Name=XP_036017481.1;gbkey=CDS;gene=Cdc42bpg;product=serine/threonine-protein kinase MRCK gamma isoform X1;protein_id=XP_036017481.1;extra_copy_number=0
CM058259.1	Liftoff	CDS	4426012	4426118	.	+	.	ID=cds-XP_036017481.1;Parent=rna-XM_036161588.1;Dbxref=GeneID:240505,GenBank:XP_036017481.1,MGI:MGI:2652845;Name=XP_036017481.1;gbkey=CDS;gene=Cdc42bpg;product=serine/threonine-protein kinase MRCK gamma isoform X1;protein_id=XP_036017481.1;extra_copy_number=0
CM058259.1	Liftoff	CDS	4426194	4426308	.	+	.	ID=cds-XP_036017481.1;Parent=rna-XM_036161588.1;Dbxref=GeneID:240505,GenBank:XP_036017481.1,MGI:MGI:2652845;Name=XP_036017481.1;gbkey=CDS;gene=Cdc42bpg;product=serine/threonine-protein kinase MRCK gamma isoform X1;protein_id=XP_036017481.1;extra_copy_number=0
CM058259.1	Liftoff	CDS	4426661	4426809	.	+	.	ID=cds-XP_036017481.1;Parent=rna-XM_036161588.1;Dbxref=GeneID:240505,GenBank:XP_036017481.1,MGI:MGI:2652845;Name=XP_036017481.1;gbkey=CDS;gene=Cdc42bpg;product=serine/threonine-protein kinase MRCK gamma isoform X1;protein_id=XP_036017481.1;extra_copy_number=0
CM058259.1	Liftoff	CDS	4426886	4426974	.	+	.	ID=cds-XP_036017481.1;Parent=rna-XM_036161588.1;Dbxref=GeneID:240505,GenBank:XP_036017481.1,MGI:MGI:2652845;Name=XP_036017481.1;gbkey=CDS;gene=Cdc42bpg;product=serine/threonine-protein kinase MRCK gamma isoform X1;protein_id=XP_036017481.1;extra_copy_number=0
CM058259.1	Liftoff	CDS	4427221	4427273	.	+	.	ID=cds-XP_036017481.1;Parent=rna-XM_036161588.1;Dbxref=GeneID:240505,GenBank:XP_036017481.1,MGI:MGI:2652845;Name=XP_036017481.1;gbkey=CDS;gene=Cdc42bpg;product=serine/threonine-protein kinase MRCK gamma isoform X1;protein_id=XP_036017481.1;extra_copy_number=0
CM058259.1	Liftoff	CDS	4427363	4427461	.	+	.	ID=cds-XP_036017481.1;Parent=rna-XM_036161588.1;Dbxref=GeneID:240505,GenBank:XP_036017481.1,MGI:MGI:2652845;Name=XP_036017481.1;gbkey=CDS;gene=Cdc42bpg;product=serine/threonine-protein kinase MRCK gamma isoform X1;protein_id=XP_036017481.1;extra_copy_number=0
CM058259.1	Liftoff	CDS	4427541	4427600	.	+	.	ID=cds-XP_036017481.1;Parent=rna-XM_036161588.1;Dbxref=GeneID:240505,GenBank:XP_036017481.1,MGI:MGI:2652845;Name=XP_036017481.1;gbkey=CDS;gene=Cdc42bpg;product=serine/threonine-protein kinase MRCK gamma isoform X1;protein_id=XP_036017481.1;extra_copy_number=0
CM058259.1	Liftoff	CDS	4427851	4427956	.	+	.	ID=cds-XP_036017481.1;Parent=rna-XM_036161588.1;Dbxref=GeneID:240505,GenBank:XP_036017481.1,MGI:MGI:2652845;Name=XP_036017481.1;gbkey=CDS;gene=Cdc42bpg;product=serine/threonine-protein kinase MRCK gamma isoform X1;protein_id=XP_036017481.1;extra_copy_number=0
CM058259.1	Liftoff	CDS	4428183	4428316	.	+	.	ID=cds-XP_036017481.1;Parent=rna-XM_036161588.1;Dbxref=GeneID:240505,GenBank:XP_036017481.1,MGI:MGI:2652845;Name=XP_036017481.1;gbkey=CDS;gene=Cdc42bpg;product=serine/threonine-protein kinase MRCK gamma isoform X1;protein_id=XP_036017481.1;extra_copy_number=0
CM058259.1	Liftoff	CDS	4428397	4428536	.	+	.	ID=cds-XP_036017481.1;Parent=rna-XM_036161588.1;Dbxref=GeneID:240505,GenBank:XP_036017481.1,MGI:MGI:2652845;Name=XP_036017481.1;gbkey=CDS;gene=Cdc42bpg;product=serine/threonine-protein kinase MRCK gamma isoform X1;protein_id=XP_036017481.1;extra_copy_number=0
CM058259.1	Liftoff	CDS	4428626	4428707	.	+	.	ID=cds-XP_036017481.1;Parent=rna-XM_036161588.1;Dbxref=GeneID:240505,GenBank:XP_036017481.1,MGI:MGI:2652845;Name=XP_036017481.1;gbkey=CDS;gene=Cdc42bpg;product=serine/threonine-protein kinase MRCK gamma isoform X1;protein_id=XP_036017481.1;extra_copy_number=0
CM058259.1	Liftoff	CDS	4429380	4429596	.	+	.	ID=cds-XP_036017481.1;Parent=rna-XM_036161588.1;Dbxref=GeneID:240505,GenBank:XP_036017481.1,MGI:MGI:2652845;Name=XP_036017481.1;gbkey=CDS;gene=Cdc42bpg;product=serine/threonine-protein kinase MRCK gamma isoform X1;protein_id=XP_036017481.1;extra_copy_number=0
CM058259.1	Liftoff	CDS	4431101	4431163	.	+	.	ID=cds-XP_036017481.1;Parent=rna-XM_036161588.1;Dbxref=GeneID:240505,GenBank:XP_036017481.1,MGI:MGI:2652845;Name=XP_036017481.1;gbkey=CDS;gene=Cdc42bpg;product=serine/threonine-protein kinase MRCK gamma isoform X1;protein_id=XP_036017481.1;extra_copy_number=0
CM058259.1	Liftoff	CDS	4431265	4431864	.	+	.	ID=cds-XP_036017481.1;Parent=rna-XM_036161588.1;Dbxref=GeneID:240505,GenBank:XP_036017481.1,MGI:MGI:2652845;Name=XP_036017481.1;gbkey=CDS;gene=Cdc42bpg;product=serine/threonine-protein kinase MRCK gamma isoform X1;protein_id=XP_036017481.1;extra_copy_number=0
CM058259.1	Liftoff	CDS	4432679	4432776	.	+	.	ID=cds-XP_036017481.1;Parent=rna-XM_036161588.1;Dbxref=GeneID:240505,GenBank:XP_036017481.1,MGI:MGI:2652845;Name=XP_036017481.1;gbkey=CDS;gene=Cdc42bpg;product=serine/threonine-protein kinase MRCK gamma isoform X1;protein_id=XP_036017481.1;extra_copy_number=0
CM058259.1	Liftoff	CDS	4432849	4432933	.	+	.	ID=cds-XP_036017481.1;Parent=rna-XM_036161588.1;Dbxref=GeneID:240505,GenBank:XP_036017481.1,MGI:MGI:2652845;Name=XP_036017481.1;gbkey=CDS;gene=Cdc42bpg;product=serine/threonine-protein kinase MRCK gamma isoform X1;protein_id=XP_036017481.1;extra_copy_number=0
CM058259.1	Liftoff	CDS	4433049	4433169	.	+	.	ID=cds-XP_036017481.1;Parent=rna-XM_036161588.1;Dbxref=GeneID:240505,GenBank:XP_036017481.1,MGI:MGI:2652845;Name=XP_036017481.1;gbkey=CDS;gene=Cdc42bpg;product=serine/threonine-protein kinase MRCK gamma isoform X1;protein_id=XP_036017481.1;extra_copy_number=0
CM058259.1	Liftoff	CDS	4433276	4433393	.	+	.	ID=cds-XP_036017481.1;Parent=rna-XM_036161588.1;Dbxref=GeneID:240505,GenBank:XP_036017481.1,MGI:MGI:2652845;Name=XP_036017481.1;gbkey=CDS;gene=Cdc42bpg;product=serine/threonine-protein kinase MRCK gamma isoform X1;protein_id=XP_036017481.1;extra_copy_number=0
CM058259.1	Liftoff	CDS	4433577	4433700	.	+	.	ID=cds-XP_036017481.1;Parent=rna-XM_036161588.1;Dbxref=GeneID:240505,GenBank:XP_036017481.1,MGI:MGI:2652845;Name=XP_036017481.1;gbkey=CDS;gene=Cdc42bpg;product=serine/threonine-protein kinase MRCK gamma isoform X1;protein_id=XP_036017481.1;extra_copy_number=0
CM058259.1	Liftoff	CDS	4433818	4433903	.	+	.	ID=cds-XP_036017481.1;Parent=rna-XM_036161588.1;Dbxref=GeneID:240505,GenBank:XP_036017481.1,MGI:MGI:2652845;Name=XP_036017481.1;gbkey=CDS;gene=Cdc42bpg;product=serine/threonine-protein kinase MRCK gamma isoform X1;protein_id=XP_036017481.1;extra_copy_number=0
CM058259.1	Liftoff	CDS	4435539	4435595	.	+	.	ID=cds-XP_036017481.1;Parent=rna-XM_036161588.1;Dbxref=GeneID:240505,GenBank:XP_036017481.1,MGI:MGI:2652845;Name=XP_036017481.1;gbkey=CDS;gene=Cdc42bpg;product=serine/threonine-protein kinase MRCK gamma isoform X1;protein_id=XP_036017481.1;extra_copy_number=0
CM058259.1	Liftoff	mRNA	4417457	4436673	.	+	.	ID=rna-XM_036161589.1;Parent=gene-Cdc42bpg;Dbxref=GeneID:240505,GenBank:XM_036161589.1,MGI:MGI:2652845;Name=XM_036161589.1;gbkey=mRNA;gene=Cdc42bpg;model_evidence=Supporting evidence includes similarity to: 1 mRNA%2C 21 ESTs%2C 16 Proteins%2C 153 long SRA reads%2C and 100%25 coverage of the annotated genomic feature by RNAseq alignments%2C including 43 samples with support for all annotated introns;product=CDC42 binding protein kinase gamma (DMPK-like)%2C transcript variant X2;transcript_id=XM_036161589.1;matches_ref_protein=True;valid_ORF=True;extra_copy_number=0
CM058259.1	Liftoff	exon	4417457	4417897	.	+	.	ID=exon-XM_036161589.1-1;Parent=rna-XM_036161589.1;Dbxref=GeneID:240505,GenBank:XM_036161589.1,MGI:MGI:2652845;gbkey=mRNA;gene=Cdc42bpg;product=CDC42 binding protein kinase gamma (DMPK-like)%2C transcript variant X2;transcript_id=XM_036161589.1;extra_copy_number=0
CM058259.1	Liftoff	exon	4420148	4420239	.	+	.	ID=exon-XM_036161589.1-2;Parent=rna-XM_036161589.1;Dbxref=GeneID:240505,GenBank:XM_036161589.1,MGI:MGI:2652845;gbkey=mRNA;gene=Cdc42bpg;product=CDC42 binding protein kinase gamma (DMPK-like)%2C transcript variant X2;transcript_id=XM_036161589.1;extra_copy_number=0
CM058259.1	Liftoff	exon	4420321	4420404	.	+	.	ID=exon-XM_036161589.1-3;Parent=rna-XM_036161589.1;Dbxref=GeneID:240505,GenBank:XM_036161589.1,MGI:MGI:2652845;gbkey=mRNA;gene=Cdc42bpg;product=CDC42 binding protein kinase gamma (DMPK-like)%2C transcript variant X2;transcript_id=XM_036161589.1;extra_copy_number=0
CM058259.1	Liftoff	exon	4420749	4420844	.	+	.	ID=exon-XM_036161589.1-4;Parent=rna-XM_036161589.1;Dbxref=GeneID:240505,GenBank:XM_036161589.1,MGI:MGI:2652845;gbkey=mRNA;gene=Cdc42bpg;product=CDC42 binding protein kinase gamma (DMPK-like)%2C transcript variant X2;transcript_id=XM_036161589.1;extra_copy_number=0
CM058259.1	Liftoff	exon	4421240	4421388	.	+	.	ID=exon-XM_036161589.1-5;Parent=rna-XM_036161589.1;Dbxref=GeneID:240505,GenBank:XM_036161589.1,MGI:MGI:2652845;gbkey=mRNA;gene=Cdc42bpg;product=CDC42 binding protein kinase gamma (DMPK-like)%2C transcript variant X2;transcript_id=XM_036161589.1;extra_copy_number=0
CM058259.1	Liftoff	exon	4421817	4421910	.	+	.	ID=exon-XM_036161589.1-6;Parent=rna-XM_036161589.1;Dbxref=GeneID:240505,GenBank:XM_036161589.1,MGI:MGI:2652845;gbkey=mRNA;gene=Cdc42bpg;product=CDC42 binding protein kinase gamma (DMPK-like)%2C transcript variant X2;transcript_id=XM_036161589.1;extra_copy_number=0
CM058259.1	Liftoff	exon	4422044	4422244	.	+	.	ID=exon-XM_036161589.1-7;Parent=rna-XM_036161589.1;Dbxref=GeneID:240505,GenBank:XM_036161589.1,MGI:MGI:2652845;gbkey=mRNA;gene=Cdc42bpg;product=CDC42 binding protein kinase gamma (DMPK-like)%2C transcript variant X2;transcript_id=XM_036161589.1;extra_copy_number=0
CM058259.1	Liftoff	exon	4422344	4422592	.	+	.	ID=exon-XM_036161589.1-8;Parent=rna-XM_036161589.1;Dbxref=GeneID:240505,GenBank:XM_036161589.1,MGI:MGI:2652845;gbkey=mRNA;gene=Cdc42bpg;product=CDC42 binding protein kinase gamma (DMPK-like)%2C transcript variant X2;transcript_id=XM_036161589.1;extra_copy_number=0
CM058259.1	Liftoff	exon	4423140	4423219	.	+	.	ID=exon-XM_036161589.1-9;Parent=rna-XM_036161589.1;Dbxref=GeneID:240505,GenBank:XM_036161589.1,MGI:MGI:2652845;gbkey=mRNA;gene=Cdc42bpg;product=CDC42 binding protein kinase gamma (DMPK-like)%2C transcript variant X2;transcript_id=XM_036161589.1;extra_copy_number=0
CM058259.1	Liftoff	exon	4424241	4424338	.	+	.	ID=exon-XM_036161589.1-10;Parent=rna-XM_036161589.1;Dbxref=GeneID:240505,GenBank:XM_036161589.1,MGI:MGI:2652845;gbkey=mRNA;gene=Cdc42bpg;product=CDC42 binding protein kinase gamma (DMPK-like)%2C transcript variant X2;transcript_id=XM_036161589.1;extra_copy_number=0
CM058259.1	Liftoff	exon	4424437	4424517	.	+	.	ID=exon-XM_036161589.1-11;Parent=rna-XM_036161589.1;Dbxref=GeneID:240505,GenBank:XM_036161589.1,MGI:MGI:2652845;gbkey=mRNA;gene=Cdc42bpg;product=CDC42 binding protein kinase gamma (DMPK-like)%2C transcript variant X2;transcript_id=XM_036161589.1;extra_copy_number=0
CM058259.1	Liftoff	exon	4424711	4424817	.	+	.	ID=exon-XM_036161589.1-12;Parent=rna-XM_036161589.1;Dbxref=GeneID:240505,GenBank:XM_036161589.1,MGI:MGI:2652845;gbkey=mRNA;gene=Cdc42bpg;product=CDC42 binding protein kinase gamma (DMPK-like)%2C transcript variant X2;transcript_id=XM_036161589.1;extra_copy_number=0
CM058259.1	Liftoff	exon	4424913	4425092	.	+	.	ID=exon-XM_036161589.1-13;Parent=rna-XM_036161589.1;Dbxref=GeneID:240505,GenBank:XM_036161589.1,MGI:MGI:2652845;gbkey=mRNA;gene=Cdc42bpg;product=CDC42 binding protein kinase gamma (DMPK-like)%2C transcript variant X2;transcript_id=XM_036161589.1;extra_copy_number=0
CM058259.1	Liftoff	exon	4425307	4425387	.	+	.	ID=exon-XM_036161589.1-14;Parent=rna-XM_036161589.1;Dbxref=GeneID:240505,GenBank:XM_036161589.1,MGI:MGI:2652845;gbkey=mRNA;gene=Cdc42bpg;product=CDC42 binding protein kinase gamma (DMPK-like)%2C transcript variant X2;transcript_id=XM_036161589.1;extra_copy_number=0
CM058259.1	Liftoff	exon	4425518	4425639	.	+	.	ID=exon-XM_036161589.1-15;Parent=rna-XM_036161589.1;Dbxref=GeneID:240505,GenBank:XM_036161589.1,MGI:MGI:2652845;gbkey=mRNA;gene=Cdc42bpg;product=CDC42 binding protein kinase gamma (DMPK-like)%2C transcript variant X2;transcript_id=XM_036161589.1;extra_copy_number=0
CM058259.1	Liftoff	exon	4425727	4425802	.	+	.	ID=exon-XM_036161589.1-16;Parent=rna-XM_036161589.1;Dbxref=GeneID:240505,GenBank:XM_036161589.1,MGI:MGI:2652845;gbkey=mRNA;gene=Cdc42bpg;product=CDC42 binding protein kinase gamma (DMPK-like)%2C transcript variant X2;transcript_id=XM_036161589.1;extra_copy_number=0
CM058259.1	Liftoff	exon	4426012	4426118	.	+	.	ID=exon-XM_036161589.1-17;Parent=rna-XM_036161589.1;Dbxref=GeneID:240505,GenBank:XM_036161589.1,MGI:MGI:2652845;gbkey=mRNA;gene=Cdc42bpg;product=CDC42 binding protein kinase gamma (DMPK-like)%2C transcript variant X2;transcript_id=XM_036161589.1;extra_copy_number=0
CM058259.1	Liftoff	exon	4426194	4426308	.	+	.	ID=exon-XM_036161589.1-18;Parent=rna-XM_036161589.1;Dbxref=GeneID:240505,GenBank:XM_036161589.1,MGI:MGI:2652845;gbkey=mRNA;gene=Cdc42bpg;product=CDC42 binding protein kinase gamma (DMPK-like)%2C transcript variant X2;transcript_id=XM_036161589.1;extra_copy_number=0
CM058259.1	Liftoff	exon	4426661	4426809	.	+	.	ID=exon-XM_036161589.1-19;Parent=rna-XM_036161589.1;Dbxref=GeneID:240505,GenBank:XM_036161589.1,MGI:MGI:2652845;gbkey=mRNA;gene=Cdc42bpg;product=CDC42 binding protein kinase gamma (DMPK-like)%2C transcript variant X2;transcript_id=XM_036161589.1;extra_copy_number=0
CM058259.1	Liftoff	exon	4426886	4426974	.	+	.	ID=exon-XM_036161589.1-20;Parent=rna-XM_036161589.1;Dbxref=GeneID:240505,GenBank:XM_036161589.1,MGI:MGI:2652845;gbkey=mRNA;gene=Cdc42bpg;product=CDC42 binding protein kinase gamma (DMPK-like)%2C transcript variant X2;transcript_id=XM_036161589.1;extra_copy_number=0
CM058259.1	Liftoff	exon	4427221	4427273	.	+	.	ID=exon-XM_036161589.1-21;Parent=rna-XM_036161589.1;Dbxref=GeneID:240505,GenBank:XM_036161589.1,MGI:MGI:2652845;gbkey=mRNA;gene=Cdc42bpg;product=CDC42 binding protein kinase gamma (DMPK-like)%2C transcript variant X2;transcript_id=XM_036161589.1;extra_copy_number=0
CM058259.1	Liftoff	exon	4427366	4427461	.	+	.	ID=exon-XM_036161589.1-22;Parent=rna-XM_036161589.1;Dbxref=GeneID:240505,GenBank:XM_036161589.1,MGI:MGI:2652845;gbkey=mRNA;gene=Cdc42bpg;product=CDC42 binding protein kinase gamma (DMPK-like)%2C transcript variant X2;transcript_id=XM_036161589.1;extra_copy_number=0
CM058259.1	Liftoff	exon	4427541	4427600	.	+	.	ID=exon-XM_036161589.1-23;Parent=rna-XM_036161589.1;Dbxref=GeneID:240505,GenBank:XM_036161589.1,MGI:MGI:2652845;gbkey=mRNA;gene=Cdc42bpg;product=CDC42 binding protein kinase gamma (DMPK-like)%2C transcript variant X2;transcript_id=XM_036161589.1;extra_copy_number=0
CM058259.1	Liftoff	exon	4427851	4427956	.	+	.	ID=exon-XM_036161589.1-24;Parent=rna-XM_036161589.1;Dbxref=GeneID:240505,GenBank:XM_036161589.1,MGI:MGI:2652845;gbkey=mRNA;gene=Cdc42bpg;product=CDC42 binding protein kinase gamma (DMPK-like)%2C transcript variant X2;transcript_id=XM_036161589.1;extra_copy_number=0
CM058259.1	Liftoff	exon	4428183	4428316	.	+	.	ID=exon-XM_036161589.1-25;Parent=rna-XM_036161589.1;Dbxref=GeneID:240505,GenBank:XM_036161589.1,MGI:MGI:2652845;gbkey=mRNA;gene=Cdc42bpg;product=CDC42 binding protein kinase gamma (DMPK-like)%2C transcript variant X2;transcript_id=XM_036161589.1;extra_copy_number=0
CM058259.1	Liftoff	exon	4428397	4428536	.	+	.	ID=exon-XM_036161589.1-26;Parent=rna-XM_036161589.1;Dbxref=GeneID:240505,GenBank:XM_036161589.1,MGI:MGI:2652845;gbkey=mRNA;gene=Cdc42bpg;product=CDC42 binding protein kinase gamma (DMPK-like)%2C transcript variant X2;transcript_id=XM_036161589.1;extra_copy_number=0
CM058259.1	Liftoff	exon	4428626	4428707	.	+	.	ID=exon-XM_036161589.1-27;Parent=rna-XM_036161589.1;Dbxref=GeneID:240505,GenBank:XM_036161589.1,MGI:MGI:2652845;gbkey=mRNA;gene=Cdc42bpg;product=CDC42 binding protein kinase gamma (DMPK-like)%2C transcript variant X2;transcript_id=XM_036161589.1;extra_copy_number=0
CM058259.1	Liftoff	exon	4429380	4429596	.	+	.	ID=exon-XM_036161589.1-28;Parent=rna-XM_036161589.1;Dbxref=GeneID:240505,GenBank:XM_036161589.1,MGI:MGI:2652845;gbkey=mRNA;gene=Cdc42bpg;product=CDC42 binding protein kinase gamma (DMPK-like)%2C transcript variant X2;transcript_id=XM_036161589.1;extra_copy_number=0
CM058259.1	Liftoff	exon	4431101	4431163	.	+	.	ID=exon-XM_036161589.1-29;Parent=rna-XM_036161589.1;Dbxref=GeneID:240505,GenBank:XM_036161589.1,MGI:MGI:2652845;gbkey=mRNA;gene=Cdc42bpg;product=CDC42 binding protein kinase gamma (DMPK-like)%2C transcript variant X2;transcript_id=XM_036161589.1;extra_copy_number=0
CM058259.1	Liftoff	exon	4431265	4431864	.	+	.	ID=exon-XM_036161589.1-30;Parent=rna-XM_036161589.1;Dbxref=GeneID:240505,GenBank:XM_036161589.1,MGI:MGI:2652845;gbkey=mRNA;gene=Cdc42bpg;product=CDC42 binding protein kinase gamma (DMPK-like)%2C transcript variant X2;transcript_id=XM_036161589.1;extra_copy_number=0
CM058259.1	Liftoff	exon	4432679	4432776	.	+	.	ID=exon-XM_036161589.1-31;Parent=rna-XM_036161589.1;Dbxref=GeneID:240505,GenBank:XM_036161589.1,MGI:MGI:2652845;gbkey=mRNA;gene=Cdc42bpg;product=CDC42 binding protein kinase gamma (DMPK-like)%2C transcript variant X2;transcript_id=XM_036161589.1;extra_copy_number=0
CM058259.1	Liftoff	exon	4432849	4432933	.	+	.	ID=exon-XM_036161589.1-32;Parent=rna-XM_036161589.1;Dbxref=GeneID:240505,GenBank:XM_036161589.1,MGI:MGI:2652845;gbkey=mRNA;gene=Cdc42bpg;product=CDC42 binding protein kinase gamma (DMPK-like)%2C transcript variant X2;transcript_id=XM_036161589.1;extra_copy_number=0
CM058259.1	Liftoff	exon	4433049	4433169	.	+	.	ID=exon-XM_036161589.1-33;Parent=rna-XM_036161589.1;Dbxref=GeneID:240505,GenBank:XM_036161589.1,MGI:MGI:2652845;gbkey=mRNA;gene=Cdc42bpg;product=CDC42 binding protein kinase gamma (DMPK-like)%2C transcript variant X2;transcript_id=XM_036161589.1;extra_copy_number=0
CM058259.1	Liftoff	exon	4433276	4433393	.	+	.	ID=exon-XM_036161589.1-34;Parent=rna-XM_036161589.1;Dbxref=GeneID:240505,GenBank:XM_036161589.1,MGI:MGI:2652845;gbkey=mRNA;gene=Cdc42bpg;product=CDC42 binding protein kinase gamma (DMPK-like)%2C transcript variant X2;transcript_id=XM_036161589.1;extra_copy_number=0
CM058259.1	Liftoff	exon	4433577	4433700	.	+	.	ID=exon-XM_036161589.1-35;Parent=rna-XM_036161589.1;Dbxref=GeneID:240505,GenBank:XM_036161589.1,MGI:MGI:2652845;gbkey=mRNA;gene=Cdc42bpg;product=CDC42 binding protein kinase gamma (DMPK-like)%2C transcript variant X2;transcript_id=XM_036161589.1;extra_copy_number=0
CM058259.1	Liftoff	exon	4433815	4433903	.	+	.	ID=exon-XM_036161589.1-36;Parent=rna-XM_036161589.1;Dbxref=GeneID:240505,GenBank:XM_036161589.1,MGI:MGI:2652845;gbkey=mRNA;gene=Cdc42bpg;product=CDC42 binding protein kinase gamma (DMPK-like)%2C transcript variant X2;transcript_id=XM_036161589.1;extra_copy_number=0
CM058259.1	Liftoff	exon	4435539	4436673	.	+	.	ID=exon-XM_036161589.1-37;Parent=rna-XM_036161589.1;Dbxref=GeneID:240505,GenBank:XM_036161589.1,MGI:MGI:2652845;gbkey=mRNA;gene=Cdc42bpg;product=CDC42 binding protein kinase gamma (DMPK-like)%2C transcript variant X2;transcript_id=XM_036161589.1;extra_copy_number=0
CM058259.1	Liftoff	CDS	4417738	4417897	.	+	.	ID=cds-XP_036017482.1;Parent=rna-XM_036161589.1;Dbxref=GeneID:240505,GenBank:XP_036017482.1,MGI:MGI:2652845;Name=XP_036017482.1;gbkey=CDS;gene=Cdc42bpg;product=serine/threonine-protein kinase MRCK gamma isoform X2;protein_id=XP_036017482.1;extra_copy_number=0
CM058259.1	Liftoff	CDS	4420148	4420239	.	+	.	ID=cds-XP_036017482.1;Parent=rna-XM_036161589.1;Dbxref=GeneID:240505,GenBank:XP_036017482.1,MGI:MGI:2652845;Name=XP_036017482.1;gbkey=CDS;gene=Cdc42bpg;product=serine/threonine-protein kinase MRCK gamma isoform X2;protein_id=XP_036017482.1;extra_copy_number=0
CM058259.1	Liftoff	CDS	4420321	4420404	.	+	.	ID=cds-XP_036017482.1;Parent=rna-XM_036161589.1;Dbxref=GeneID:240505,GenBank:XP_036017482.1,MGI:MGI:2652845;Name=XP_036017482.1;gbkey=CDS;gene=Cdc42bpg;product=serine/threonine-protein kinase MRCK gamma isoform X2;protein_id=XP_036017482.1;extra_copy_number=0
CM058259.1	Liftoff	CDS	4420749	4420844	.	+	.	ID=cds-XP_036017482.1;Parent=rna-XM_036161589.1;Dbxref=GeneID:240505,GenBank:XP_036017482.1,MGI:MGI:2652845;Name=XP_036017482.1;gbkey=CDS;gene=Cdc42bpg;product=serine/threonine-protein kinase MRCK gamma isoform X2;protein_id=XP_036017482.1;extra_copy_number=0
CM058259.1	Liftoff	CDS	4421240	4421388	.	+	.	ID=cds-XP_036017482.1;Parent=rna-XM_036161589.1;Dbxref=GeneID:240505,GenBank:XP_036017482.1,MGI:MGI:2652845;Name=XP_036017482.1;gbkey=CDS;gene=Cdc42bpg;product=serine/threonine-protein kinase MRCK gamma isoform X2;protein_id=XP_036017482.1;extra_copy_number=0
CM058259.1	Liftoff	CDS	4421817	4421910	.	+	.	ID=cds-XP_036017482.1;Parent=rna-XM_036161589.1;Dbxref=GeneID:240505,GenBank:XP_036017482.1,MGI:MGI:2652845;Name=XP_036017482.1;gbkey=CDS;gene=Cdc42bpg;product=serine/threonine-protein kinase MRCK gamma isoform X2;protein_id=XP_036017482.1;extra_copy_number=0
CM058259.1	Liftoff	CDS	4422044	4422244	.	+	.	ID=cds-XP_036017482.1;Parent=rna-XM_036161589.1;Dbxref=GeneID:240505,GenBank:XP_036017482.1,MGI:MGI:2652845;Name=XP_036017482.1;gbkey=CDS;gene=Cdc42bpg;product=serine/threonine-protein kinase MRCK gamma isoform X2;protein_id=XP_036017482.1;extra_copy_number=0
CM058259.1	Liftoff	CDS	4422344	4422592	.	+	.	ID=cds-XP_036017482.1;Parent=rna-XM_036161589.1;Dbxref=GeneID:240505,GenBank:XP_036017482.1,MGI:MGI:2652845;Name=XP_036017482.1;gbkey=CDS;gene=Cdc42bpg;product=serine/threonine-protein kinase MRCK gamma isoform X2;protein_id=XP_036017482.1;extra_copy_number=0
CM058259.1	Liftoff	CDS	4423140	4423219	.	+	.	ID=cds-XP_036017482.1;Parent=rna-XM_036161589.1;Dbxref=GeneID:240505,GenBank:XP_036017482.1,MGI:MGI:2652845;Name=XP_036017482.1;gbkey=CDS;gene=Cdc42bpg;product=serine/threonine-protein kinase MRCK gamma isoform X2;protein_id=XP_036017482.1;extra_copy_number=0
CM058259.1	Liftoff	CDS	4424241	4424338	.	+	.	ID=cds-XP_036017482.1;Parent=rna-XM_036161589.1;Dbxref=GeneID:240505,GenBank:XP_036017482.1,MGI:MGI:2652845;Name=XP_036017482.1;gbkey=CDS;gene=Cdc42bpg;product=serine/threonine-protein kinase MRCK gamma isoform X2;protein_id=XP_036017482.1;extra_copy_number=0
CM058259.1	Liftoff	CDS	4424437	4424517	.	+	.	ID=cds-XP_036017482.1;Parent=rna-XM_036161589.1;Dbxref=GeneID:240505,GenBank:XP_036017482.1,MGI:MGI:2652845;Name=XP_036017482.1;gbkey=CDS;gene=Cdc42bpg;product=serine/threonine-protein kinase MRCK gamma isoform X2;protein_id=XP_036017482.1;extra_copy_number=0
CM058259.1	Liftoff	CDS	4424711	4424817	.	+	.	ID=cds-XP_036017482.1;Parent=rna-XM_036161589.1;Dbxref=GeneID:240505,GenBank:XP_036017482.1,MGI:MGI:2652845;Name=XP_036017482.1;gbkey=CDS;gene=Cdc42bpg;product=serine/threonine-protein kinase MRCK gamma isoform X2;protein_id=XP_036017482.1;extra_copy_number=0
CM058259.1	Liftoff	CDS	4424913	4425092	.	+	.	ID=cds-XP_036017482.1;Parent=rna-XM_036161589.1;Dbxref=GeneID:240505,GenBank:XP_036017482.1,MGI:MGI:2652845;Name=XP_036017482.1;gbkey=CDS;gene=Cdc42bpg;product=serine/threonine-protein kinase MRCK gamma isoform X2;protein_id=XP_036017482.1;extra_copy_number=0
CM058259.1	Liftoff	CDS	4425307	4425387	.	+	.	ID=cds-XP_036017482.1;Parent=rna-XM_036161589.1;Dbxref=GeneID:240505,GenBank:XP_036017482.1,MGI:MGI:2652845;Name=XP_036017482.1;gbkey=CDS;gene=Cdc42bpg;product=serine/threonine-protein kinase MRCK gamma isoform X2;protein_id=XP_036017482.1;extra_copy_number=0
CM058259.1	Liftoff	CDS	4425518	4425639	.	+	.	ID=cds-XP_036017482.1;Parent=rna-XM_036161589.1;Dbxref=GeneID:240505,GenBank:XP_036017482.1,MGI:MGI:2652845;Name=XP_036017482.1;gbkey=CDS;gene=Cdc42bpg;product=serine/threonine-protein kinase MRCK gamma isoform X2;protein_id=XP_036017482.1;extra_copy_number=0
CM058259.1	Liftoff	CDS	4425727	4425802	.	+	.	ID=cds-XP_036017482.1;Parent=rna-XM_036161589.1;Dbxref=GeneID:240505,GenBank:XP_036017482.1,MGI:MGI:2652845;Name=XP_036017482.1;gbkey=CDS;gene=Cdc42bpg;product=serine/threonine-protein kinase MRCK gamma isoform X2;protein_id=XP_036017482.1;extra_copy_number=0
CM058259.1	Liftoff	CDS	4426012	4426118	.	+	.	ID=cds-XP_036017482.1;Parent=rna-XM_036161589.1;Dbxref=GeneID:240505,GenBank:XP_036017482.1,MGI:MGI:2652845;Name=XP_036017482.1;gbkey=CDS;gene=Cdc42bpg;product=serine/threonine-protein kinase MRCK gamma isoform X2;protein_id=XP_036017482.1;extra_copy_number=0
CM058259.1	Liftoff	CDS	4426194	4426308	.	+	.	ID=cds-XP_036017482.1;Parent=rna-XM_036161589.1;Dbxref=GeneID:240505,GenBank:XP_036017482.1,MGI:MGI:2652845;Name=XP_036017482.1;gbkey=CDS;gene=Cdc42bpg;product=serine/threonine-protein kinase MRCK gamma isoform X2;protein_id=XP_036017482.1;extra_copy_number=0
CM058259.1	Liftoff	CDS	4426661	4426809	.	+	.	ID=cds-XP_036017482.1;Parent=rna-XM_036161589.1;Dbxref=GeneID:240505,GenBank:XP_036017482.1,MGI:MGI:2652845;Name=XP_036017482.1;gbkey=CDS;gene=Cdc42bpg;product=serine/threonine-protein kinase MRCK gamma isoform X2;protein_id=XP_036017482.1;extra_copy_number=0
CM058259.1	Liftoff	CDS	4426886	4426974	.	+	.	ID=cds-XP_036017482.1;Parent=rna-XM_036161589.1;Dbxref=GeneID:240505,GenBank:XP_036017482.1,MGI:MGI:2652845;Name=XP_036017482.1;gbkey=CDS;gene=Cdc42bpg;product=serine/threonine-protein kinase MRCK gamma isoform X2;protein_id=XP_036017482.1;extra_copy_number=0
CM058259.1	Liftoff	CDS	4427221	4427273	.	+	.	ID=cds-XP_036017482.1;Parent=rna-XM_036161589.1;Dbxref=GeneID:240505,GenBank:XP_036017482.1,MGI:MGI:2652845;Name=XP_036017482.1;gbkey=CDS;gene=Cdc42bpg;product=serine/threonine-protein kinase MRCK gamma isoform X2;protein_id=XP_036017482.1;extra_copy_number=0
CM058259.1	Liftoff	CDS	4427366	4427461	.	+	.	ID=cds-XP_036017482.1;Parent=rna-XM_036161589.1;Dbxref=GeneID:240505,GenBank:XP_036017482.1,MGI:MGI:2652845;Name=XP_036017482.1;gbkey=CDS;gene=Cdc42bpg;product=serine/threonine-protein kinase MRCK gamma isoform X2;protein_id=XP_036017482.1;extra_copy_number=0
CM058259.1	Liftoff	CDS	4427541	4427600	.	+	.	ID=cds-XP_036017482.1;Parent=rna-XM_036161589.1;Dbxref=GeneID:240505,GenBank:XP_036017482.1,MGI:MGI:2652845;Name=XP_036017482.1;gbkey=CDS;gene=Cdc42bpg;product=serine/threonine-protein kinase MRCK gamma isoform X2;protein_id=XP_036017482.1;extra_copy_number=0
CM058259.1	Liftoff	CDS	4427851	4427956	.	+	.	ID=cds-XP_036017482.1;Parent=rna-XM_036161589.1;Dbxref=GeneID:240505,GenBank:XP_036017482.1,MGI:MGI:2652845;Name=XP_036017482.1;gbkey=CDS;gene=Cdc42bpg;product=serine/threonine-protein kinase MRCK gamma isoform X2;protein_id=XP_036017482.1;extra_copy_number=0
CM058259.1	Liftoff	CDS	4428183	4428316	.	+	.	ID=cds-XP_036017482.1;Parent=rna-XM_036161589.1;Dbxref=GeneID:240505,GenBank:XP_036017482.1,MGI:MGI:2652845;Name=XP_036017482.1;gbkey=CDS;gene=Cdc42bpg;product=serine/threonine-protein kinase MRCK gamma isoform X2;protein_id=XP_036017482.1;extra_copy_number=0
CM058259.1	Liftoff	CDS	4428397	4428536	.	+	.	ID=cds-XP_036017482.1;Parent=rna-XM_036161589.1;Dbxref=GeneID:240505,GenBank:XP_036017482.1,MGI:MGI:2652845;Name=XP_036017482.1;gbkey=CDS;gene=Cdc42bpg;product=serine/threonine-protein kinase MRCK gamma isoform X2;protein_id=XP_036017482.1;extra_copy_number=0
CM058259.1	Liftoff	CDS	4428626	4428707	.	+	.	ID=cds-XP_036017482.1;Parent=rna-XM_036161589.1;Dbxref=GeneID:240505,GenBank:XP_036017482.1,MGI:MGI:2652845;Name=XP_036017482.1;gbkey=CDS;gene=Cdc42bpg;product=serine/threonine-protein kinase MRCK gamma isoform X2;protein_id=XP_036017482.1;extra_copy_number=0
CM058259.1	Liftoff	CDS	4429380	4429596	.	+	.	ID=cds-XP_036017482.1;Parent=rna-XM_036161589.1;Dbxref=GeneID:240505,GenBank:XP_036017482.1,MGI:MGI:2652845;Name=XP_036017482.1;gbkey=CDS;gene=Cdc42bpg;product=serine/threonine-protein kinase MRCK gamma isoform X2;protein_id=XP_036017482.1;extra_copy_number=0
CM058259.1	Liftoff	CDS	4431101	4431163	.	+	.	ID=cds-XP_036017482.1;Parent=rna-XM_036161589.1;Dbxref=GeneID:240505,GenBank:XP_036017482.1,MGI:MGI:2652845;Name=XP_036017482.1;gbkey=CDS;gene=Cdc42bpg;product=serine/threonine-protein kinase MRCK gamma isoform X2;protein_id=XP_036017482.1;extra_copy_number=0
CM058259.1	Liftoff	CDS	4431265	4431864	.	+	.	ID=cds-XP_036017482.1;Parent=rna-XM_036161589.1;Dbxref=GeneID:240505,GenBank:XP_036017482.1,MGI:MGI:2652845;Name=XP_036017482.1;gbkey=CDS;gene=Cdc42bpg;product=serine/threonine-protein kinase MRCK gamma isoform X2;protein_id=XP_036017482.1;extra_copy_number=0
CM058259.1	Liftoff	CDS	4432679	4432776	.	+	.	ID=cds-XP_036017482.1;Parent=rna-XM_036161589.1;Dbxref=GeneID:240505,GenBank:XP_036017482.1,MGI:MGI:2652845;Name=XP_036017482.1;gbkey=CDS;gene=Cdc42bpg;product=serine/threonine-protein kinase MRCK gamma isoform X2;protein_id=XP_036017482.1;extra_copy_number=0
CM058259.1	Liftoff	CDS	4432849	4432933	.	+	.	ID=cds-XP_036017482.1;Parent=rna-XM_036161589.1;Dbxref=GeneID:240505,GenBank:XP_036017482.1,MGI:MGI:2652845;Name=XP_036017482.1;gbkey=CDS;gene=Cdc42bpg;product=serine/threonine-protein kinase MRCK gamma isoform X2;protein_id=XP_036017482.1;extra_copy_number=0
CM058259.1	Liftoff	CDS	4433049	4433169	.	+	.	ID=cds-XP_036017482.1;Parent=rna-XM_036161589.1;Dbxref=GeneID:240505,GenBank:XP_036017482.1,MGI:MGI:2652845;Name=XP_036017482.1;gbkey=CDS;gene=Cdc42bpg;product=serine/threonine-protein kinase MRCK gamma isoform X2;protein_id=XP_036017482.1;extra_copy_number=0
CM058259.1	Liftoff	CDS	4433276	4433393	.	+	.	ID=cds-XP_036017482.1;Parent=rna-XM_036161589.1;Dbxref=GeneID:240505,GenBank:XP_036017482.1,MGI:MGI:2652845;Name=XP_036017482.1;gbkey=CDS;gene=Cdc42bpg;product=serine/threonine-protein kinase MRCK gamma isoform X2;protein_id=XP_036017482.1;extra_copy_number=0
CM058259.1	Liftoff	CDS	4433577	4433700	.	+	.	ID=cds-XP_036017482.1;Parent=rna-XM_036161589.1;Dbxref=GeneID:240505,GenBank:XP_036017482.1,MGI:MGI:2652845;Name=XP_036017482.1;gbkey=CDS;gene=Cdc42bpg;product=serine/threonine-protein kinase MRCK gamma isoform X2;protein_id=XP_036017482.1;extra_copy_number=0
CM058259.1	Liftoff	CDS	4433815	4433903	.	+	.	ID=cds-XP_036017482.1;Parent=rna-XM_036161589.1;Dbxref=GeneID:240505,GenBank:XP_036017482.1,MGI:MGI:2652845;Name=XP_036017482.1;gbkey=CDS;gene=Cdc42bpg;product=serine/threonine-protein kinase MRCK gamma isoform X2;protein_id=XP_036017482.1;extra_copy_number=0
CM058259.1	Liftoff	CDS	4435539	4435595	.	+	.	ID=cds-XP_036017482.1;Parent=rna-XM_036161589.1;Dbxref=GeneID:240505,GenBank:XP_036017482.1,MGI:MGI:2652845;Name=XP_036017482.1;gbkey=CDS;gene=Cdc42bpg;product=serine/threonine-protein kinase MRCK gamma isoform X2;protein_id=XP_036017482.1;extra_copy_number=0
CM058259.1	Liftoff	mRNA	4417457	4431359	.	+	.	ID=rna-XM_036161590.1;Parent=gene-Cdc42bpg;Dbxref=GeneID:240505,GenBank:XM_036161590.1,MGI:MGI:2652845;Name=XM_036161590.1;gbkey=mRNA;gene=Cdc42bpg;model_evidence=Supporting evidence includes similarity to: 10 ESTs%2C 15 Proteins%2C 10 long SRA reads%2C and 100%25 coverage of the annotated genomic feature by RNAseq alignments%2C including 22 samples with support for all annotated introns;product=CDC42 binding protein kinase gamma (DMPK-like)%2C transcript variant X3;transcript_id=XM_036161590.1;matches_ref_protein=True;valid_ORF=True;extra_copy_number=0
CM058259.1	Liftoff	exon	4417457	4417897	.	+	.	ID=exon-XM_036161590.1-1;Parent=rna-XM_036161590.1;Dbxref=GeneID:240505,GenBank:XM_036161590.1,MGI:MGI:2652845;gbkey=mRNA;gene=Cdc42bpg;product=CDC42 binding protein kinase gamma (DMPK-like)%2C transcript variant X3;transcript_id=XM_036161590.1;extra_copy_number=0
CM058259.1	Liftoff	exon	4420148	4420239	.	+	.	ID=exon-XM_036161590.1-2;Parent=rna-XM_036161590.1;Dbxref=GeneID:240505,GenBank:XM_036161590.1,MGI:MGI:2652845;gbkey=mRNA;gene=Cdc42bpg;product=CDC42 binding protein kinase gamma (DMPK-like)%2C transcript variant X3;transcript_id=XM_036161590.1;extra_copy_number=0
CM058259.1	Liftoff	exon	4420321	4420404	.	+	.	ID=exon-XM_036161590.1-3;Parent=rna-XM_036161590.1;Dbxref=GeneID:240505,GenBank:XM_036161590.1,MGI:MGI:2652845;gbkey=mRNA;gene=Cdc42bpg;product=CDC42 binding protein kinase gamma (DMPK-like)%2C transcript variant X3;transcript_id=XM_036161590.1;extra_copy_number=0
CM058259.1	Liftoff	exon	4420749	4420844	.	+	.	ID=exon-XM_036161590.1-4;Parent=rna-XM_036161590.1;Dbxref=GeneID:240505,GenBank:XM_036161590.1,MGI:MGI:2652845;gbkey=mRNA;gene=Cdc42bpg;product=CDC42 binding protein kinase gamma (DMPK-like)%2C transcript variant X3;transcript_id=XM_036161590.1;extra_copy_number=0
CM058259.1	Liftoff	exon	4421240	4421388	.	+	.	ID=exon-XM_036161590.1-5;Parent=rna-XM_036161590.1;Dbxref=GeneID:240505,GenBank:XM_036161590.1,MGI:MGI:2652845;gbkey=mRNA;gene=Cdc42bpg;product=CDC42 binding protein kinase gamma (DMPK-like)%2C transcript variant X3;transcript_id=XM_036161590.1;extra_copy_number=0
CM058259.1	Liftoff	exon	4421817	4421910	.	+	.	ID=exon-XM_036161590.1-6;Parent=rna-XM_036161590.1;Dbxref=GeneID:240505,GenBank:XM_036161590.1,MGI:MGI:2652845;gbkey=mRNA;gene=Cdc42bpg;product=CDC42 binding protein kinase gamma (DMPK-like)%2C transcript variant X3;transcript_id=XM_036161590.1;extra_copy_number=0
CM058259.1	Liftoff	exon	4422044	4422244	.	+	.	ID=exon-XM_036161590.1-7;Parent=rna-XM_036161590.1;Dbxref=GeneID:240505,GenBank:XM_036161590.1,MGI:MGI:2652845;gbkey=mRNA;gene=Cdc42bpg;product=CDC42 binding protein kinase gamma (DMPK-like)%2C transcript variant X3;transcript_id=XM_036161590.1;extra_copy_number=0
CM058259.1	Liftoff	exon	4422344	4422592	.	+	.	ID=exon-XM_036161590.1-8;Parent=rna-XM_036161590.1;Dbxref=GeneID:240505,GenBank:XM_036161590.1,MGI:MGI:2652845;gbkey=mRNA;gene=Cdc42bpg;product=CDC42 binding protein kinase gamma (DMPK-like)%2C transcript variant X3;transcript_id=XM_036161590.1;extra_copy_number=0
CM058259.1	Liftoff	exon	4423140	4423219	.	+	.	ID=exon-XM_036161590.1-9;Parent=rna-XM_036161590.1;Dbxref=GeneID:240505,GenBank:XM_036161590.1,MGI:MGI:2652845;gbkey=mRNA;gene=Cdc42bpg;product=CDC42 binding protein kinase gamma (DMPK-like)%2C transcript variant X3;transcript_id=XM_036161590.1;extra_copy_number=0
CM058259.1	Liftoff	exon	4424241	4424338	.	+	.	ID=exon-XM_036161590.1-10;Parent=rna-XM_036161590.1;Dbxref=GeneID:240505,GenBank:XM_036161590.1,MGI:MGI:2652845;gbkey=mRNA;gene=Cdc42bpg;product=CDC42 binding protein kinase gamma (DMPK-like)%2C transcript variant X3;transcript_id=XM_036161590.1;extra_copy_number=0
CM058259.1	Liftoff	exon	4424437	4424517	.	+	.	ID=exon-XM_036161590.1-11;Parent=rna-XM_036161590.1;Dbxref=GeneID:240505,GenBank:XM_036161590.1,MGI:MGI:2652845;gbkey=mRNA;gene=Cdc42bpg;product=CDC42 binding protein kinase gamma (DMPK-like)%2C transcript variant X3;transcript_id=XM_036161590.1;extra_copy_number=0
CM058259.1	Liftoff	exon	4424711	4424817	.	+	.	ID=exon-XM_036161590.1-12;Parent=rna-XM_036161590.1;Dbxref=GeneID:240505,GenBank:XM_036161590.1,MGI:MGI:2652845;gbkey=mRNA;gene=Cdc42bpg;product=CDC42 binding protein kinase gamma (DMPK-like)%2C transcript variant X3;transcript_id=XM_036161590.1;extra_copy_number=0
CM058259.1	Liftoff	exon	4424913	4425092	.	+	.	ID=exon-XM_036161590.1-13;Parent=rna-XM_036161590.1;Dbxref=GeneID:240505,GenBank:XM_036161590.1,MGI:MGI:2652845;gbkey=mRNA;gene=Cdc42bpg;product=CDC42 binding protein kinase gamma (DMPK-like)%2C transcript variant X3;transcript_id=XM_036161590.1;extra_copy_number=0
CM058259.1	Liftoff	exon	4425307	4425387	.	+	.	ID=exon-XM_036161590.1-14;Parent=rna-XM_036161590.1;Dbxref=GeneID:240505,GenBank:XM_036161590.1,MGI:MGI:2652845;gbkey=mRNA;gene=Cdc42bpg;product=CDC42 binding protein kinase gamma (DMPK-like)%2C transcript variant X3;transcript_id=XM_036161590.1;extra_copy_number=0
CM058259.1	Liftoff	exon	4425518	4425639	.	+	.	ID=exon-XM_036161590.1-15;Parent=rna-XM_036161590.1;Dbxref=GeneID:240505,GenBank:XM_036161590.1,MGI:MGI:2652845;gbkey=mRNA;gene=Cdc42bpg;product=CDC42 binding protein kinase gamma (DMPK-like)%2C transcript variant X3;transcript_id=XM_036161590.1;extra_copy_number=0
CM058259.1	Liftoff	exon	4425727	4425802	.	+	.	ID=exon-XM_036161590.1-16;Parent=rna-XM_036161590.1;Dbxref=GeneID:240505,GenBank:XM_036161590.1,MGI:MGI:2652845;gbkey=mRNA;gene=Cdc42bpg;product=CDC42 binding protein kinase gamma (DMPK-like)%2C transcript variant X3;transcript_id=XM_036161590.1;extra_copy_number=0
CM058259.1	Liftoff	exon	4426012	4426118	.	+	.	ID=exon-XM_036161590.1-17;Parent=rna-XM_036161590.1;Dbxref=GeneID:240505,GenBank:XM_036161590.1,MGI:MGI:2652845;gbkey=mRNA;gene=Cdc42bpg;product=CDC42 binding protein kinase gamma (DMPK-like)%2C transcript variant X3;transcript_id=XM_036161590.1;extra_copy_number=0
CM058259.1	Liftoff	exon	4426194	4426308	.	+	.	ID=exon-XM_036161590.1-18;Parent=rna-XM_036161590.1;Dbxref=GeneID:240505,GenBank:XM_036161590.1,MGI:MGI:2652845;gbkey=mRNA;gene=Cdc42bpg;product=CDC42 binding protein kinase gamma (DMPK-like)%2C transcript variant X3;transcript_id=XM_036161590.1;extra_copy_number=0
CM058259.1	Liftoff	exon	4426661	4426809	.	+	.	ID=exon-XM_036161590.1-19;Parent=rna-XM_036161590.1;Dbxref=GeneID:240505,GenBank:XM_036161590.1,MGI:MGI:2652845;gbkey=mRNA;gene=Cdc42bpg;product=CDC42 binding protein kinase gamma (DMPK-like)%2C transcript variant X3;transcript_id=XM_036161590.1;extra_copy_number=0
CM058259.1	Liftoff	exon	4426886	4426974	.	+	.	ID=exon-XM_036161590.1-20;Parent=rna-XM_036161590.1;Dbxref=GeneID:240505,GenBank:XM_036161590.1,MGI:MGI:2652845;gbkey=mRNA;gene=Cdc42bpg;product=CDC42 binding protein kinase gamma (DMPK-like)%2C transcript variant X3;transcript_id=XM_036161590.1;extra_copy_number=0
CM058259.1	Liftoff	exon	4427221	4427273	.	+	.	ID=exon-XM_036161590.1-21;Parent=rna-XM_036161590.1;Dbxref=GeneID:240505,GenBank:XM_036161590.1,MGI:MGI:2652845;gbkey=mRNA;gene=Cdc42bpg;product=CDC42 binding protein kinase gamma (DMPK-like)%2C transcript variant X3;transcript_id=XM_036161590.1;extra_copy_number=0
CM058259.1	Liftoff	exon	4427363	4427461	.	+	.	ID=exon-XM_036161590.1-22;Parent=rna-XM_036161590.1;Dbxref=GeneID:240505,GenBank:XM_036161590.1,MGI:MGI:2652845;gbkey=mRNA;gene=Cdc42bpg;product=CDC42 binding protein kinase gamma (DMPK-like)%2C transcript variant X3;transcript_id=XM_036161590.1;extra_copy_number=0
CM058259.1	Liftoff	exon	4427541	4427600	.	+	.	ID=exon-XM_036161590.1-23;Parent=rna-XM_036161590.1;Dbxref=GeneID:240505,GenBank:XM_036161590.1,MGI:MGI:2652845;gbkey=mRNA;gene=Cdc42bpg;product=CDC42 binding protein kinase gamma (DMPK-like)%2C transcript variant X3;transcript_id=XM_036161590.1;extra_copy_number=0
CM058259.1	Liftoff	exon	4427851	4427956	.	+	.	ID=exon-XM_036161590.1-24;Parent=rna-XM_036161590.1;Dbxref=GeneID:240505,GenBank:XM_036161590.1,MGI:MGI:2652845;gbkey=mRNA;gene=Cdc42bpg;product=CDC42 binding protein kinase gamma (DMPK-like)%2C transcript variant X3;transcript_id=XM_036161590.1;extra_copy_number=0
CM058259.1	Liftoff	exon	4428183	4428316	.	+	.	ID=exon-XM_036161590.1-25;Parent=rna-XM_036161590.1;Dbxref=GeneID:240505,GenBank:XM_036161590.1,MGI:MGI:2652845;gbkey=mRNA;gene=Cdc42bpg;product=CDC42 binding protein kinase gamma (DMPK-like)%2C transcript variant X3;transcript_id=XM_036161590.1;extra_copy_number=0
CM058259.1	Liftoff	exon	4428397	4428536	.	+	.	ID=exon-XM_036161590.1-26;Parent=rna-XM_036161590.1;Dbxref=GeneID:240505,GenBank:XM_036161590.1,MGI:MGI:2652845;gbkey=mRNA;gene=Cdc42bpg;product=CDC42 binding protein kinase gamma (DMPK-like)%2C transcript variant X3;transcript_id=XM_036161590.1;extra_copy_number=0
CM058259.1	Liftoff	exon	4428626	4428707	.	+	.	ID=exon-XM_036161590.1-27;Parent=rna-XM_036161590.1;Dbxref=GeneID:240505,GenBank:XM_036161590.1,MGI:MGI:2652845;gbkey=mRNA;gene=Cdc42bpg;product=CDC42 binding protein kinase gamma (DMPK-like)%2C transcript variant X3;transcript_id=XM_036161590.1;extra_copy_number=0
CM058259.1	Liftoff	exon	4429380	4429596	.	+	.	ID=exon-XM_036161590.1-28;Parent=rna-XM_036161590.1;Dbxref=GeneID:240505,GenBank:XM_036161590.1,MGI:MGI:2652845;gbkey=mRNA;gene=Cdc42bpg;product=CDC42 binding protein kinase gamma (DMPK-like)%2C transcript variant X3;transcript_id=XM_036161590.1;extra_copy_number=0
CM058259.1	Liftoff	exon	4430947	4431163	.	+	.	ID=exon-XM_036161590.1-29;Parent=rna-XM_036161590.1;Dbxref=GeneID:240505,GenBank:XM_036161590.1,MGI:MGI:2652845;gbkey=mRNA;gene=Cdc42bpg;product=CDC42 binding protein kinase gamma (DMPK-like)%2C transcript variant X3;transcript_id=XM_036161590.1;extra_copy_number=0
CM058259.1	Liftoff	exon	4431265	4431359	.	+	.	ID=exon-XM_036161590.1-30;Parent=rna-XM_036161590.1;Dbxref=GeneID:240505,GenBank:XM_036161590.1,MGI:MGI:2652845;gbkey=mRNA;gene=Cdc42bpg;product=CDC42 binding protein kinase gamma (DMPK-like)%2C transcript variant X3;transcript_id=XM_036161590.1;extra_copy_number=0
CM058259.1	Liftoff	CDS	4417738	4417897	.	+	.	ID=cds-XP_036017483.1;Parent=rna-XM_036161590.1;Dbxref=GeneID:240505,GenBank:XP_036017483.1,MGI:MGI:2652845;Name=XP_036017483.1;gbkey=CDS;gene=Cdc42bpg;product=serine/threonine-protein kinase MRCK gamma isoform X3;protein_id=XP_036017483.1;extra_copy_number=0
CM058259.1	Liftoff	CDS	4420148	4420239	.	+	.	ID=cds-XP_036017483.1;Parent=rna-XM_036161590.1;Dbxref=GeneID:240505,GenBank:XP_036017483.1,MGI:MGI:2652845;Name=XP_036017483.1;gbkey=CDS;gene=Cdc42bpg;product=serine/threonine-protein kinase MRCK gamma isoform X3;protein_id=XP_036017483.1;extra_copy_number=0
CM058259.1	Liftoff	CDS	4420321	4420404	.	+	.	ID=cds-XP_036017483.1;Parent=rna-XM_036161590.1;Dbxref=GeneID:240505,GenBank:XP_036017483.1,MGI:MGI:2652845;Name=XP_036017483.1;gbkey=CDS;gene=Cdc42bpg;product=serine/threonine-protein kinase MRCK gamma isoform X3;protein_id=XP_036017483.1;extra_copy_number=0
CM058259.1	Liftoff	CDS	4420749	4420844	.	+	.	ID=cds-XP_036017483.1;Parent=rna-XM_036161590.1;Dbxref=GeneID:240505,GenBank:XP_036017483.1,MGI:MGI:2652845;Name=XP_036017483.1;gbkey=CDS;gene=Cdc42bpg;product=serine/threonine-protein kinase MRCK gamma isoform X3;protein_id=XP_036017483.1;extra_copy_number=0
CM058259.1	Liftoff	CDS	4421240	4421388	.	+	.	ID=cds-XP_036017483.1;Parent=rna-XM_036161590.1;Dbxref=GeneID:240505,GenBank:XP_036017483.1,MGI:MGI:2652845;Name=XP_036017483.1;gbkey=CDS;gene=Cdc42bpg;product=serine/threonine-protein kinase MRCK gamma isoform X3;protein_id=XP_036017483.1;extra_copy_number=0
CM058259.1	Liftoff	CDS	4421817	4421910	.	+	.	ID=cds-XP_036017483.1;Parent=rna-XM_036161590.1;Dbxref=GeneID:240505,GenBank:XP_036017483.1,MGI:MGI:2652845;Name=XP_036017483.1;gbkey=CDS;gene=Cdc42bpg;product=serine/threonine-protein kinase MRCK gamma isoform X3;protein_id=XP_036017483.1;extra_copy_number=0
CM058259.1	Liftoff	CDS	4422044	4422244	.	+	.	ID=cds-XP_036017483.1;Parent=rna-XM_036161590.1;Dbxref=GeneID:240505,GenBank:XP_036017483.1,MGI:MGI:2652845;Name=XP_036017483.1;gbkey=CDS;gene=Cdc42bpg;product=serine/threonine-protein kinase MRCK gamma isoform X3;protein_id=XP_036017483.1;extra_copy_number=0
CM058259.1	Liftoff	CDS	4422344	4422592	.	+	.	ID=cds-XP_036017483.1;Parent=rna-XM_036161590.1;Dbxref=GeneID:240505,GenBank:XP_036017483.1,MGI:MGI:2652845;Name=XP_036017483.1;gbkey=CDS;gene=Cdc42bpg;product=serine/threonine-protein kinase MRCK gamma isoform X3;protein_id=XP_036017483.1;extra_copy_number=0
CM058259.1	Liftoff	CDS	4423140	4423219	.	+	.	ID=cds-XP_036017483.1;Parent=rna-XM_036161590.1;Dbxref=GeneID:240505,GenBank:XP_036017483.1,MGI:MGI:2652845;Name=XP_036017483.1;gbkey=CDS;gene=Cdc42bpg;product=serine/threonine-protein kinase MRCK gamma isoform X3;protein_id=XP_036017483.1;extra_copy_number=0
CM058259.1	Liftoff	CDS	4424241	4424338	.	+	.	ID=cds-XP_036017483.1;Parent=rna-XM_036161590.1;Dbxref=GeneID:240505,GenBank:XP_036017483.1,MGI:MGI:2652845;Name=XP_036017483.1;gbkey=CDS;gene=Cdc42bpg;product=serine/threonine-protein kinase MRCK gamma isoform X3;protein_id=XP_036017483.1;extra_copy_number=0
CM058259.1	Liftoff	CDS	4424437	4424517	.	+	.	ID=cds-XP_036017483.1;Parent=rna-XM_036161590.1;Dbxref=GeneID:240505,GenBank:XP_036017483.1,MGI:MGI:2652845;Name=XP_036017483.1;gbkey=CDS;gene=Cdc42bpg;product=serine/threonine-protein kinase MRCK gamma isoform X3;protein_id=XP_036017483.1;extra_copy_number=0
CM058259.1	Liftoff	CDS	4424711	4424817	.	+	.	ID=cds-XP_036017483.1;Parent=rna-XM_036161590.1;Dbxref=GeneID:240505,GenBank:XP_036017483.1,MGI:MGI:2652845;Name=XP_036017483.1;gbkey=CDS;gene=Cdc42bpg;product=serine/threonine-protein kinase MRCK gamma isoform X3;protein_id=XP_036017483.1;extra_copy_number=0
CM058259.1	Liftoff	CDS	4424913	4425092	.	+	.	ID=cds-XP_036017483.1;Parent=rna-XM_036161590.1;Dbxref=GeneID:240505,GenBank:XP_036017483.1,MGI:MGI:2652845;Name=XP_036017483.1;gbkey=CDS;gene=Cdc42bpg;product=serine/threonine-protein kinase MRCK gamma isoform X3;protein_id=XP_036017483.1;extra_copy_number=0
CM058259.1	Liftoff	CDS	4425307	4425387	.	+	.	ID=cds-XP_036017483.1;Parent=rna-XM_036161590.1;Dbxref=GeneID:240505,GenBank:XP_036017483.1,MGI:MGI:2652845;Name=XP_036017483.1;gbkey=CDS;gene=Cdc42bpg;product=serine/threonine-protein kinase MRCK gamma isoform X3;protein_id=XP_036017483.1;extra_copy_number=0
CM058259.1	Liftoff	CDS	4425518	4425639	.	+	.	ID=cds-XP_036017483.1;Parent=rna-XM_036161590.1;Dbxref=GeneID:240505,GenBank:XP_036017483.1,MGI:MGI:2652845;Name=XP_036017483.1;gbkey=CDS;gene=Cdc42bpg;product=serine/threonine-protein kinase MRCK gamma isoform X3;protein_id=XP_036017483.1;extra_copy_number=0
CM058259.1	Liftoff	CDS	4425727	4425802	.	+	.	ID=cds-XP_036017483.1;Parent=rna-XM_036161590.1;Dbxref=GeneID:240505,GenBank:XP_036017483.1,MGI:MGI:2652845;Name=XP_036017483.1;gbkey=CDS;gene=Cdc42bpg;product=serine/threonine-protein kinase MRCK gamma isoform X3;protein_id=XP_036017483.1;extra_copy_number=0
CM058259.1	Liftoff	CDS	4426012	4426118	.	+	.	ID=cds-XP_036017483.1;Parent=rna-XM_036161590.1;Dbxref=GeneID:240505,GenBank:XP_036017483.1,MGI:MGI:2652845;Name=XP_036017483.1;gbkey=CDS;gene=Cdc42bpg;product=serine/threonine-protein kinase MRCK gamma isoform X3;protein_id=XP_036017483.1;extra_copy_number=0
CM058259.1	Liftoff	CDS	4426194	4426308	.	+	.	ID=cds-XP_036017483.1;Parent=rna-XM_036161590.1;Dbxref=GeneID:240505,GenBank:XP_036017483.1,MGI:MGI:2652845;Name=XP_036017483.1;gbkey=CDS;gene=Cdc42bpg;product=serine/threonine-protein kinase MRCK gamma isoform X3;protein_id=XP_036017483.1;extra_copy_number=0
CM058259.1	Liftoff	CDS	4426661	4426809	.	+	.	ID=cds-XP_036017483.1;Parent=rna-XM_036161590.1;Dbxref=GeneID:240505,GenBank:XP_036017483.1,MGI:MGI:2652845;Name=XP_036017483.1;gbkey=CDS;gene=Cdc42bpg;product=serine/threonine-protein kinase MRCK gamma isoform X3;protein_id=XP_036017483.1;extra_copy_number=0
CM058259.1	Liftoff	CDS	4426886	4426974	.	+	.	ID=cds-XP_036017483.1;Parent=rna-XM_036161590.1;Dbxref=GeneID:240505,GenBank:XP_036017483.1,MGI:MGI:2652845;Name=XP_036017483.1;gbkey=CDS;gene=Cdc42bpg;product=serine/threonine-protein kinase MRCK gamma isoform X3;protein_id=XP_036017483.1;extra_copy_number=0
CM058259.1	Liftoff	CDS	4427221	4427273	.	+	.	ID=cds-XP_036017483.1;Parent=rna-XM_036161590.1;Dbxref=GeneID:240505,GenBank:XP_036017483.1,MGI:MGI:2652845;Name=XP_036017483.1;gbkey=CDS;gene=Cdc42bpg;product=serine/threonine-protein kinase MRCK gamma isoform X3;protein_id=XP_036017483.1;extra_copy_number=0
CM058259.1	Liftoff	CDS	4427363	4427461	.	+	.	ID=cds-XP_036017483.1;Parent=rna-XM_036161590.1;Dbxref=GeneID:240505,GenBank:XP_036017483.1,MGI:MGI:2652845;Name=XP_036017483.1;gbkey=CDS;gene=Cdc42bpg;product=serine/threonine-protein kinase MRCK gamma isoform X3;protein_id=XP_036017483.1;extra_copy_number=0
CM058259.1	Liftoff	CDS	4427541	4427600	.	+	.	ID=cds-XP_036017483.1;Parent=rna-XM_036161590.1;Dbxref=GeneID:240505,GenBank:XP_036017483.1,MGI:MGI:2652845;Name=XP_036017483.1;gbkey=CDS;gene=Cdc42bpg;product=serine/threonine-protein kinase MRCK gamma isoform X3;protein_id=XP_036017483.1;extra_copy_number=0
CM058259.1	Liftoff	CDS	4427851	4427956	.	+	.	ID=cds-XP_036017483.1;Parent=rna-XM_036161590.1;Dbxref=GeneID:240505,GenBank:XP_036017483.1,MGI:MGI:2652845;Name=XP_036017483.1;gbkey=CDS;gene=Cdc42bpg;product=serine/threonine-protein kinase MRCK gamma isoform X3;protein_id=XP_036017483.1;extra_copy_number=0
CM058259.1	Liftoff	CDS	4428183	4428316	.	+	.	ID=cds-XP_036017483.1;Parent=rna-XM_036161590.1;Dbxref=GeneID:240505,GenBank:XP_036017483.1,MGI:MGI:2652845;Name=XP_036017483.1;gbkey=CDS;gene=Cdc42bpg;product=serine/threonine-protein kinase MRCK gamma isoform X3;protein_id=XP_036017483.1;extra_copy_number=0
CM058259.1	Liftoff	CDS	4428397	4428536	.	+	.	ID=cds-XP_036017483.1;Parent=rna-XM_036161590.1;Dbxref=GeneID:240505,GenBank:XP_036017483.1,MGI:MGI:2652845;Name=XP_036017483.1;gbkey=CDS;gene=Cdc42bpg;product=serine/threonine-protein kinase MRCK gamma isoform X3;protein_id=XP_036017483.1;extra_copy_number=0
CM058259.1	Liftoff	CDS	4428626	4428707	.	+	.	ID=cds-XP_036017483.1;Parent=rna-XM_036161590.1;Dbxref=GeneID:240505,GenBank:XP_036017483.1,MGI:MGI:2652845;Name=XP_036017483.1;gbkey=CDS;gene=Cdc42bpg;product=serine/threonine-protein kinase MRCK gamma isoform X3;protein_id=XP_036017483.1;extra_copy_number=0
CM058259.1	Liftoff	CDS	4429380	4429596	.	+	.	ID=cds-XP_036017483.1;Parent=rna-XM_036161590.1;Dbxref=GeneID:240505,GenBank:XP_036017483.1,MGI:MGI:2652845;Name=XP_036017483.1;gbkey=CDS;gene=Cdc42bpg;product=serine/threonine-protein kinase MRCK gamma isoform X3;protein_id=XP_036017483.1;extra_copy_number=0
CM058259.1	Liftoff	CDS	4430947	4431128	.	+	.	ID=cds-XP_036017483.1;Parent=rna-XM_036161590.1;Dbxref=GeneID:240505,GenBank:XP_036017483.1,MGI:MGI:2652845;Name=XP_036017483.1;gbkey=CDS;gene=Cdc42bpg;product=serine/threonine-protein kinase MRCK gamma isoform X3;protein_id=XP_036017483.1;extra_copy_number=0
CM058259.1	Liftoff	mRNA	4417479	4436674	.	+	.	ID=rna-NM_001033342.1;Parent=gene-Cdc42bpg;Dbxref=GeneID:240505,GenBank:NM_001033342.1,MGI:MGI:2652845;Name=NM_001033342.1;gbkey=mRNA;gene=Cdc42bpg;product=CDC42 binding protein kinase gamma (DMPK-like);tag=RefSeq Select;transcript_id=NM_001033342.1;matches_ref_protein=True;valid_ORF=True;extra_copy_number=0
CM058259.1	Liftoff	exon	4417479	4417897	.	+	.	ID=exon-NM_001033342.1-1;Parent=rna-NM_001033342.1;Dbxref=GeneID:240505,GenBank:NM_001033342.1,MGI:MGI:2652845;gbkey=mRNA;gene=Cdc42bpg;product=CDC42 binding protein kinase gamma (DMPK-like);tag=RefSeq Select;transcript_id=NM_001033342.1;extra_copy_number=0
CM058259.1	Liftoff	exon	4420148	4420239	.	+	.	ID=exon-NM_001033342.1-2;Parent=rna-NM_001033342.1;Dbxref=GeneID:240505,GenBank:NM_001033342.1,MGI:MGI:2652845;gbkey=mRNA;gene=Cdc42bpg;product=CDC42 binding protein kinase gamma (DMPK-like);tag=RefSeq Select;transcript_id=NM_001033342.1;extra_copy_number=0
CM058259.1	Liftoff	exon	4420321	4420404	.	+	.	ID=exon-NM_001033342.1-3;Parent=rna-NM_001033342.1;Dbxref=GeneID:240505,GenBank:NM_001033342.1,MGI:MGI:2652845;gbkey=mRNA;gene=Cdc42bpg;product=CDC42 binding protein kinase gamma (DMPK-like);tag=RefSeq Select;transcript_id=NM_001033342.1;extra_copy_number=0
CM058259.1	Liftoff	exon	4420749	4420844	.	+	.	ID=exon-NM_001033342.1-4;Parent=rna-NM_001033342.1;Dbxref=GeneID:240505,GenBank:NM_001033342.1,MGI:MGI:2652845;gbkey=mRNA;gene=Cdc42bpg;product=CDC42 binding protein kinase gamma (DMPK-like);tag=RefSeq Select;transcript_id=NM_001033342.1;extra_copy_number=0
CM058259.1	Liftoff	exon	4421240	4421388	.	+	.	ID=exon-NM_001033342.1-5;Parent=rna-NM_001033342.1;Dbxref=GeneID:240505,GenBank:NM_001033342.1,MGI:MGI:2652845;gbkey=mRNA;gene=Cdc42bpg;product=CDC42 binding protein kinase gamma (DMPK-like);tag=RefSeq Select;transcript_id=NM_001033342.1;extra_copy_number=0
CM058259.1	Liftoff	exon	4421817	4421910	.	+	.	ID=exon-NM_001033342.1-6;Parent=rna-NM_001033342.1;Dbxref=GeneID:240505,GenBank:NM_001033342.1,MGI:MGI:2652845;gbkey=mRNA;gene=Cdc42bpg;product=CDC42 binding protein kinase gamma (DMPK-like);tag=RefSeq Select;transcript_id=NM_001033342.1;extra_copy_number=0
CM058259.1	Liftoff	exon	4422044	4422244	.	+	.	ID=exon-NM_001033342.1-7;Parent=rna-NM_001033342.1;Dbxref=GeneID:240505,GenBank:NM_001033342.1,MGI:MGI:2652845;gbkey=mRNA;gene=Cdc42bpg;product=CDC42 binding protein kinase gamma (DMPK-like);tag=RefSeq Select;transcript_id=NM_001033342.1;extra_copy_number=0
CM058259.1	Liftoff	exon	4422344	4422592	.	+	.	ID=exon-NM_001033342.1-8;Parent=rna-NM_001033342.1;Dbxref=GeneID:240505,GenBank:NM_001033342.1,MGI:MGI:2652845;gbkey=mRNA;gene=Cdc42bpg;product=CDC42 binding protein kinase gamma (DMPK-like);tag=RefSeq Select;transcript_id=NM_001033342.1;extra_copy_number=0
CM058259.1	Liftoff	exon	4423140	4423219	.	+	.	ID=exon-NM_001033342.1-9;Parent=rna-NM_001033342.1;Dbxref=GeneID:240505,GenBank:NM_001033342.1,MGI:MGI:2652845;gbkey=mRNA;gene=Cdc42bpg;product=CDC42 binding protein kinase gamma (DMPK-like);tag=RefSeq Select;transcript_id=NM_001033342.1;extra_copy_number=0
CM058259.1	Liftoff	exon	4424241	4424338	.	+	.	ID=exon-NM_001033342.1-10;Parent=rna-NM_001033342.1;Dbxref=GeneID:240505,GenBank:NM_001033342.1,MGI:MGI:2652845;gbkey=mRNA;gene=Cdc42bpg;product=CDC42 binding protein kinase gamma (DMPK-like);tag=RefSeq Select;transcript_id=NM_001033342.1;extra_copy_number=0
CM058259.1	Liftoff	exon	4424437	4424517	.	+	.	ID=exon-NM_001033342.1-11;Parent=rna-NM_001033342.1;Dbxref=GeneID:240505,GenBank:NM_001033342.1,MGI:MGI:2652845;gbkey=mRNA;gene=Cdc42bpg;product=CDC42 binding protein kinase gamma (DMPK-like);tag=RefSeq Select;transcript_id=NM_001033342.1;extra_copy_number=0
CM058259.1	Liftoff	exon	4424711	4424817	.	+	.	ID=exon-NM_001033342.1-12;Parent=rna-NM_001033342.1;Dbxref=GeneID:240505,GenBank:NM_001033342.1,MGI:MGI:2652845;gbkey=mRNA;gene=Cdc42bpg;product=CDC42 binding protein kinase gamma (DMPK-like);tag=RefSeq Select;transcript_id=NM_001033342.1;extra_copy_number=0
CM058259.1	Liftoff	exon	4424913	4425092	.	+	.	ID=exon-NM_001033342.1-13;Parent=rna-NM_001033342.1;Dbxref=GeneID:240505,GenBank:NM_001033342.1,MGI:MGI:2652845;gbkey=mRNA;gene=Cdc42bpg;product=CDC42 binding protein kinase gamma (DMPK-like);tag=RefSeq Select;transcript_id=NM_001033342.1;extra_copy_number=0
CM058259.1	Liftoff	exon	4425307	4425387	.	+	.	ID=exon-NM_001033342.1-14;Parent=rna-NM_001033342.1;Dbxref=GeneID:240505,GenBank:NM_001033342.1,MGI:MGI:2652845;gbkey=mRNA;gene=Cdc42bpg;product=CDC42 binding protein kinase gamma (DMPK-like);tag=RefSeq Select;transcript_id=NM_001033342.1;extra_copy_number=0
CM058259.1	Liftoff	exon	4425518	4425639	.	+	.	ID=exon-NM_001033342.1-15;Parent=rna-NM_001033342.1;Dbxref=GeneID:240505,GenBank:NM_001033342.1,MGI:MGI:2652845;gbkey=mRNA;gene=Cdc42bpg;product=CDC42 binding protein kinase gamma (DMPK-like);tag=RefSeq Select;transcript_id=NM_001033342.1;extra_copy_number=0
CM058259.1	Liftoff	exon	4425727	4425802	.	+	.	ID=exon-NM_001033342.1-16;Parent=rna-NM_001033342.1;Dbxref=GeneID:240505,GenBank:NM_001033342.1,MGI:MGI:2652845;gbkey=mRNA;gene=Cdc42bpg;product=CDC42 binding protein kinase gamma (DMPK-like);tag=RefSeq Select;transcript_id=NM_001033342.1;extra_copy_number=0
CM058259.1	Liftoff	exon	4426012	4426118	.	+	.	ID=exon-NM_001033342.1-17;Parent=rna-NM_001033342.1;Dbxref=GeneID:240505,GenBank:NM_001033342.1,MGI:MGI:2652845;gbkey=mRNA;gene=Cdc42bpg;product=CDC42 binding protein kinase gamma (DMPK-like);tag=RefSeq Select;transcript_id=NM_001033342.1;extra_copy_number=0
CM058259.1	Liftoff	exon	4426194	4426308	.	+	.	ID=exon-NM_001033342.1-18;Parent=rna-NM_001033342.1;Dbxref=GeneID:240505,GenBank:NM_001033342.1,MGI:MGI:2652845;gbkey=mRNA;gene=Cdc42bpg;product=CDC42 binding protein kinase gamma (DMPK-like);tag=RefSeq Select;transcript_id=NM_001033342.1;extra_copy_number=0
CM058259.1	Liftoff	exon	4426661	4426809	.	+	.	ID=exon-NM_001033342.1-19;Parent=rna-NM_001033342.1;Dbxref=GeneID:240505,GenBank:NM_001033342.1,MGI:MGI:2652845;gbkey=mRNA;gene=Cdc42bpg;product=CDC42 binding protein kinase gamma (DMPK-like);tag=RefSeq Select;transcript_id=NM_001033342.1;extra_copy_number=0
CM058259.1	Liftoff	exon	4426886	4426974	.	+	.	ID=exon-NM_001033342.1-20;Parent=rna-NM_001033342.1;Dbxref=GeneID:240505,GenBank:NM_001033342.1,MGI:MGI:2652845;gbkey=mRNA;gene=Cdc42bpg;product=CDC42 binding protein kinase gamma (DMPK-like);tag=RefSeq Select;transcript_id=NM_001033342.1;extra_copy_number=0
CM058259.1	Liftoff	exon	4427221	4427273	.	+	.	ID=exon-NM_001033342.1-21;Parent=rna-NM_001033342.1;Dbxref=GeneID:240505,GenBank:NM_001033342.1,MGI:MGI:2652845;gbkey=mRNA;gene=Cdc42bpg;product=CDC42 binding protein kinase gamma (DMPK-like);tag=RefSeq Select;transcript_id=NM_001033342.1;extra_copy_number=0
CM058259.1	Liftoff	exon	4427363	4427461	.	+	.	ID=exon-NM_001033342.1-22;Parent=rna-NM_001033342.1;Dbxref=GeneID:240505,GenBank:NM_001033342.1,MGI:MGI:2652845;gbkey=mRNA;gene=Cdc42bpg;product=CDC42 binding protein kinase gamma (DMPK-like);tag=RefSeq Select;transcript_id=NM_001033342.1;extra_copy_number=0
CM058259.1	Liftoff	exon	4427541	4427600	.	+	.	ID=exon-NM_001033342.1-23;Parent=rna-NM_001033342.1;Dbxref=GeneID:240505,GenBank:NM_001033342.1,MGI:MGI:2652845;gbkey=mRNA;gene=Cdc42bpg;product=CDC42 binding protein kinase gamma (DMPK-like);tag=RefSeq Select;transcript_id=NM_001033342.1;extra_copy_number=0
CM058259.1	Liftoff	exon	4427851	4427956	.	+	.	ID=exon-NM_001033342.1-24;Parent=rna-NM_001033342.1;Dbxref=GeneID:240505,GenBank:NM_001033342.1,MGI:MGI:2652845;gbkey=mRNA;gene=Cdc42bpg;product=CDC42 binding protein kinase gamma (DMPK-like);tag=RefSeq Select;transcript_id=NM_001033342.1;extra_copy_number=0
CM058259.1	Liftoff	exon	4428183	4428316	.	+	.	ID=exon-NM_001033342.1-25;Parent=rna-NM_001033342.1;Dbxref=GeneID:240505,GenBank:NM_001033342.1,MGI:MGI:2652845;gbkey=mRNA;gene=Cdc42bpg;product=CDC42 binding protein kinase gamma (DMPK-like);tag=RefSeq Select;transcript_id=NM_001033342.1;extra_copy_number=0
CM058259.1	Liftoff	exon	4428397	4428536	.	+	.	ID=exon-NM_001033342.1-26;Parent=rna-NM_001033342.1;Dbxref=GeneID:240505,GenBank:NM_001033342.1,MGI:MGI:2652845;gbkey=mRNA;gene=Cdc42bpg;product=CDC42 binding protein kinase gamma (DMPK-like);tag=RefSeq Select;transcript_id=NM_001033342.1;extra_copy_number=0
CM058259.1	Liftoff	exon	4428626	4428707	.	+	.	ID=exon-NM_001033342.1-27;Parent=rna-NM_001033342.1;Dbxref=GeneID:240505,GenBank:NM_001033342.1,MGI:MGI:2652845;gbkey=mRNA;gene=Cdc42bpg;product=CDC42 binding protein kinase gamma (DMPK-like);tag=RefSeq Select;transcript_id=NM_001033342.1;extra_copy_number=0
CM058259.1	Liftoff	exon	4429380	4429596	.	+	.	ID=exon-NM_001033342.1-28;Parent=rna-NM_001033342.1;Dbxref=GeneID:240505,GenBank:NM_001033342.1,MGI:MGI:2652845;gbkey=mRNA;gene=Cdc42bpg;product=CDC42 binding protein kinase gamma (DMPK-like);tag=RefSeq Select;transcript_id=NM_001033342.1;extra_copy_number=0
CM058259.1	Liftoff	exon	4431101	4431163	.	+	.	ID=exon-NM_001033342.1-29;Parent=rna-NM_001033342.1;Dbxref=GeneID:240505,GenBank:NM_001033342.1,MGI:MGI:2652845;gbkey=mRNA;gene=Cdc42bpg;product=CDC42 binding protein kinase gamma (DMPK-like);tag=RefSeq Select;transcript_id=NM_001033342.1;extra_copy_number=0
CM058259.1	Liftoff	exon	4431265	4431864	.	+	.	ID=exon-NM_001033342.1-30;Parent=rna-NM_001033342.1;Dbxref=GeneID:240505,GenBank:NM_001033342.1,MGI:MGI:2652845;gbkey=mRNA;gene=Cdc42bpg;product=CDC42 binding protein kinase gamma (DMPK-like);tag=RefSeq Select;transcript_id=NM_001033342.1;extra_copy_number=0
CM058259.1	Liftoff	exon	4432679	4432776	.	+	.	ID=exon-NM_001033342.1-31;Parent=rna-NM_001033342.1;Dbxref=GeneID:240505,GenBank:NM_001033342.1,MGI:MGI:2652845;gbkey=mRNA;gene=Cdc42bpg;product=CDC42 binding protein kinase gamma (DMPK-like);tag=RefSeq Select;transcript_id=NM_001033342.1;extra_copy_number=0
CM058259.1	Liftoff	exon	4432849	4432933	.	+	.	ID=exon-NM_001033342.1-32;Parent=rna-NM_001033342.1;Dbxref=GeneID:240505,GenBank:NM_001033342.1,MGI:MGI:2652845;gbkey=mRNA;gene=Cdc42bpg;product=CDC42 binding protein kinase gamma (DMPK-like);tag=RefSeq Select;transcript_id=NM_001033342.1;extra_copy_number=0
CM058259.1	Liftoff	exon	4433049	4433169	.	+	.	ID=exon-NM_001033342.1-33;Parent=rna-NM_001033342.1;Dbxref=GeneID:240505,GenBank:NM_001033342.1,MGI:MGI:2652845;gbkey=mRNA;gene=Cdc42bpg;product=CDC42 binding protein kinase gamma (DMPK-like);tag=RefSeq Select;transcript_id=NM_001033342.1;extra_copy_number=0
CM058259.1	Liftoff	exon	4433276	4433393	.	+	.	ID=exon-NM_001033342.1-34;Parent=rna-NM_001033342.1;Dbxref=GeneID:240505,GenBank:NM_001033342.1,MGI:MGI:2652845;gbkey=mRNA;gene=Cdc42bpg;product=CDC42 binding protein kinase gamma (DMPK-like);tag=RefSeq Select;transcript_id=NM_001033342.1;extra_copy_number=0
CM058259.1	Liftoff	exon	4433577	4433700	.	+	.	ID=exon-NM_001033342.1-35;Parent=rna-NM_001033342.1;Dbxref=GeneID:240505,GenBank:NM_001033342.1,MGI:MGI:2652845;gbkey=mRNA;gene=Cdc42bpg;product=CDC42 binding protein kinase gamma (DMPK-like);tag=RefSeq Select;transcript_id=NM_001033342.1;extra_copy_number=0
CM058259.1	Liftoff	exon	4433815	4433903	.	+	.	ID=exon-NM_001033342.1-36;Parent=rna-NM_001033342.1;Dbxref=GeneID:240505,GenBank:NM_001033342.1,MGI:MGI:2652845;gbkey=mRNA;gene=Cdc42bpg;product=CDC42 binding protein kinase gamma (DMPK-like);tag=RefSeq Select;transcript_id=NM_001033342.1;extra_copy_number=0
CM058259.1	Liftoff	exon	4435539	4436674	.	+	.	ID=exon-NM_001033342.1-37;Parent=rna-NM_001033342.1;Dbxref=GeneID:240505,GenBank:NM_001033342.1,MGI:MGI:2652845;gbkey=mRNA;gene=Cdc42bpg;product=CDC42 binding protein kinase gamma (DMPK-like);tag=RefSeq Select;transcript_id=NM_001033342.1;extra_copy_number=0
CM058259.1	Liftoff	CDS	4417738	4417897	.	+	.	ID=cds-NP_001028514.1;Parent=rna-NM_001033342.1;Dbxref=CCDS:CCDS50365.1,GeneID:240505,GenBank:NP_001028514.1,MGI:MGI:2652845;Name=NP_001028514.1;gbkey=CDS;gene=Cdc42bpg;product=serine/threonine-protein kinase MRCK gamma;protein_id=NP_001028514.1;tag=RefSeq Select;extra_copy_number=0
CM058259.1	Liftoff	CDS	4420148	4420239	.	+	.	ID=cds-NP_001028514.1;Parent=rna-NM_001033342.1;Dbxref=CCDS:CCDS50365.1,GeneID:240505,GenBank:NP_001028514.1,MGI:MGI:2652845;Name=NP_001028514.1;gbkey=CDS;gene=Cdc42bpg;product=serine/threonine-protein kinase MRCK gamma;protein_id=NP_001028514.1;tag=RefSeq Select;extra_copy_number=0
CM058259.1	Liftoff	CDS	4420321	4420404	.	+	.	ID=cds-NP_001028514.1;Parent=rna-NM_001033342.1;Dbxref=CCDS:CCDS50365.1,GeneID:240505,GenBank:NP_001028514.1,MGI:MGI:2652845;Name=NP_001028514.1;gbkey=CDS;gene=Cdc42bpg;product=serine/threonine-protein kinase MRCK gamma;protein_id=NP_001028514.1;tag=RefSeq Select;extra_copy_number=0
CM058259.1	Liftoff	CDS	4420749	4420844	.	+	.	ID=cds-NP_001028514.1;Parent=rna-NM_001033342.1;Dbxref=CCDS:CCDS50365.1,GeneID:240505,GenBank:NP_001028514.1,MGI:MGI:2652845;Name=NP_001028514.1;gbkey=CDS;gene=Cdc42bpg;product=serine/threonine-protein kinase MRCK gamma;protein_id=NP_001028514.1;tag=RefSeq Select;extra_copy_number=0
CM058259.1	Liftoff	CDS	4421240	4421388	.	+	.	ID=cds-NP_001028514.1;Parent=rna-NM_001033342.1;Dbxref=CCDS:CCDS50365.1,GeneID:240505,GenBank:NP_001028514.1,MGI:MGI:2652845;Name=NP_001028514.1;gbkey=CDS;gene=Cdc42bpg;product=serine/threonine-protein kinase MRCK gamma;protein_id=NP_001028514.1;tag=RefSeq Select;extra_copy_number=0
CM058259.1	Liftoff	CDS	4421817	4421910	.	+	.	ID=cds-NP_001028514.1;Parent=rna-NM_001033342.1;Dbxref=CCDS:CCDS50365.1,GeneID:240505,GenBank:NP_001028514.1,MGI:MGI:2652845;Name=NP_001028514.1;gbkey=CDS;gene=Cdc42bpg;product=serine/threonine-protein kinase MRCK gamma;protein_id=NP_001028514.1;tag=RefSeq Select;extra_copy_number=0
CM058259.1	Liftoff	CDS	4422044	4422244	.	+	.	ID=cds-NP_001028514.1;Parent=rna-NM_001033342.1;Dbxref=CCDS:CCDS50365.1,GeneID:240505,GenBank:NP_001028514.1,MGI:MGI:2652845;Name=NP_001028514.1;gbkey=CDS;gene=Cdc42bpg;product=serine/threonine-protein kinase MRCK gamma;protein_id=NP_001028514.1;tag=RefSeq Select;extra_copy_number=0
CM058259.1	Liftoff	CDS	4422344	4422592	.	+	.	ID=cds-NP_001028514.1;Parent=rna-NM_001033342.1;Dbxref=CCDS:CCDS50365.1,GeneID:240505,GenBank:NP_001028514.1,MGI:MGI:2652845;Name=NP_001028514.1;gbkey=CDS;gene=Cdc42bpg;product=serine/threonine-protein kinase MRCK gamma;protein_id=NP_001028514.1;tag=RefSeq Select;extra_copy_number=0
CM058259.1	Liftoff	CDS	4423140	4423219	.	+	.	ID=cds-NP_001028514.1;Parent=rna-NM_001033342.1;Dbxref=CCDS:CCDS50365.1,GeneID:240505,GenBank:NP_001028514.1,MGI:MGI:2652845;Name=NP_001028514.1;gbkey=CDS;gene=Cdc42bpg;product=serine/threonine-protein kinase MRCK gamma;protein_id=NP_001028514.1;tag=RefSeq Select;extra_copy_number=0
CM058259.1	Liftoff	CDS	4424241	4424338	.	+	.	ID=cds-NP_001028514.1;Parent=rna-NM_001033342.1;Dbxref=CCDS:CCDS50365.1,GeneID:240505,GenBank:NP_001028514.1,MGI:MGI:2652845;Name=NP_001028514.1;gbkey=CDS;gene=Cdc42bpg;product=serine/threonine-protein kinase MRCK gamma;protein_id=NP_001028514.1;tag=RefSeq Select;extra_copy_number=0
CM058259.1	Liftoff	CDS	4424437	4424517	.	+	.	ID=cds-NP_001028514.1;Parent=rna-NM_001033342.1;Dbxref=CCDS:CCDS50365.1,GeneID:240505,GenBank:NP_001028514.1,MGI:MGI:2652845;Name=NP_001028514.1;gbkey=CDS;gene=Cdc42bpg;product=serine/threonine-protein kinase MRCK gamma;protein_id=NP_001028514.1;tag=RefSeq Select;extra_copy_number=0
CM058259.1	Liftoff	CDS	4424711	4424817	.	+	.	ID=cds-NP_001028514.1;Parent=rna-NM_001033342.1;Dbxref=CCDS:CCDS50365.1,GeneID:240505,GenBank:NP_001028514.1,MGI:MGI:2652845;Name=NP_001028514.1;gbkey=CDS;gene=Cdc42bpg;product=serine/threonine-protein kinase MRCK gamma;protein_id=NP_001028514.1;tag=RefSeq Select;extra_copy_number=0
CM058259.1	Liftoff	CDS	4424913	4425092	.	+	.	ID=cds-NP_001028514.1;Parent=rna-NM_001033342.1;Dbxref=CCDS:CCDS50365.1,GeneID:240505,GenBank:NP_001028514.1,MGI:MGI:2652845;Name=NP_001028514.1;gbkey=CDS;gene=Cdc42bpg;product=serine/threonine-protein kinase MRCK gamma;protein_id=NP_001028514.1;tag=RefSeq Select;extra_copy_number=0
CM058259.1	Liftoff	CDS	4425307	4425387	.	+	.	ID=cds-NP_001028514.1;Parent=rna-NM_001033342.1;Dbxref=CCDS:CCDS50365.1,GeneID:240505,GenBank:NP_001028514.1,MGI:MGI:2652845;Name=NP_001028514.1;gbkey=CDS;gene=Cdc42bpg;product=serine/threonine-protein kinase MRCK gamma;protein_id=NP_001028514.1;tag=RefSeq Select;extra_copy_number=0
CM058259.1	Liftoff	CDS	4425518	4425639	.	+	.	ID=cds-NP_001028514.1;Parent=rna-NM_001033342.1;Dbxref=CCDS:CCDS50365.1,GeneID:240505,GenBank:NP_001028514.1,MGI:MGI:2652845;Name=NP_001028514.1;gbkey=CDS;gene=Cdc42bpg;product=serine/threonine-protein kinase MRCK gamma;protein_id=NP_001028514.1;tag=RefSeq Select;extra_copy_number=0
CM058259.1	Liftoff	CDS	4425727	4425802	.	+	.	ID=cds-NP_001028514.1;Parent=rna-NM_001033342.1;Dbxref=CCDS:CCDS50365.1,GeneID:240505,GenBank:NP_001028514.1,MGI:MGI:2652845;Name=NP_001028514.1;gbkey=CDS;gene=Cdc42bpg;product=serine/threonine-protein kinase MRCK gamma;protein_id=NP_001028514.1;tag=RefSeq Select;extra_copy_number=0
CM058259.1	Liftoff	CDS	4426012	4426118	.	+	.	ID=cds-NP_001028514.1;Parent=rna-NM_001033342.1;Dbxref=CCDS:CCDS50365.1,GeneID:240505,GenBank:NP_001028514.1,MGI:MGI:2652845;Name=NP_001028514.1;gbkey=CDS;gene=Cdc42bpg;product=serine/threonine-protein kinase MRCK gamma;protein_id=NP_001028514.1;tag=RefSeq Select;extra_copy_number=0
CM058259.1	Liftoff	CDS	4426194	4426308	.	+	.	ID=cds-NP_001028514.1;Parent=rna-NM_001033342.1;Dbxref=CCDS:CCDS50365.1,GeneID:240505,GenBank:NP_001028514.1,MGI:MGI:2652845;Name=NP_001028514.1;gbkey=CDS;gene=Cdc42bpg;product=serine/threonine-protein kinase MRCK gamma;protein_id=NP_001028514.1;tag=RefSeq Select;extra_copy_number=0
CM058259.1	Liftoff	CDS	4426661	4426809	.	+	.	ID=cds-NP_001028514.1;Parent=rna-NM_001033342.1;Dbxref=CCDS:CCDS50365.1,GeneID:240505,GenBank:NP_001028514.1,MGI:MGI:2652845;Name=NP_001028514.1;gbkey=CDS;gene=Cdc42bpg;product=serine/threonine-protein kinase MRCK gamma;protein_id=NP_001028514.1;tag=RefSeq Select;extra_copy_number=0
CM058259.1	Liftoff	CDS	4426886	4426974	.	+	.	ID=cds-NP_001028514.1;Parent=rna-NM_001033342.1;Dbxref=CCDS:CCDS50365.1,GeneID:240505,GenBank:NP_001028514.1,MGI:MGI:2652845;Name=NP_001028514.1;gbkey=CDS;gene=Cdc42bpg;product=serine/threonine-protein kinase MRCK gamma;protein_id=NP_001028514.1;tag=RefSeq Select;extra_copy_number=0
CM058259.1	Liftoff	CDS	4427221	4427273	.	+	.	ID=cds-NP_001028514.1;Parent=rna-NM_001033342.1;Dbxref=CCDS:CCDS50365.1,GeneID:240505,GenBank:NP_001028514.1,MGI:MGI:2652845;Name=NP_001028514.1;gbkey=CDS;gene=Cdc42bpg;product=serine/threonine-protein kinase MRCK gamma;protein_id=NP_001028514.1;tag=RefSeq Select;extra_copy_number=0
CM058259.1	Liftoff	CDS	4427363	4427461	.	+	.	ID=cds-NP_001028514.1;Parent=rna-NM_001033342.1;Dbxref=CCDS:CCDS50365.1,GeneID:240505,GenBank:NP_001028514.1,MGI:MGI:2652845;Name=NP_001028514.1;gbkey=CDS;gene=Cdc42bpg;product=serine/threonine-protein kinase MRCK gamma;protein_id=NP_001028514.1;tag=RefSeq Select;extra_copy_number=0
CM058259.1	Liftoff	CDS	4427541	4427600	.	+	.	ID=cds-NP_001028514.1;Parent=rna-NM_001033342.1;Dbxref=CCDS:CCDS50365.1,GeneID:240505,GenBank:NP_001028514.1,MGI:MGI:2652845;Name=NP_001028514.1;gbkey=CDS;gene=Cdc42bpg;product=serine/threonine-protein kinase MRCK gamma;protein_id=NP_001028514.1;tag=RefSeq Select;extra_copy_number=0
CM058259.1	Liftoff	CDS	4427851	4427956	.	+	.	ID=cds-NP_001028514.1;Parent=rna-NM_001033342.1;Dbxref=CCDS:CCDS50365.1,GeneID:240505,GenBank:NP_001028514.1,MGI:MGI:2652845;Name=NP_001028514.1;gbkey=CDS;gene=Cdc42bpg;product=serine/threonine-protein kinase MRCK gamma;protein_id=NP_001028514.1;tag=RefSeq Select;extra_copy_number=0
CM058259.1	Liftoff	CDS	4428183	4428316	.	+	.	ID=cds-NP_001028514.1;Parent=rna-NM_001033342.1;Dbxref=CCDS:CCDS50365.1,GeneID:240505,GenBank:NP_001028514.1,MGI:MGI:2652845;Name=NP_001028514.1;gbkey=CDS;gene=Cdc42bpg;product=serine/threonine-protein kinase MRCK gamma;protein_id=NP_001028514.1;tag=RefSeq Select;extra_copy_number=0
CM058259.1	Liftoff	CDS	4428397	4428536	.	+	.	ID=cds-NP_001028514.1;Parent=rna-NM_001033342.1;Dbxref=CCDS:CCDS50365.1,GeneID:240505,GenBank:NP_001028514.1,MGI:MGI:2652845;Name=NP_001028514.1;gbkey=CDS;gene=Cdc42bpg;product=serine/threonine-protein kinase MRCK gamma;protein_id=NP_001028514.1;tag=RefSeq Select;extra_copy_number=0
CM058259.1	Liftoff	CDS	4428626	4428707	.	+	.	ID=cds-NP_001028514.1;Parent=rna-NM_001033342.1;Dbxref=CCDS:CCDS50365.1,GeneID:240505,GenBank:NP_001028514.1,MGI:MGI:2652845;Name=NP_001028514.1;gbkey=CDS;gene=Cdc42bpg;product=serine/threonine-protein kinase MRCK gamma;protein_id=NP_001028514.1;tag=RefSeq Select;extra_copy_number=0
CM058259.1	Liftoff	CDS	4429380	4429596	.	+	.	ID=cds-NP_001028514.1;Parent=rna-NM_001033342.1;Dbxref=CCDS:CCDS50365.1,GeneID:240505,GenBank:NP_001028514.1,MGI:MGI:2652845;Name=NP_001028514.1;gbkey=CDS;gene=Cdc42bpg;product=serine/threonine-protein kinase MRCK gamma;protein_id=NP_001028514.1;tag=RefSeq Select;extra_copy_number=0
CM058259.1	Liftoff	CDS	4431101	4431163	.	+	.	ID=cds-NP_001028514.1;Parent=rna-NM_001033342.1;Dbxref=CCDS:CCDS50365.1,GeneID:240505,GenBank:NP_001028514.1,MGI:MGI:2652845;Name=NP_001028514.1;gbkey=CDS;gene=Cdc42bpg;product=serine/threonine-protein kinase MRCK gamma;protein_id=NP_001028514.1;tag=RefSeq Select;extra_copy_number=0
CM058259.1	Liftoff	CDS	4431265	4431864	.	+	.	ID=cds-NP_001028514.1;Parent=rna-NM_001033342.1;Dbxref=CCDS:CCDS50365.1,GeneID:240505,GenBank:NP_001028514.1,MGI:MGI:2652845;Name=NP_001028514.1;gbkey=CDS;gene=Cdc42bpg;product=serine/threonine-protein kinase MRCK gamma;protein_id=NP_001028514.1;tag=RefSeq Select;extra_copy_number=0
CM058259.1	Liftoff	CDS	4432679	4432776	.	+	.	ID=cds-NP_001028514.1;Parent=rna-NM_001033342.1;Dbxref=CCDS:CCDS50365.1,GeneID:240505,GenBank:NP_001028514.1,MGI:MGI:2652845;Name=NP_001028514.1;gbkey=CDS;gene=Cdc42bpg;product=serine/threonine-protein kinase MRCK gamma;protein_id=NP_001028514.1;tag=RefSeq Select;extra_copy_number=0
CM058259.1	Liftoff	CDS	4432849	4432933	.	+	.	ID=cds-NP_001028514.1;Parent=rna-NM_001033342.1;Dbxref=CCDS:CCDS50365.1,GeneID:240505,GenBank:NP_001028514.1,MGI:MGI:2652845;Name=NP_001028514.1;gbkey=CDS;gene=Cdc42bpg;product=serine/threonine-protein kinase MRCK gamma;protein_id=NP_001028514.1;tag=RefSeq Select;extra_copy_number=0
CM058259.1	Liftoff	CDS	4433049	4433169	.	+	.	ID=cds-NP_001028514.1;Parent=rna-NM_001033342.1;Dbxref=CCDS:CCDS50365.1,GeneID:240505,GenBank:NP_001028514.1,MGI:MGI:2652845;Name=NP_001028514.1;gbkey=CDS;gene=Cdc42bpg;product=serine/threonine-protein kinase MRCK gamma;protein_id=NP_001028514.1;tag=RefSeq Select;extra_copy_number=0
CM058259.1	Liftoff	CDS	4433276	4433393	.	+	.	ID=cds-NP_001028514.1;Parent=rna-NM_001033342.1;Dbxref=CCDS:CCDS50365.1,GeneID:240505,GenBank:NP_001028514.1,MGI:MGI:2652845;Name=NP_001028514.1;gbkey=CDS;gene=Cdc42bpg;product=serine/threonine-protein kinase MRCK gamma;protein_id=NP_001028514.1;tag=RefSeq Select;extra_copy_number=0
CM058259.1	Liftoff	CDS	4433577	4433700	.	+	.	ID=cds-NP_001028514.1;Parent=rna-NM_001033342.1;Dbxref=CCDS:CCDS50365.1,GeneID:240505,GenBank:NP_001028514.1,MGI:MGI:2652845;Name=NP_001028514.1;gbkey=CDS;gene=Cdc42bpg;product=serine/threonine-protein kinase MRCK gamma;protein_id=NP_001028514.1;tag=RefSeq Select;extra_copy_number=0
CM058259.1	Liftoff	CDS	4433815	4433903	.	+	.	ID=cds-NP_001028514.1;Parent=rna-NM_001033342.1;Dbxref=CCDS:CCDS50365.1,GeneID:240505,GenBank:NP_001028514.1,MGI:MGI:2652845;Name=NP_001028514.1;gbkey=CDS;gene=Cdc42bpg;product=serine/threonine-protein kinase MRCK gamma;protein_id=NP_001028514.1;tag=RefSeq Select;extra_copy_number=0
CM058259.1	Liftoff	CDS	4435539	4435595	.	+	.	ID=cds-NP_001028514.1;Parent=rna-NM_001033342.1;Dbxref=CCDS:CCDS50365.1,GeneID:240505,GenBank:NP_001028514.1,MGI:MGI:2652845;Name=NP_001028514.1;gbkey=CDS;gene=Cdc42bpg;product=serine/threonine-protein kinase MRCK gamma;protein_id=NP_001028514.1;tag=RefSeq Select;extra_copy_number=0
CM058259.1	Liftoff	gene	4446601	4452516	.	+	.	ID=gene-Men1;Dbxref=GeneID:17283,MGI:MGI:1316736;Name=Men1;description=multiple endocrine neoplasia 1;gbkey=Gene;gene=Men1;gene_biotype=protein_coding;coverage=1.0;sequence_ID=1.0;valid_ORFs=4;extra_copy_number=0;copy_num_ID=gene-Men1_0
CM058259.1	Liftoff	mRNA	4446601	4452516	.	+	.	ID=rna-NM_001168488.1;Parent=gene-Men1;Dbxref=GeneID:17283,GenBank:NM_001168488.1,MGI:MGI:1316736;Name=NM_001168488.1;gbkey=mRNA;gene=Men1;product=multiple endocrine neoplasia 1%2C transcript variant 1;transcript_id=NM_001168488.1;matches_ref_protein=True;valid_ORF=True;extra_copy_number=0
CM058259.1	Liftoff	exon	4446601	4446692	.	+	.	ID=exon-NM_001168488.1-1;Parent=rna-NM_001168488.1;Dbxref=GeneID:17283,GenBank:NM_001168488.1,MGI:MGI:1316736;gbkey=mRNA;gene=Men1;product=multiple endocrine neoplasia 1%2C transcript variant 1;transcript_id=NM_001168488.1;extra_copy_number=0
CM058259.1	Liftoff	exon	4447067	4447527	.	+	.	ID=exon-NM_001168488.1-2;Parent=rna-NM_001168488.1;Dbxref=GeneID:17283,GenBank:NM_001168488.1,MGI:MGI:1316736;gbkey=mRNA;gene=Men1;product=multiple endocrine neoplasia 1%2C transcript variant 1;transcript_id=NM_001168488.1;extra_copy_number=0
CM058259.1	Liftoff	exon	4448347	4448555	.	+	.	ID=exon-NM_001168488.1-3;Parent=rna-NM_001168488.1;Dbxref=GeneID:17283,GenBank:NM_001168488.1,MGI:MGI:1316736;gbkey=mRNA;gene=Men1;product=multiple endocrine neoplasia 1%2C transcript variant 1;transcript_id=NM_001168488.1;extra_copy_number=0
CM058259.1	Liftoff	exon	4448775	4448903	.	+	.	ID=exon-NM_001168488.1-4;Parent=rna-NM_001168488.1;Dbxref=GeneID:17283,GenBank:NM_001168488.1,MGI:MGI:1316736;gbkey=mRNA;gene=Men1;product=multiple endocrine neoplasia 1%2C transcript variant 1;transcript_id=NM_001168488.1;extra_copy_number=0
CM058259.1	Liftoff	exon	4449101	4449141	.	+	.	ID=exon-NM_001168488.1-5;Parent=rna-NM_001168488.1;Dbxref=GeneID:17283,GenBank:NM_001168488.1,MGI:MGI:1316736;gbkey=mRNA;gene=Men1;product=multiple endocrine neoplasia 1%2C transcript variant 1;transcript_id=NM_001168488.1;extra_copy_number=0
CM058259.1	Liftoff	exon	4449223	4449310	.	+	.	ID=exon-NM_001168488.1-6;Parent=rna-NM_001168488.1;Dbxref=GeneID:17283,GenBank:NM_001168488.1,MGI:MGI:1316736;gbkey=mRNA;gene=Men1;product=multiple endocrine neoplasia 1%2C transcript variant 1;transcript_id=NM_001168488.1;extra_copy_number=0
CM058259.1	Liftoff	exon	4449905	4450041	.	+	.	ID=exon-NM_001168488.1-7;Parent=rna-NM_001168488.1;Dbxref=GeneID:17283,GenBank:NM_001168488.1,MGI:MGI:1316736;gbkey=mRNA;gene=Men1;product=multiple endocrine neoplasia 1%2C transcript variant 1;transcript_id=NM_001168488.1;extra_copy_number=0
CM058259.1	Liftoff	exon	4450448	4450583	.	+	.	ID=exon-NM_001168488.1-8;Parent=rna-NM_001168488.1;Dbxref=GeneID:17283,GenBank:NM_001168488.1,MGI:MGI:1316736;gbkey=mRNA;gene=Men1;product=multiple endocrine neoplasia 1%2C transcript variant 1;transcript_id=NM_001168488.1;extra_copy_number=0
CM058259.1	Liftoff	exon	4450961	4451125	.	+	.	ID=exon-NM_001168488.1-9;Parent=rna-NM_001168488.1;Dbxref=GeneID:17283,GenBank:NM_001168488.1,MGI:MGI:1316736;gbkey=mRNA;gene=Men1;product=multiple endocrine neoplasia 1%2C transcript variant 1;transcript_id=NM_001168488.1;extra_copy_number=0
CM058259.1	Liftoff	exon	4451309	4452516	.	+	.	ID=exon-NM_001168488.1-10;Parent=rna-NM_001168488.1;Dbxref=GeneID:17283,GenBank:NM_001168488.1,MGI:MGI:1316736;gbkey=mRNA;gene=Men1;product=multiple endocrine neoplasia 1%2C transcript variant 1;transcript_id=NM_001168488.1;extra_copy_number=0
CM058259.1	Liftoff	CDS	4446691	4446692	.	+	.	ID=cds-NP_001161960.1;Parent=rna-NM_001168488.1;Dbxref=CCDS:CCDS50366.1,GeneID:17283,GenBank:NP_001161960.1,MGI:MGI:1316736;Name=NP_001161960.1;Note=isoform a is encoded by transcript variant 1;gbkey=CDS;gene=Men1;product=menin isoform a;protein_id=NP_001161960.1;extra_copy_number=0
CM058259.1	Liftoff	CDS	4447067	4447527	.	+	.	ID=cds-NP_001161960.1;Parent=rna-NM_001168488.1;Dbxref=CCDS:CCDS50366.1,GeneID:17283,GenBank:NP_001161960.1,MGI:MGI:1316736;Name=NP_001161960.1;Note=isoform a is encoded by transcript variant 1;gbkey=CDS;gene=Men1;product=menin isoform a;protein_id=NP_001161960.1;extra_copy_number=0
CM058259.1	Liftoff	CDS	4448347	4448555	.	+	.	ID=cds-NP_001161960.1;Parent=rna-NM_001168488.1;Dbxref=CCDS:CCDS50366.1,GeneID:17283,GenBank:NP_001161960.1,MGI:MGI:1316736;Name=NP_001161960.1;Note=isoform a is encoded by transcript variant 1;gbkey=CDS;gene=Men1;product=menin isoform a;protein_id=NP_001161960.1;extra_copy_number=0
CM058259.1	Liftoff	CDS	4448775	4448903	.	+	.	ID=cds-NP_001161960.1;Parent=rna-NM_001168488.1;Dbxref=CCDS:CCDS50366.1,GeneID:17283,GenBank:NP_001161960.1,MGI:MGI:1316736;Name=NP_001161960.1;Note=isoform a is encoded by transcript variant 1;gbkey=CDS;gene=Men1;product=menin isoform a;protein_id=NP_001161960.1;extra_copy_number=0
CM058259.1	Liftoff	CDS	4449101	4449141	.	+	.	ID=cds-NP_001161960.1;Parent=rna-NM_001168488.1;Dbxref=CCDS:CCDS50366.1,GeneID:17283,GenBank:NP_001161960.1,MGI:MGI:1316736;Name=NP_001161960.1;Note=isoform a is encoded by transcript variant 1;gbkey=CDS;gene=Men1;product=menin isoform a;protein_id=NP_001161960.1;extra_copy_number=0
CM058259.1	Liftoff	CDS	4449223	4449310	.	+	.	ID=cds-NP_001161960.1;Parent=rna-NM_001168488.1;Dbxref=CCDS:CCDS50366.1,GeneID:17283,GenBank:NP_001161960.1,MGI:MGI:1316736;Name=NP_001161960.1;Note=isoform a is encoded by transcript variant 1;gbkey=CDS;gene=Men1;product=menin isoform a;protein_id=NP_001161960.1;extra_copy_number=0
CM058259.1	Liftoff	CDS	4449905	4450041	.	+	.	ID=cds-NP_001161960.1;Parent=rna-NM_001168488.1;Dbxref=CCDS:CCDS50366.1,GeneID:17283,GenBank:NP_001161960.1,MGI:MGI:1316736;Name=NP_001161960.1;Note=isoform a is encoded by transcript variant 1;gbkey=CDS;gene=Men1;product=menin isoform a;protein_id=NP_001161960.1;extra_copy_number=0
CM058259.1	Liftoff	CDS	4450448	4450583	.	+	.	ID=cds-NP_001161960.1;Parent=rna-NM_001168488.1;Dbxref=CCDS:CCDS50366.1,GeneID:17283,GenBank:NP_001161960.1,MGI:MGI:1316736;Name=NP_001161960.1;Note=isoform a is encoded by transcript variant 1;gbkey=CDS;gene=Men1;product=menin isoform a;protein_id=NP_001161960.1;extra_copy_number=0
CM058259.1	Liftoff	CDS	4450961	4451125	.	+	.	ID=cds-NP_001161960.1;Parent=rna-NM_001168488.1;Dbxref=CCDS:CCDS50366.1,GeneID:17283,GenBank:NP_001161960.1,MGI:MGI:1316736;Name=NP_001161960.1;Note=isoform a is encoded by transcript variant 1;gbkey=CDS;gene=Men1;product=menin isoform a;protein_id=NP_001161960.1;extra_copy_number=0
CM058259.1	Liftoff	CDS	4451309	4451794	.	+	.	ID=cds-NP_001161960.1;Parent=rna-NM_001168488.1;Dbxref=CCDS:CCDS50366.1,GeneID:17283,GenBank:NP_001161960.1,MGI:MGI:1316736;Name=NP_001161960.1;Note=isoform a is encoded by transcript variant 1;gbkey=CDS;gene=Men1;product=menin isoform a;protein_id=NP_001161960.1;extra_copy_number=0
CM058259.1	Liftoff	mRNA	4446635	4452516	.	+	.	ID=rna-NM_001168489.1;Parent=gene-Men1;Dbxref=GeneID:17283,GenBank:NM_001168489.1,MGI:MGI:1316736;Name=NM_001168489.1;gbkey=mRNA;gene=Men1;product=multiple endocrine neoplasia 1%2C transcript variant 3;tag=RefSeq Select;transcript_id=NM_001168489.1;matches_ref_protein=True;valid_ORF=True;extra_copy_number=0
CM058259.1	Liftoff	exon	4446635	4446704	.	+	.	ID=exon-NM_001168489.1-1;Parent=rna-NM_001168489.1;Dbxref=GeneID:17283,GenBank:NM_001168489.1,MGI:MGI:1316736;gbkey=mRNA;gene=Men1;product=multiple endocrine neoplasia 1%2C transcript variant 3;tag=RefSeq Select;transcript_id=NM_001168489.1;extra_copy_number=0
CM058259.1	Liftoff	exon	4447067	4447527	.	+	.	ID=exon-NM_001168489.1-2;Parent=rna-NM_001168489.1;Dbxref=GeneID:17283,GenBank:NM_001168489.1,MGI:MGI:1316736;gbkey=mRNA;gene=Men1;product=multiple endocrine neoplasia 1%2C transcript variant 3;tag=RefSeq Select;transcript_id=NM_001168489.1;extra_copy_number=0
CM058259.1	Liftoff	exon	4448347	4448555	.	+	.	ID=exon-NM_001168489.1-3;Parent=rna-NM_001168489.1;Dbxref=GeneID:17283,GenBank:NM_001168489.1,MGI:MGI:1316736;gbkey=mRNA;gene=Men1;product=multiple endocrine neoplasia 1%2C transcript variant 3;tag=RefSeq Select;transcript_id=NM_001168489.1;extra_copy_number=0
CM058259.1	Liftoff	exon	4448775	4448903	.	+	.	ID=exon-NM_001168489.1-4;Parent=rna-NM_001168489.1;Dbxref=GeneID:17283,GenBank:NM_001168489.1,MGI:MGI:1316736;gbkey=mRNA;gene=Men1;product=multiple endocrine neoplasia 1%2C transcript variant 3;tag=RefSeq Select;transcript_id=NM_001168489.1;extra_copy_number=0
CM058259.1	Liftoff	exon	4449101	4449141	.	+	.	ID=exon-NM_001168489.1-5;Parent=rna-NM_001168489.1;Dbxref=GeneID:17283,GenBank:NM_001168489.1,MGI:MGI:1316736;gbkey=mRNA;gene=Men1;product=multiple endocrine neoplasia 1%2C transcript variant 3;tag=RefSeq Select;transcript_id=NM_001168489.1;extra_copy_number=0
CM058259.1	Liftoff	exon	4449223	4449310	.	+	.	ID=exon-NM_001168489.1-6;Parent=rna-NM_001168489.1;Dbxref=GeneID:17283,GenBank:NM_001168489.1,MGI:MGI:1316736;gbkey=mRNA;gene=Men1;product=multiple endocrine neoplasia 1%2C transcript variant 3;tag=RefSeq Select;transcript_id=NM_001168489.1;extra_copy_number=0
CM058259.1	Liftoff	exon	4449905	4450041	.	+	.	ID=exon-NM_001168489.1-7;Parent=rna-NM_001168489.1;Dbxref=GeneID:17283,GenBank:NM_001168489.1,MGI:MGI:1316736;gbkey=mRNA;gene=Men1;product=multiple endocrine neoplasia 1%2C transcript variant 3;tag=RefSeq Select;transcript_id=NM_001168489.1;extra_copy_number=0
CM058259.1	Liftoff	exon	4450448	4450583	.	+	.	ID=exon-NM_001168489.1-8;Parent=rna-NM_001168489.1;Dbxref=GeneID:17283,GenBank:NM_001168489.1,MGI:MGI:1316736;gbkey=mRNA;gene=Men1;product=multiple endocrine neoplasia 1%2C transcript variant 3;tag=RefSeq Select;transcript_id=NM_001168489.1;extra_copy_number=0
CM058259.1	Liftoff	exon	4450961	4451125	.	+	.	ID=exon-NM_001168489.1-9;Parent=rna-NM_001168489.1;Dbxref=GeneID:17283,GenBank:NM_001168489.1,MGI:MGI:1316736;gbkey=mRNA;gene=Men1;product=multiple endocrine neoplasia 1%2C transcript variant 3;tag=RefSeq Select;transcript_id=NM_001168489.1;extra_copy_number=0
CM058259.1	Liftoff	exon	4451309	4452516	.	+	.	ID=exon-NM_001168489.1-10;Parent=rna-NM_001168489.1;Dbxref=GeneID:17283,GenBank:NM_001168489.1,MGI:MGI:1316736;gbkey=mRNA;gene=Men1;product=multiple endocrine neoplasia 1%2C transcript variant 3;tag=RefSeq Select;transcript_id=NM_001168489.1;extra_copy_number=0
CM058259.1	Liftoff	CDS	4447083	4447527	.	+	.	ID=cds-NP_001161961.1;Parent=rna-NM_001168489.1;Dbxref=CCDS:CCDS29502.1,GeneID:17283,GenBank:NP_001161961.1,MGI:MGI:1316736;Name=NP_001161961.1;Note=isoform b is encoded by transcript variant 3;gbkey=CDS;gene=Men1;product=menin isoform b;protein_id=NP_001161961.1;tag=RefSeq Select;extra_copy_number=0
CM058259.1	Liftoff	CDS	4448347	4448555	.	+	.	ID=cds-NP_001161961.1;Parent=rna-NM_001168489.1;Dbxref=CCDS:CCDS29502.1,GeneID:17283,GenBank:NP_001161961.1,MGI:MGI:1316736;Name=NP_001161961.1;Note=isoform b is encoded by transcript variant 3;gbkey=CDS;gene=Men1;product=menin isoform b;protein_id=NP_001161961.1;tag=RefSeq Select;extra_copy_number=0
CM058259.1	Liftoff	CDS	4448775	4448903	.	+	.	ID=cds-NP_001161961.1;Parent=rna-NM_001168489.1;Dbxref=CCDS:CCDS29502.1,GeneID:17283,GenBank:NP_001161961.1,MGI:MGI:1316736;Name=NP_001161961.1;Note=isoform b is encoded by transcript variant 3;gbkey=CDS;gene=Men1;product=menin isoform b;protein_id=NP_001161961.1;tag=RefSeq Select;extra_copy_number=0
CM058259.1	Liftoff	CDS	4449101	4449141	.	+	.	ID=cds-NP_001161961.1;Parent=rna-NM_001168489.1;Dbxref=CCDS:CCDS29502.1,GeneID:17283,GenBank:NP_001161961.1,MGI:MGI:1316736;Name=NP_001161961.1;Note=isoform b is encoded by transcript variant 3;gbkey=CDS;gene=Men1;product=menin isoform b;protein_id=NP_001161961.1;tag=RefSeq Select;extra_copy_number=0
CM058259.1	Liftoff	CDS	4449223	4449310	.	+	.	ID=cds-NP_001161961.1;Parent=rna-NM_001168489.1;Dbxref=CCDS:CCDS29502.1,GeneID:17283,GenBank:NP_001161961.1,MGI:MGI:1316736;Name=NP_001161961.1;Note=isoform b is encoded by transcript variant 3;gbkey=CDS;gene=Men1;product=menin isoform b;protein_id=NP_001161961.1;tag=RefSeq Select;extra_copy_number=0
CM058259.1	Liftoff	CDS	4449905	4450041	.	+	.	ID=cds-NP_001161961.1;Parent=rna-NM_001168489.1;Dbxref=CCDS:CCDS29502.1,GeneID:17283,GenBank:NP_001161961.1,MGI:MGI:1316736;Name=NP_001161961.1;Note=isoform b is encoded by transcript variant 3;gbkey=CDS;gene=Men1;product=menin isoform b;protein_id=NP_001161961.1;tag=RefSeq Select;extra_copy_number=0
CM058259.1	Liftoff	CDS	4450448	4450583	.	+	.	ID=cds-NP_001161961.1;Parent=rna-NM_001168489.1;Dbxref=CCDS:CCDS29502.1,GeneID:17283,GenBank:NP_001161961.1,MGI:MGI:1316736;Name=NP_001161961.1;Note=isoform b is encoded by transcript variant 3;gbkey=CDS;gene=Men1;product=menin isoform b;protein_id=NP_001161961.1;tag=RefSeq Select;extra_copy_number=0
CM058259.1	Liftoff	CDS	4450961	4451125	.	+	.	ID=cds-NP_001161961.1;Parent=rna-NM_001168489.1;Dbxref=CCDS:CCDS29502.1,GeneID:17283,GenBank:NP_001161961.1,MGI:MGI:1316736;Name=NP_001161961.1;Note=isoform b is encoded by transcript variant 3;gbkey=CDS;gene=Men1;product=menin isoform b;protein_id=NP_001161961.1;tag=RefSeq Select;extra_copy_number=0
CM058259.1	Liftoff	CDS	4451309	4451794	.	+	.	ID=cds-NP_001161961.1;Parent=rna-NM_001168489.1;Dbxref=CCDS:CCDS29502.1,GeneID:17283,GenBank:NP_001161961.1,MGI:MGI:1316736;Name=NP_001161961.1;Note=isoform b is encoded by transcript variant 3;gbkey=CDS;gene=Men1;product=menin isoform b;protein_id=NP_001161961.1;tag=RefSeq Select;extra_copy_number=0
CM058259.1	Liftoff	mRNA	4446661	4452516	.	+	.	ID=rna-NM_001168490.1;Parent=gene-Men1;Dbxref=GeneID:17283,GenBank:NM_001168490.1,MGI:MGI:1316736;Name=NM_001168490.1;gbkey=mRNA;gene=Men1;product=multiple endocrine neoplasia 1%2C transcript variant 4;transcript_id=NM_001168490.1;matches_ref_protein=True;valid_ORF=True;extra_copy_number=0
CM058259.1	Liftoff	exon	4446661	4447527	.	+	.	ID=exon-NM_001168490.1-1;Parent=rna-NM_001168490.1;Dbxref=GeneID:17283,GenBank:NM_001168490.1,MGI:MGI:1316736;gbkey=mRNA;gene=Men1;product=multiple endocrine neoplasia 1%2C transcript variant 4;transcript_id=NM_001168490.1;extra_copy_number=0
CM058259.1	Liftoff	exon	4448347	4448555	.	+	.	ID=exon-NM_001168490.1-2;Parent=rna-NM_001168490.1;Dbxref=GeneID:17283,GenBank:NM_001168490.1,MGI:MGI:1316736;gbkey=mRNA;gene=Men1;product=multiple endocrine neoplasia 1%2C transcript variant 4;transcript_id=NM_001168490.1;extra_copy_number=0
CM058259.1	Liftoff	exon	4448775	4448903	.	+	.	ID=exon-NM_001168490.1-3;Parent=rna-NM_001168490.1;Dbxref=GeneID:17283,GenBank:NM_001168490.1,MGI:MGI:1316736;gbkey=mRNA;gene=Men1;product=multiple endocrine neoplasia 1%2C transcript variant 4;transcript_id=NM_001168490.1;extra_copy_number=0
CM058259.1	Liftoff	exon	4449101	4449141	.	+	.	ID=exon-NM_001168490.1-4;Parent=rna-NM_001168490.1;Dbxref=GeneID:17283,GenBank:NM_001168490.1,MGI:MGI:1316736;gbkey=mRNA;gene=Men1;product=multiple endocrine neoplasia 1%2C transcript variant 4;transcript_id=NM_001168490.1;extra_copy_number=0
CM058259.1	Liftoff	exon	4449223	4449310	.	+	.	ID=exon-NM_001168490.1-5;Parent=rna-NM_001168490.1;Dbxref=GeneID:17283,GenBank:NM_001168490.1,MGI:MGI:1316736;gbkey=mRNA;gene=Men1;product=multiple endocrine neoplasia 1%2C transcript variant 4;transcript_id=NM_001168490.1;extra_copy_number=0
CM058259.1	Liftoff	exon	4449905	4450041	.	+	.	ID=exon-NM_001168490.1-6;Parent=rna-NM_001168490.1;Dbxref=GeneID:17283,GenBank:NM_001168490.1,MGI:MGI:1316736;gbkey=mRNA;gene=Men1;product=multiple endocrine neoplasia 1%2C transcript variant 4;transcript_id=NM_001168490.1;extra_copy_number=0
CM058259.1	Liftoff	exon	4450448	4450583	.	+	.	ID=exon-NM_001168490.1-7;Parent=rna-NM_001168490.1;Dbxref=GeneID:17283,GenBank:NM_001168490.1,MGI:MGI:1316736;gbkey=mRNA;gene=Men1;product=multiple endocrine neoplasia 1%2C transcript variant 4;transcript_id=NM_001168490.1;extra_copy_number=0
CM058259.1	Liftoff	exon	4451309	4452516	.	+	.	ID=exon-NM_001168490.1-8;Parent=rna-NM_001168490.1;Dbxref=GeneID:17283,GenBank:NM_001168490.1,MGI:MGI:1316736;gbkey=mRNA;gene=Men1;product=multiple endocrine neoplasia 1%2C transcript variant 4;transcript_id=NM_001168490.1;extra_copy_number=0
CM058259.1	Liftoff	CDS	4447083	4447527	.	+	.	ID=cds-NP_001161962.1;Parent=rna-NM_001168490.1;Dbxref=CCDS:CCDS50367.1,GeneID:17283,GenBank:NP_001161962.1,MGI:MGI:1316736;Name=NP_001161962.1;Note=isoform c is encoded by transcript variant 4;gbkey=CDS;gene=Men1;product=menin isoform c;protein_id=NP_001161962.1;extra_copy_number=0
CM058259.1	Liftoff	CDS	4448347	4448555	.	+	.	ID=cds-NP_001161962.1;Parent=rna-NM_001168490.1;Dbxref=CCDS:CCDS50367.1,GeneID:17283,GenBank:NP_001161962.1,MGI:MGI:1316736;Name=NP_001161962.1;Note=isoform c is encoded by transcript variant 4;gbkey=CDS;gene=Men1;product=menin isoform c;protein_id=NP_001161962.1;extra_copy_number=0
CM058259.1	Liftoff	CDS	4448775	4448903	.	+	.	ID=cds-NP_001161962.1;Parent=rna-NM_001168490.1;Dbxref=CCDS:CCDS50367.1,GeneID:17283,GenBank:NP_001161962.1,MGI:MGI:1316736;Name=NP_001161962.1;Note=isoform c is encoded by transcript variant 4;gbkey=CDS;gene=Men1;product=menin isoform c;protein_id=NP_001161962.1;extra_copy_number=0
CM058259.1	Liftoff	CDS	4449101	4449141	.	+	.	ID=cds-NP_001161962.1;Parent=rna-NM_001168490.1;Dbxref=CCDS:CCDS50367.1,GeneID:17283,GenBank:NP_001161962.1,MGI:MGI:1316736;Name=NP_001161962.1;Note=isoform c is encoded by transcript variant 4;gbkey=CDS;gene=Men1;product=menin isoform c;protein_id=NP_001161962.1;extra_copy_number=0
CM058259.1	Liftoff	CDS	4449223	4449310	.	+	.	ID=cds-NP_001161962.1;Parent=rna-NM_001168490.1;Dbxref=CCDS:CCDS50367.1,GeneID:17283,GenBank:NP_001161962.1,MGI:MGI:1316736;Name=NP_001161962.1;Note=isoform c is encoded by transcript variant 4;gbkey=CDS;gene=Men1;product=menin isoform c;protein_id=NP_001161962.1;extra_copy_number=0
CM058259.1	Liftoff	CDS	4449905	4450041	.	+	.	ID=cds-NP_001161962.1;Parent=rna-NM_001168490.1;Dbxref=CCDS:CCDS50367.1,GeneID:17283,GenBank:NP_001161962.1,MGI:MGI:1316736;Name=NP_001161962.1;Note=isoform c is encoded by transcript variant 4;gbkey=CDS;gene=Men1;product=menin isoform c;protein_id=NP_001161962.1;extra_copy_number=0
CM058259.1	Liftoff	CDS	4450448	4450583	.	+	.	ID=cds-NP_001161962.1;Parent=rna-NM_001168490.1;Dbxref=CCDS:CCDS50367.1,GeneID:17283,GenBank:NP_001161962.1,MGI:MGI:1316736;Name=NP_001161962.1;Note=isoform c is encoded by transcript variant 4;gbkey=CDS;gene=Men1;product=menin isoform c;protein_id=NP_001161962.1;extra_copy_number=0
CM058259.1	Liftoff	CDS	4451309	4451794	.	+	.	ID=cds-NP_001161962.1;Parent=rna-NM_001168490.1;Dbxref=CCDS:CCDS50367.1,GeneID:17283,GenBank:NP_001161962.1,MGI:MGI:1316736;Name=NP_001161962.1;Note=isoform c is encoded by transcript variant 4;gbkey=CDS;gene=Men1;product=menin isoform c;protein_id=NP_001161962.1;extra_copy_number=0
CM058259.1	Liftoff	mRNA	4446661	4452516	.	+	.	ID=rna-NM_008583.2;Parent=gene-Men1;Dbxref=GeneID:17283,GenBank:NM_008583.2,MGI:MGI:1316736;Name=NM_008583.2;gbkey=mRNA;gene=Men1;product=multiple endocrine neoplasia 1%2C transcript variant 2;transcript_id=NM_008583.2;matches_ref_protein=True;valid_ORF=True;extra_copy_number=0
CM058259.1	Liftoff	exon	4446661	4447527	.	+	.	ID=exon-NM_008583.2-1;Parent=rna-NM_008583.2;Dbxref=GeneID:17283,GenBank:NM_008583.2,MGI:MGI:1316736;gbkey=mRNA;gene=Men1;product=multiple endocrine neoplasia 1%2C transcript variant 2;transcript_id=NM_008583.2;extra_copy_number=0
CM058259.1	Liftoff	exon	4448347	4448555	.	+	.	ID=exon-NM_008583.2-2;Parent=rna-NM_008583.2;Dbxref=GeneID:17283,GenBank:NM_008583.2,MGI:MGI:1316736;gbkey=mRNA;gene=Men1;product=multiple endocrine neoplasia 1%2C transcript variant 2;transcript_id=NM_008583.2;extra_copy_number=0
CM058259.1	Liftoff	exon	4448775	4448903	.	+	.	ID=exon-NM_008583.2-3;Parent=rna-NM_008583.2;Dbxref=GeneID:17283,GenBank:NM_008583.2,MGI:MGI:1316736;gbkey=mRNA;gene=Men1;product=multiple endocrine neoplasia 1%2C transcript variant 2;transcript_id=NM_008583.2;extra_copy_number=0
CM058259.1	Liftoff	exon	4449101	4449141	.	+	.	ID=exon-NM_008583.2-4;Parent=rna-NM_008583.2;Dbxref=GeneID:17283,GenBank:NM_008583.2,MGI:MGI:1316736;gbkey=mRNA;gene=Men1;product=multiple endocrine neoplasia 1%2C transcript variant 2;transcript_id=NM_008583.2;extra_copy_number=0
CM058259.1	Liftoff	exon	4449223	4449310	.	+	.	ID=exon-NM_008583.2-5;Parent=rna-NM_008583.2;Dbxref=GeneID:17283,GenBank:NM_008583.2,MGI:MGI:1316736;gbkey=mRNA;gene=Men1;product=multiple endocrine neoplasia 1%2C transcript variant 2;transcript_id=NM_008583.2;extra_copy_number=0
CM058259.1	Liftoff	exon	4449905	4450041	.	+	.	ID=exon-NM_008583.2-6;Parent=rna-NM_008583.2;Dbxref=GeneID:17283,GenBank:NM_008583.2,MGI:MGI:1316736;gbkey=mRNA;gene=Men1;product=multiple endocrine neoplasia 1%2C transcript variant 2;transcript_id=NM_008583.2;extra_copy_number=0
CM058259.1	Liftoff	exon	4450448	4450583	.	+	.	ID=exon-NM_008583.2-7;Parent=rna-NM_008583.2;Dbxref=GeneID:17283,GenBank:NM_008583.2,MGI:MGI:1316736;gbkey=mRNA;gene=Men1;product=multiple endocrine neoplasia 1%2C transcript variant 2;transcript_id=NM_008583.2;extra_copy_number=0
CM058259.1	Liftoff	exon	4450961	4451125	.	+	.	ID=exon-NM_008583.2-8;Parent=rna-NM_008583.2;Dbxref=GeneID:17283,GenBank:NM_008583.2,MGI:MGI:1316736;gbkey=mRNA;gene=Men1;product=multiple endocrine neoplasia 1%2C transcript variant 2;transcript_id=NM_008583.2;extra_copy_number=0
CM058259.1	Liftoff	exon	4451309	4452516	.	+	.	ID=exon-NM_008583.2-9;Parent=rna-NM_008583.2;Dbxref=GeneID:17283,GenBank:NM_008583.2,MGI:MGI:1316736;gbkey=mRNA;gene=Men1;product=multiple endocrine neoplasia 1%2C transcript variant 2;transcript_id=NM_008583.2;extra_copy_number=0
CM058259.1	Liftoff	CDS	4447083	4447527	.	+	.	ID=cds-NP_032609.1;Parent=rna-NM_008583.2;Dbxref=CCDS:CCDS29502.1,GeneID:17283,GenBank:NP_032609.1,MGI:MGI:1316736;Name=NP_032609.1;Note=isoform b is encoded by transcript variant 2;gbkey=CDS;gene=Men1;product=menin isoform b;protein_id=NP_032609.1;extra_copy_number=0
CM058259.1	Liftoff	CDS	4448347	4448555	.	+	.	ID=cds-NP_032609.1;Parent=rna-NM_008583.2;Dbxref=CCDS:CCDS29502.1,GeneID:17283,GenBank:NP_032609.1,MGI:MGI:1316736;Name=NP_032609.1;Note=isoform b is encoded by transcript variant 2;gbkey=CDS;gene=Men1;product=menin isoform b;protein_id=NP_032609.1;extra_copy_number=0
CM058259.1	Liftoff	CDS	4448775	4448903	.	+	.	ID=cds-NP_032609.1;Parent=rna-NM_008583.2;Dbxref=CCDS:CCDS29502.1,GeneID:17283,GenBank:NP_032609.1,MGI:MGI:1316736;Name=NP_032609.1;Note=isoform b is encoded by transcript variant 2;gbkey=CDS;gene=Men1;product=menin isoform b;protein_id=NP_032609.1;extra_copy_number=0
CM058259.1	Liftoff	CDS	4449101	4449141	.	+	.	ID=cds-NP_032609.1;Parent=rna-NM_008583.2;Dbxref=CCDS:CCDS29502.1,GeneID:17283,GenBank:NP_032609.1,MGI:MGI:1316736;Name=NP_032609.1;Note=isoform b is encoded by transcript variant 2;gbkey=CDS;gene=Men1;product=menin isoform b;protein_id=NP_032609.1;extra_copy_number=0
CM058259.1	Liftoff	CDS	4449223	4449310	.	+	.	ID=cds-NP_032609.1;Parent=rna-NM_008583.2;Dbxref=CCDS:CCDS29502.1,GeneID:17283,GenBank:NP_032609.1,MGI:MGI:1316736;Name=NP_032609.1;Note=isoform b is encoded by transcript variant 2;gbkey=CDS;gene=Men1;product=menin isoform b;protein_id=NP_032609.1;extra_copy_number=0
CM058259.1	Liftoff	CDS	4449905	4450041	.	+	.	ID=cds-NP_032609.1;Parent=rna-NM_008583.2;Dbxref=CCDS:CCDS29502.1,GeneID:17283,GenBank:NP_032609.1,MGI:MGI:1316736;Name=NP_032609.1;Note=isoform b is encoded by transcript variant 2;gbkey=CDS;gene=Men1;product=menin isoform b;protein_id=NP_032609.1;extra_copy_number=0
CM058259.1	Liftoff	CDS	4450448	4450583	.	+	.	ID=cds-NP_032609.1;Parent=rna-NM_008583.2;Dbxref=CCDS:CCDS29502.1,GeneID:17283,GenBank:NP_032609.1,MGI:MGI:1316736;Name=NP_032609.1;Note=isoform b is encoded by transcript variant 2;gbkey=CDS;gene=Men1;product=menin isoform b;protein_id=NP_032609.1;extra_copy_number=0
CM058259.1	Liftoff	CDS	4450961	4451125	.	+	.	ID=cds-NP_032609.1;Parent=rna-NM_008583.2;Dbxref=CCDS:CCDS29502.1,GeneID:17283,GenBank:NP_032609.1,MGI:MGI:1316736;Name=NP_032609.1;Note=isoform b is encoded by transcript variant 2;gbkey=CDS;gene=Men1;product=menin isoform b;protein_id=NP_032609.1;extra_copy_number=0
CM058259.1	Liftoff	CDS	4451309	4451794	.	+	.	ID=cds-NP_032609.1;Parent=rna-NM_008583.2;Dbxref=CCDS:CCDS29502.1,GeneID:17283,GenBank:NP_032609.1,MGI:MGI:1316736;Name=NP_032609.1;Note=isoform b is encoded by transcript variant 2;gbkey=CDS;gene=Men1;product=menin isoform b;protein_id=NP_032609.1;extra_copy_number=0
CM058259.1	Liftoff	gene	4452615	4467240	.	+	.	ID=gene-Map4k2;Dbxref=GeneID:26412,MGI:MGI:1346883;Name=Map4k2;description=mitogen-activated protein kinase kinase kinase kinase 2;gbkey=Gene;gene=Map4k2;gene_biotype=protein_coding;gene_synonym=BL44,GCK,Rab8ip;coverage=1.0;sequence_ID=1.0;valid_ORFs=10;extra_copy_number=0;copy_num_ID=gene-Map4k2_0
CM058259.1	Liftoff	mRNA	4452749	4467240	.	+	.	ID=rna-XM_006531755.4;Parent=gene-Map4k2;Dbxref=GeneID:26412,GenBank:XM_006531755.4,MGI:MGI:1346883;Name=XM_006531755.4;gbkey=mRNA;gene=Map4k2;model_evidence=Supporting evidence includes similarity to: 3 mRNAs%2C 61 ESTs%2C 3 Proteins%2C 293 long SRA reads%2C and 100%25 coverage of the annotated genomic feature by RNAseq alignments%2C including 30 samples with support for all annotated introns;product=mitogen-activated protein kinase kinase kinase kinase 2%2C transcript variant X3;transcript_id=XM_006531755.4;matches_ref_protein=True;valid_ORF=True;extra_copy_number=0
CM058259.1	Liftoff	exon	4452749	4452967	.	+	.	ID=exon-XM_006531755.4-1;Parent=rna-XM_006531755.4;Dbxref=GeneID:26412,GenBank:XM_006531755.4,MGI:MGI:1346883;gbkey=mRNA;gene=Map4k2;product=mitogen-activated protein kinase kinase kinase kinase 2%2C transcript variant X3;transcript_id=XM_006531755.4;extra_copy_number=0
CM058259.1	Liftoff	exon	4453081	4453138	.	+	.	ID=exon-XM_006531755.4-2;Parent=rna-XM_006531755.4;Dbxref=GeneID:26412,GenBank:XM_006531755.4,MGI:MGI:1346883;gbkey=mRNA;gene=Map4k2;product=mitogen-activated protein kinase kinase kinase kinase 2%2C transcript variant X3;transcript_id=XM_006531755.4;extra_copy_number=0
CM058259.1	Liftoff	exon	4453366	4453456	.	+	.	ID=exon-XM_006531755.4-3;Parent=rna-XM_006531755.4;Dbxref=GeneID:26412,GenBank:XM_006531755.4,MGI:MGI:1346883;gbkey=mRNA;gene=Map4k2;product=mitogen-activated protein kinase kinase kinase kinase 2%2C transcript variant X3;transcript_id=XM_006531755.4;extra_copy_number=0
CM058259.1	Liftoff	exon	4453525	4453638	.	+	.	ID=exon-XM_006531755.4-4;Parent=rna-XM_006531755.4;Dbxref=GeneID:26412,GenBank:XM_006531755.4,MGI:MGI:1346883;gbkey=mRNA;gene=Map4k2;product=mitogen-activated protein kinase kinase kinase kinase 2%2C transcript variant X3;transcript_id=XM_006531755.4;extra_copy_number=0
CM058259.1	Liftoff	exon	4453877	4453932	.	+	.	ID=exon-XM_006531755.4-5;Parent=rna-XM_006531755.4;Dbxref=GeneID:26412,GenBank:XM_006531755.4,MGI:MGI:1346883;gbkey=mRNA;gene=Map4k2;product=mitogen-activated protein kinase kinase kinase kinase 2%2C transcript variant X3;transcript_id=XM_006531755.4;extra_copy_number=0
CM058259.1	Liftoff	exon	4454232	4454279	.	+	.	ID=exon-XM_006531755.4-6;Parent=rna-XM_006531755.4;Dbxref=GeneID:26412,GenBank:XM_006531755.4,MGI:MGI:1346883;gbkey=mRNA;gene=Map4k2;product=mitogen-activated protein kinase kinase kinase kinase 2%2C transcript variant X3;transcript_id=XM_006531755.4;extra_copy_number=0
CM058259.1	Liftoff	exon	4454366	4454408	.	+	.	ID=exon-XM_006531755.4-7;Parent=rna-XM_006531755.4;Dbxref=GeneID:26412,GenBank:XM_006531755.4,MGI:MGI:1346883;gbkey=mRNA;gene=Map4k2;product=mitogen-activated protein kinase kinase kinase kinase 2%2C transcript variant X3;transcript_id=XM_006531755.4;extra_copy_number=0
CM058259.1	Liftoff	exon	4454726	4454798	.	+	.	ID=exon-XM_006531755.4-8;Parent=rna-XM_006531755.4;Dbxref=GeneID:26412,GenBank:XM_006531755.4,MGI:MGI:1346883;gbkey=mRNA;gene=Map4k2;product=mitogen-activated protein kinase kinase kinase kinase 2%2C transcript variant X3;transcript_id=XM_006531755.4;extra_copy_number=0
CM058259.1	Liftoff	exon	4454877	4455008	.	+	.	ID=exon-XM_006531755.4-9;Parent=rna-XM_006531755.4;Dbxref=GeneID:26412,GenBank:XM_006531755.4,MGI:MGI:1346883;gbkey=mRNA;gene=Map4k2;product=mitogen-activated protein kinase kinase kinase kinase 2%2C transcript variant X3;transcript_id=XM_006531755.4;extra_copy_number=0
CM058259.1	Liftoff	exon	4455083	4455145	.	+	.	ID=exon-XM_006531755.4-10;Parent=rna-XM_006531755.4;Dbxref=GeneID:26412,GenBank:XM_006531755.4,MGI:MGI:1346883;gbkey=mRNA;gene=Map4k2;product=mitogen-activated protein kinase kinase kinase kinase 2%2C transcript variant X3;transcript_id=XM_006531755.4;extra_copy_number=0
CM058259.1	Liftoff	exon	4455424	4455505	.	+	.	ID=exon-XM_006531755.4-11;Parent=rna-XM_006531755.4;Dbxref=GeneID:26412,GenBank:XM_006531755.4,MGI:MGI:1346883;gbkey=mRNA;gene=Map4k2;product=mitogen-activated protein kinase kinase kinase kinase 2%2C transcript variant X3;transcript_id=XM_006531755.4;extra_copy_number=0
CM058259.1	Liftoff	exon	4455594	4455701	.	+	.	ID=exon-XM_006531755.4-12;Parent=rna-XM_006531755.4;Dbxref=GeneID:26412,GenBank:XM_006531755.4,MGI:MGI:1346883;gbkey=mRNA;gene=Map4k2;product=mitogen-activated protein kinase kinase kinase kinase 2%2C transcript variant X3;transcript_id=XM_006531755.4;extra_copy_number=0
CM058259.1	Liftoff	exon	4456029	4456107	.	+	.	ID=exon-XM_006531755.4-13;Parent=rna-XM_006531755.4;Dbxref=GeneID:26412,GenBank:XM_006531755.4,MGI:MGI:1346883;gbkey=mRNA;gene=Map4k2;product=mitogen-activated protein kinase kinase kinase kinase 2%2C transcript variant X3;transcript_id=XM_006531755.4;extra_copy_number=0
CM058259.1	Liftoff	exon	4456212	4456270	.	+	.	ID=exon-XM_006531755.4-14;Parent=rna-XM_006531755.4;Dbxref=GeneID:26412,GenBank:XM_006531755.4,MGI:MGI:1346883;gbkey=mRNA;gene=Map4k2;product=mitogen-activated protein kinase kinase kinase kinase 2%2C transcript variant X3;transcript_id=XM_006531755.4;extra_copy_number=0
CM058259.1	Liftoff	exon	4456941	4456984	.	+	.	ID=exon-XM_006531755.4-15;Parent=rna-XM_006531755.4;Dbxref=GeneID:26412,GenBank:XM_006531755.4,MGI:MGI:1346883;gbkey=mRNA;gene=Map4k2;product=mitogen-activated protein kinase kinase kinase kinase 2%2C transcript variant X3;transcript_id=XM_006531755.4;extra_copy_number=0
CM058259.1	Liftoff	exon	4457066	4457104	.	+	.	ID=exon-XM_006531755.4-16;Parent=rna-XM_006531755.4;Dbxref=GeneID:26412,GenBank:XM_006531755.4,MGI:MGI:1346883;gbkey=mRNA;gene=Map4k2;product=mitogen-activated protein kinase kinase kinase kinase 2%2C transcript variant X3;transcript_id=XM_006531755.4;extra_copy_number=0
CM058259.1	Liftoff	exon	4457199	4457232	.	+	.	ID=exon-XM_006531755.4-17;Parent=rna-XM_006531755.4;Dbxref=GeneID:26412,GenBank:XM_006531755.4,MGI:MGI:1346883;gbkey=mRNA;gene=Map4k2;product=mitogen-activated protein kinase kinase kinase kinase 2%2C transcript variant X3;transcript_id=XM_006531755.4;extra_copy_number=0
CM058259.1	Liftoff	exon	4457350	4457458	.	+	.	ID=exon-XM_006531755.4-18;Parent=rna-XM_006531755.4;Dbxref=GeneID:26412,GenBank:XM_006531755.4,MGI:MGI:1346883;gbkey=mRNA;gene=Map4k2;product=mitogen-activated protein kinase kinase kinase kinase 2%2C transcript variant X3;transcript_id=XM_006531755.4;extra_copy_number=0
CM058259.1	Liftoff	exon	4457538	4457626	.	+	.	ID=exon-XM_006531755.4-19;Parent=rna-XM_006531755.4;Dbxref=GeneID:26412,GenBank:XM_006531755.4,MGI:MGI:1346883;gbkey=mRNA;gene=Map4k2;product=mitogen-activated protein kinase kinase kinase kinase 2%2C transcript variant X3;transcript_id=XM_006531755.4;extra_copy_number=0
CM058259.1	Liftoff	exon	4457706	4457747	.	+	.	ID=exon-XM_006531755.4-20;Parent=rna-XM_006531755.4;Dbxref=GeneID:26412,GenBank:XM_006531755.4,MGI:MGI:1346883;gbkey=mRNA;gene=Map4k2;product=mitogen-activated protein kinase kinase kinase kinase 2%2C transcript variant X3;transcript_id=XM_006531755.4;extra_copy_number=0
CM058259.1	Liftoff	exon	4457831	4457915	.	+	.	ID=exon-XM_006531755.4-21;Parent=rna-XM_006531755.4;Dbxref=GeneID:26412,GenBank:XM_006531755.4,MGI:MGI:1346883;gbkey=mRNA;gene=Map4k2;product=mitogen-activated protein kinase kinase kinase kinase 2%2C transcript variant X3;transcript_id=XM_006531755.4;extra_copy_number=0
CM058259.1	Liftoff	exon	4458010	4458089	.	+	.	ID=exon-XM_006531755.4-22;Parent=rna-XM_006531755.4;Dbxref=GeneID:26412,GenBank:XM_006531755.4,MGI:MGI:1346883;gbkey=mRNA;gene=Map4k2;product=mitogen-activated protein kinase kinase kinase kinase 2%2C transcript variant X3;transcript_id=XM_006531755.4;extra_copy_number=0
CM058259.1	Liftoff	exon	4458167	4458227	.	+	.	ID=exon-XM_006531755.4-23;Parent=rna-XM_006531755.4;Dbxref=GeneID:26412,GenBank:XM_006531755.4,MGI:MGI:1346883;gbkey=mRNA;gene=Map4k2;product=mitogen-activated protein kinase kinase kinase kinase 2%2C transcript variant X3;transcript_id=XM_006531755.4;extra_copy_number=0
CM058259.1	Liftoff	exon	4458314	4458431	.	+	.	ID=exon-XM_006531755.4-24;Parent=rna-XM_006531755.4;Dbxref=GeneID:26412,GenBank:XM_006531755.4,MGI:MGI:1346883;gbkey=mRNA;gene=Map4k2;product=mitogen-activated protein kinase kinase kinase kinase 2%2C transcript variant X3;transcript_id=XM_006531755.4;extra_copy_number=0
CM058259.1	Liftoff	exon	4462802	4462860	.	+	.	ID=exon-XM_006531755.4-25;Parent=rna-XM_006531755.4;Dbxref=GeneID:26412,GenBank:XM_006531755.4,MGI:MGI:1346883;gbkey=mRNA;gene=Map4k2;product=mitogen-activated protein kinase kinase kinase kinase 2%2C transcript variant X3;transcript_id=XM_006531755.4;extra_copy_number=0
CM058259.1	Liftoff	exon	4462937	4463040	.	+	.	ID=exon-XM_006531755.4-26;Parent=rna-XM_006531755.4;Dbxref=GeneID:26412,GenBank:XM_006531755.4,MGI:MGI:1346883;gbkey=mRNA;gene=Map4k2;product=mitogen-activated protein kinase kinase kinase kinase 2%2C transcript variant X3;transcript_id=XM_006531755.4;extra_copy_number=0
CM058259.1	Liftoff	exon	4463119	4463296	.	+	.	ID=exon-XM_006531755.4-27;Parent=rna-XM_006531755.4;Dbxref=GeneID:26412,GenBank:XM_006531755.4,MGI:MGI:1346883;gbkey=mRNA;gene=Map4k2;product=mitogen-activated protein kinase kinase kinase kinase 2%2C transcript variant X3;transcript_id=XM_006531755.4;extra_copy_number=0
CM058259.1	Liftoff	exon	4464205	4464273	.	+	.	ID=exon-XM_006531755.4-28;Parent=rna-XM_006531755.4;Dbxref=GeneID:26412,GenBank:XM_006531755.4,MGI:MGI:1346883;gbkey=mRNA;gene=Map4k2;product=mitogen-activated protein kinase kinase kinase kinase 2%2C transcript variant X3;transcript_id=XM_006531755.4;extra_copy_number=0
CM058259.1	Liftoff	exon	4464396	4464482	.	+	.	ID=exon-XM_006531755.4-29;Parent=rna-XM_006531755.4;Dbxref=GeneID:26412,GenBank:XM_006531755.4,MGI:MGI:1346883;gbkey=mRNA;gene=Map4k2;product=mitogen-activated protein kinase kinase kinase kinase 2%2C transcript variant X3;transcript_id=XM_006531755.4;extra_copy_number=0
CM058259.1	Liftoff	exon	4464741	4464811	.	+	.	ID=exon-XM_006531755.4-30;Parent=rna-XM_006531755.4;Dbxref=GeneID:26412,GenBank:XM_006531755.4,MGI:MGI:1346883;gbkey=mRNA;gene=Map4k2;product=mitogen-activated protein kinase kinase kinase kinase 2%2C transcript variant X3;transcript_id=XM_006531755.4;extra_copy_number=0
CM058259.1	Liftoff	exon	4464899	4464954	.	+	.	ID=exon-XM_006531755.4-31;Parent=rna-XM_006531755.4;Dbxref=GeneID:26412,GenBank:XM_006531755.4,MGI:MGI:1346883;gbkey=mRNA;gene=Map4k2;product=mitogen-activated protein kinase kinase kinase kinase 2%2C transcript variant X3;transcript_id=XM_006531755.4;extra_copy_number=0
CM058259.1	Liftoff	exon	4465061	4467240	.	+	.	ID=exon-XM_006531755.4-32;Parent=rna-XM_006531755.4;Dbxref=GeneID:26412,GenBank:XM_006531755.4,MGI:MGI:1346883;gbkey=mRNA;gene=Map4k2;product=mitogen-activated protein kinase kinase kinase kinase 2%2C transcript variant X3;transcript_id=XM_006531755.4;extra_copy_number=0
CM058259.1	Liftoff	CDS	4453426	4453456	.	+	.	ID=cds-XP_006531818.1;Parent=rna-XM_006531755.4;Dbxref=GeneID:26412,GenBank:XP_006531818.1,MGI:MGI:1346883;Name=XP_006531818.1;gbkey=CDS;gene=Map4k2;product=mitogen-activated protein kinase kinase kinase kinase 2 isoform X2;protein_id=XP_006531818.1;extra_copy_number=0
CM058259.1	Liftoff	CDS	4453525	4453638	.	+	.	ID=cds-XP_006531818.1;Parent=rna-XM_006531755.4;Dbxref=GeneID:26412,GenBank:XP_006531818.1,MGI:MGI:1346883;Name=XP_006531818.1;gbkey=CDS;gene=Map4k2;product=mitogen-activated protein kinase kinase kinase kinase 2 isoform X2;protein_id=XP_006531818.1;extra_copy_number=0
CM058259.1	Liftoff	CDS	4453877	4453932	.	+	.	ID=cds-XP_006531818.1;Parent=rna-XM_006531755.4;Dbxref=GeneID:26412,GenBank:XP_006531818.1,MGI:MGI:1346883;Name=XP_006531818.1;gbkey=CDS;gene=Map4k2;product=mitogen-activated protein kinase kinase kinase kinase 2 isoform X2;protein_id=XP_006531818.1;extra_copy_number=0
CM058259.1	Liftoff	CDS	4454232	4454279	.	+	.	ID=cds-XP_006531818.1;Parent=rna-XM_006531755.4;Dbxref=GeneID:26412,GenBank:XP_006531818.1,MGI:MGI:1346883;Name=XP_006531818.1;gbkey=CDS;gene=Map4k2;product=mitogen-activated protein kinase kinase kinase kinase 2 isoform X2;protein_id=XP_006531818.1;extra_copy_number=0
CM058259.1	Liftoff	CDS	4454366	4454408	.	+	.	ID=cds-XP_006531818.1;Parent=rna-XM_006531755.4;Dbxref=GeneID:26412,GenBank:XP_006531818.1,MGI:MGI:1346883;Name=XP_006531818.1;gbkey=CDS;gene=Map4k2;product=mitogen-activated protein kinase kinase kinase kinase 2 isoform X2;protein_id=XP_006531818.1;extra_copy_number=0
CM058259.1	Liftoff	CDS	4454726	4454798	.	+	.	ID=cds-XP_006531818.1;Parent=rna-XM_006531755.4;Dbxref=GeneID:26412,GenBank:XP_006531818.1,MGI:MGI:1346883;Name=XP_006531818.1;gbkey=CDS;gene=Map4k2;product=mitogen-activated protein kinase kinase kinase kinase 2 isoform X2;protein_id=XP_006531818.1;extra_copy_number=0
CM058259.1	Liftoff	CDS	4454877	4455008	.	+	.	ID=cds-XP_006531818.1;Parent=rna-XM_006531755.4;Dbxref=GeneID:26412,GenBank:XP_006531818.1,MGI:MGI:1346883;Name=XP_006531818.1;gbkey=CDS;gene=Map4k2;product=mitogen-activated protein kinase kinase kinase kinase 2 isoform X2;protein_id=XP_006531818.1;extra_copy_number=0
CM058259.1	Liftoff	CDS	4455083	4455145	.	+	.	ID=cds-XP_006531818.1;Parent=rna-XM_006531755.4;Dbxref=GeneID:26412,GenBank:XP_006531818.1,MGI:MGI:1346883;Name=XP_006531818.1;gbkey=CDS;gene=Map4k2;product=mitogen-activated protein kinase kinase kinase kinase 2 isoform X2;protein_id=XP_006531818.1;extra_copy_number=0
CM058259.1	Liftoff	CDS	4455424	4455505	.	+	.	ID=cds-XP_006531818.1;Parent=rna-XM_006531755.4;Dbxref=GeneID:26412,GenBank:XP_006531818.1,MGI:MGI:1346883;Name=XP_006531818.1;gbkey=CDS;gene=Map4k2;product=mitogen-activated protein kinase kinase kinase kinase 2 isoform X2;protein_id=XP_006531818.1;extra_copy_number=0
CM058259.1	Liftoff	CDS	4455594	4455701	.	+	.	ID=cds-XP_006531818.1;Parent=rna-XM_006531755.4;Dbxref=GeneID:26412,GenBank:XP_006531818.1,MGI:MGI:1346883;Name=XP_006531818.1;gbkey=CDS;gene=Map4k2;product=mitogen-activated protein kinase kinase kinase kinase 2 isoform X2;protein_id=XP_006531818.1;extra_copy_number=0
CM058259.1	Liftoff	CDS	4456029	4456107	.	+	.	ID=cds-XP_006531818.1;Parent=rna-XM_006531755.4;Dbxref=GeneID:26412,GenBank:XP_006531818.1,MGI:MGI:1346883;Name=XP_006531818.1;gbkey=CDS;gene=Map4k2;product=mitogen-activated protein kinase kinase kinase kinase 2 isoform X2;protein_id=XP_006531818.1;extra_copy_number=0
CM058259.1	Liftoff	CDS	4456212	4456270	.	+	.	ID=cds-XP_006531818.1;Parent=rna-XM_006531755.4;Dbxref=GeneID:26412,GenBank:XP_006531818.1,MGI:MGI:1346883;Name=XP_006531818.1;gbkey=CDS;gene=Map4k2;product=mitogen-activated protein kinase kinase kinase kinase 2 isoform X2;protein_id=XP_006531818.1;extra_copy_number=0
CM058259.1	Liftoff	CDS	4456941	4456984	.	+	.	ID=cds-XP_006531818.1;Parent=rna-XM_006531755.4;Dbxref=GeneID:26412,GenBank:XP_006531818.1,MGI:MGI:1346883;Name=XP_006531818.1;gbkey=CDS;gene=Map4k2;product=mitogen-activated protein kinase kinase kinase kinase 2 isoform X2;protein_id=XP_006531818.1;extra_copy_number=0
CM058259.1	Liftoff	CDS	4457066	4457104	.	+	.	ID=cds-XP_006531818.1;Parent=rna-XM_006531755.4;Dbxref=GeneID:26412,GenBank:XP_006531818.1,MGI:MGI:1346883;Name=XP_006531818.1;gbkey=CDS;gene=Map4k2;product=mitogen-activated protein kinase kinase kinase kinase 2 isoform X2;protein_id=XP_006531818.1;extra_copy_number=0
CM058259.1	Liftoff	CDS	4457199	4457232	.	+	.	ID=cds-XP_006531818.1;Parent=rna-XM_006531755.4;Dbxref=GeneID:26412,GenBank:XP_006531818.1,MGI:MGI:1346883;Name=XP_006531818.1;gbkey=CDS;gene=Map4k2;product=mitogen-activated protein kinase kinase kinase kinase 2 isoform X2;protein_id=XP_006531818.1;extra_copy_number=0
CM058259.1	Liftoff	CDS	4457350	4457458	.	+	.	ID=cds-XP_006531818.1;Parent=rna-XM_006531755.4;Dbxref=GeneID:26412,GenBank:XP_006531818.1,MGI:MGI:1346883;Name=XP_006531818.1;gbkey=CDS;gene=Map4k2;product=mitogen-activated protein kinase kinase kinase kinase 2 isoform X2;protein_id=XP_006531818.1;extra_copy_number=0
CM058259.1	Liftoff	CDS	4457538	4457626	.	+	.	ID=cds-XP_006531818.1;Parent=rna-XM_006531755.4;Dbxref=GeneID:26412,GenBank:XP_006531818.1,MGI:MGI:1346883;Name=XP_006531818.1;gbkey=CDS;gene=Map4k2;product=mitogen-activated protein kinase kinase kinase kinase 2 isoform X2;protein_id=XP_006531818.1;extra_copy_number=0
CM058259.1	Liftoff	CDS	4457706	4457747	.	+	.	ID=cds-XP_006531818.1;Parent=rna-XM_006531755.4;Dbxref=GeneID:26412,GenBank:XP_006531818.1,MGI:MGI:1346883;Name=XP_006531818.1;gbkey=CDS;gene=Map4k2;product=mitogen-activated protein kinase kinase kinase kinase 2 isoform X2;protein_id=XP_006531818.1;extra_copy_number=0
CM058259.1	Liftoff	CDS	4457831	4457915	.	+	.	ID=cds-XP_006531818.1;Parent=rna-XM_006531755.4;Dbxref=GeneID:26412,GenBank:XP_006531818.1,MGI:MGI:1346883;Name=XP_006531818.1;gbkey=CDS;gene=Map4k2;product=mitogen-activated protein kinase kinase kinase kinase 2 isoform X2;protein_id=XP_006531818.1;extra_copy_number=0
CM058259.1	Liftoff	CDS	4458010	4458089	.	+	.	ID=cds-XP_006531818.1;Parent=rna-XM_006531755.4;Dbxref=GeneID:26412,GenBank:XP_006531818.1,MGI:MGI:1346883;Name=XP_006531818.1;gbkey=CDS;gene=Map4k2;product=mitogen-activated protein kinase kinase kinase kinase 2 isoform X2;protein_id=XP_006531818.1;extra_copy_number=0
CM058259.1	Liftoff	CDS	4458167	4458227	.	+	.	ID=cds-XP_006531818.1;Parent=rna-XM_006531755.4;Dbxref=GeneID:26412,GenBank:XP_006531818.1,MGI:MGI:1346883;Name=XP_006531818.1;gbkey=CDS;gene=Map4k2;product=mitogen-activated protein kinase kinase kinase kinase 2 isoform X2;protein_id=XP_006531818.1;extra_copy_number=0
CM058259.1	Liftoff	CDS	4458314	4458431	.	+	.	ID=cds-XP_006531818.1;Parent=rna-XM_006531755.4;Dbxref=GeneID:26412,GenBank:XP_006531818.1,MGI:MGI:1346883;Name=XP_006531818.1;gbkey=CDS;gene=Map4k2;product=mitogen-activated protein kinase kinase kinase kinase 2 isoform X2;protein_id=XP_006531818.1;extra_copy_number=0
CM058259.1	Liftoff	CDS	4462802	4462860	.	+	.	ID=cds-XP_006531818.1;Parent=rna-XM_006531755.4;Dbxref=GeneID:26412,GenBank:XP_006531818.1,MGI:MGI:1346883;Name=XP_006531818.1;gbkey=CDS;gene=Map4k2;product=mitogen-activated protein kinase kinase kinase kinase 2 isoform X2;protein_id=XP_006531818.1;extra_copy_number=0
CM058259.1	Liftoff	CDS	4462937	4463040	.	+	.	ID=cds-XP_006531818.1;Parent=rna-XM_006531755.4;Dbxref=GeneID:26412,GenBank:XP_006531818.1,MGI:MGI:1346883;Name=XP_006531818.1;gbkey=CDS;gene=Map4k2;product=mitogen-activated protein kinase kinase kinase kinase 2 isoform X2;protein_id=XP_006531818.1;extra_copy_number=0
CM058259.1	Liftoff	CDS	4463119	4463296	.	+	.	ID=cds-XP_006531818.1;Parent=rna-XM_006531755.4;Dbxref=GeneID:26412,GenBank:XP_006531818.1,MGI:MGI:1346883;Name=XP_006531818.1;gbkey=CDS;gene=Map4k2;product=mitogen-activated protein kinase kinase kinase kinase 2 isoform X2;protein_id=XP_006531818.1;extra_copy_number=0
CM058259.1	Liftoff	CDS	4464205	4464273	.	+	.	ID=cds-XP_006531818.1;Parent=rna-XM_006531755.4;Dbxref=GeneID:26412,GenBank:XP_006531818.1,MGI:MGI:1346883;Name=XP_006531818.1;gbkey=CDS;gene=Map4k2;product=mitogen-activated protein kinase kinase kinase kinase 2 isoform X2;protein_id=XP_006531818.1;extra_copy_number=0
CM058259.1	Liftoff	CDS	4464396	4464482	.	+	.	ID=cds-XP_006531818.1;Parent=rna-XM_006531755.4;Dbxref=GeneID:26412,GenBank:XP_006531818.1,MGI:MGI:1346883;Name=XP_006531818.1;gbkey=CDS;gene=Map4k2;product=mitogen-activated protein kinase kinase kinase kinase 2 isoform X2;protein_id=XP_006531818.1;extra_copy_number=0
CM058259.1	Liftoff	CDS	4464741	4464811	.	+	.	ID=cds-XP_006531818.1;Parent=rna-XM_006531755.4;Dbxref=GeneID:26412,GenBank:XP_006531818.1,MGI:MGI:1346883;Name=XP_006531818.1;gbkey=CDS;gene=Map4k2;product=mitogen-activated protein kinase kinase kinase kinase 2 isoform X2;protein_id=XP_006531818.1;extra_copy_number=0
CM058259.1	Liftoff	CDS	4464899	4464954	.	+	.	ID=cds-XP_006531818.1;Parent=rna-XM_006531755.4;Dbxref=GeneID:26412,GenBank:XP_006531818.1,MGI:MGI:1346883;Name=XP_006531818.1;gbkey=CDS;gene=Map4k2;product=mitogen-activated protein kinase kinase kinase kinase 2 isoform X2;protein_id=XP_006531818.1;extra_copy_number=0
CM058259.1	Liftoff	CDS	4465061	4465148	.	+	.	ID=cds-XP_006531818.1;Parent=rna-XM_006531755.4;Dbxref=GeneID:26412,GenBank:XP_006531818.1,MGI:MGI:1346883;Name=XP_006531818.1;gbkey=CDS;gene=Map4k2;product=mitogen-activated protein kinase kinase kinase kinase 2 isoform X2;protein_id=XP_006531818.1;extra_copy_number=0
CM058259.1	Liftoff	mRNA	4452749	4467240	.	+	.	ID=rna-XM_036161600.1;Parent=gene-Map4k2;Dbxref=GeneID:26412,GenBank:XM_036161600.1,MGI:MGI:1346883;Name=XM_036161600.1;gbkey=mRNA;gene=Map4k2;model_evidence=Supporting evidence includes similarity to: 3 mRNAs%2C 62 ESTs%2C 3 Proteins%2C 294 long SRA reads%2C and 100%25 coverage of the annotated genomic feature by RNAseq alignments%2C including 30 samples with support for all annotated introns;product=mitogen-activated protein kinase kinase kinase kinase 2%2C transcript variant X6;transcript_id=XM_036161600.1;matches_ref_protein=True;valid_ORF=True;extra_copy_number=0
CM058259.1	Liftoff	exon	4452749	4452967	.	+	.	ID=exon-XM_036161600.1-1;Parent=rna-XM_036161600.1;Dbxref=GeneID:26412,GenBank:XM_036161600.1,MGI:MGI:1346883;gbkey=mRNA;gene=Map4k2;product=mitogen-activated protein kinase kinase kinase kinase 2%2C transcript variant X6;transcript_id=XM_036161600.1;extra_copy_number=0
CM058259.1	Liftoff	exon	4453081	4453138	.	+	.	ID=exon-XM_036161600.1-2;Parent=rna-XM_036161600.1;Dbxref=GeneID:26412,GenBank:XM_036161600.1,MGI:MGI:1346883;gbkey=mRNA;gene=Map4k2;product=mitogen-activated protein kinase kinase kinase kinase 2%2C transcript variant X6;transcript_id=XM_036161600.1;extra_copy_number=0
CM058259.1	Liftoff	exon	4453389	4453638	.	+	.	ID=exon-XM_036161600.1-3;Parent=rna-XM_036161600.1;Dbxref=GeneID:26412,GenBank:XM_036161600.1,MGI:MGI:1346883;gbkey=mRNA;gene=Map4k2;product=mitogen-activated protein kinase kinase kinase kinase 2%2C transcript variant X6;transcript_id=XM_036161600.1;extra_copy_number=0
CM058259.1	Liftoff	exon	4453877	4453932	.	+	.	ID=exon-XM_036161600.1-4;Parent=rna-XM_036161600.1;Dbxref=GeneID:26412,GenBank:XM_036161600.1,MGI:MGI:1346883;gbkey=mRNA;gene=Map4k2;product=mitogen-activated protein kinase kinase kinase kinase 2%2C transcript variant X6;transcript_id=XM_036161600.1;extra_copy_number=0
CM058259.1	Liftoff	exon	4454232	4454279	.	+	.	ID=exon-XM_036161600.1-5;Parent=rna-XM_036161600.1;Dbxref=GeneID:26412,GenBank:XM_036161600.1,MGI:MGI:1346883;gbkey=mRNA;gene=Map4k2;product=mitogen-activated protein kinase kinase kinase kinase 2%2C transcript variant X6;transcript_id=XM_036161600.1;extra_copy_number=0
CM058259.1	Liftoff	exon	4454366	4454408	.	+	.	ID=exon-XM_036161600.1-6;Parent=rna-XM_036161600.1;Dbxref=GeneID:26412,GenBank:XM_036161600.1,MGI:MGI:1346883;gbkey=mRNA;gene=Map4k2;product=mitogen-activated protein kinase kinase kinase kinase 2%2C transcript variant X6;transcript_id=XM_036161600.1;extra_copy_number=0
CM058259.1	Liftoff	exon	4454726	4454798	.	+	.	ID=exon-XM_036161600.1-7;Parent=rna-XM_036161600.1;Dbxref=GeneID:26412,GenBank:XM_036161600.1,MGI:MGI:1346883;gbkey=mRNA;gene=Map4k2;product=mitogen-activated protein kinase kinase kinase kinase 2%2C transcript variant X6;transcript_id=XM_036161600.1;extra_copy_number=0
CM058259.1	Liftoff	exon	4454877	4455008	.	+	.	ID=exon-XM_036161600.1-8;Parent=rna-XM_036161600.1;Dbxref=GeneID:26412,GenBank:XM_036161600.1,MGI:MGI:1346883;gbkey=mRNA;gene=Map4k2;product=mitogen-activated protein kinase kinase kinase kinase 2%2C transcript variant X6;transcript_id=XM_036161600.1;extra_copy_number=0
CM058259.1	Liftoff	exon	4455083	4455145	.	+	.	ID=exon-XM_036161600.1-9;Parent=rna-XM_036161600.1;Dbxref=GeneID:26412,GenBank:XM_036161600.1,MGI:MGI:1346883;gbkey=mRNA;gene=Map4k2;product=mitogen-activated protein kinase kinase kinase kinase 2%2C transcript variant X6;transcript_id=XM_036161600.1;extra_copy_number=0
CM058259.1	Liftoff	exon	4455424	4455505	.	+	.	ID=exon-XM_036161600.1-10;Parent=rna-XM_036161600.1;Dbxref=GeneID:26412,GenBank:XM_036161600.1,MGI:MGI:1346883;gbkey=mRNA;gene=Map4k2;product=mitogen-activated protein kinase kinase kinase kinase 2%2C transcript variant X6;transcript_id=XM_036161600.1;extra_copy_number=0
CM058259.1	Liftoff	exon	4455594	4455701	.	+	.	ID=exon-XM_036161600.1-11;Parent=rna-XM_036161600.1;Dbxref=GeneID:26412,GenBank:XM_036161600.1,MGI:MGI:1346883;gbkey=mRNA;gene=Map4k2;product=mitogen-activated protein kinase kinase kinase kinase 2%2C transcript variant X6;transcript_id=XM_036161600.1;extra_copy_number=0
CM058259.1	Liftoff	exon	4456029	4456107	.	+	.	ID=exon-XM_036161600.1-12;Parent=rna-XM_036161600.1;Dbxref=GeneID:26412,GenBank:XM_036161600.1,MGI:MGI:1346883;gbkey=mRNA;gene=Map4k2;product=mitogen-activated protein kinase kinase kinase kinase 2%2C transcript variant X6;transcript_id=XM_036161600.1;extra_copy_number=0
CM058259.1	Liftoff	exon	4456212	4456270	.	+	.	ID=exon-XM_036161600.1-13;Parent=rna-XM_036161600.1;Dbxref=GeneID:26412,GenBank:XM_036161600.1,MGI:MGI:1346883;gbkey=mRNA;gene=Map4k2;product=mitogen-activated protein kinase kinase kinase kinase 2%2C transcript variant X6;transcript_id=XM_036161600.1;extra_copy_number=0
CM058259.1	Liftoff	exon	4456941	4456984	.	+	.	ID=exon-XM_036161600.1-14;Parent=rna-XM_036161600.1;Dbxref=GeneID:26412,GenBank:XM_036161600.1,MGI:MGI:1346883;gbkey=mRNA;gene=Map4k2;product=mitogen-activated protein kinase kinase kinase kinase 2%2C transcript variant X6;transcript_id=XM_036161600.1;extra_copy_number=0
CM058259.1	Liftoff	exon	4457066	4457104	.	+	.	ID=exon-XM_036161600.1-15;Parent=rna-XM_036161600.1;Dbxref=GeneID:26412,GenBank:XM_036161600.1,MGI:MGI:1346883;gbkey=mRNA;gene=Map4k2;product=mitogen-activated protein kinase kinase kinase kinase 2%2C transcript variant X6;transcript_id=XM_036161600.1;extra_copy_number=0
CM058259.1	Liftoff	exon	4457199	4457232	.	+	.	ID=exon-XM_036161600.1-16;Parent=rna-XM_036161600.1;Dbxref=GeneID:26412,GenBank:XM_036161600.1,MGI:MGI:1346883;gbkey=mRNA;gene=Map4k2;product=mitogen-activated protein kinase kinase kinase kinase 2%2C transcript variant X6;transcript_id=XM_036161600.1;extra_copy_number=0
CM058259.1	Liftoff	exon	4457350	4457458	.	+	.	ID=exon-XM_036161600.1-17;Parent=rna-XM_036161600.1;Dbxref=GeneID:26412,GenBank:XM_036161600.1,MGI:MGI:1346883;gbkey=mRNA;gene=Map4k2;product=mitogen-activated protein kinase kinase kinase kinase 2%2C transcript variant X6;transcript_id=XM_036161600.1;extra_copy_number=0
CM058259.1	Liftoff	exon	4457538	4457626	.	+	.	ID=exon-XM_036161600.1-18;Parent=rna-XM_036161600.1;Dbxref=GeneID:26412,GenBank:XM_036161600.1,MGI:MGI:1346883;gbkey=mRNA;gene=Map4k2;product=mitogen-activated protein kinase kinase kinase kinase 2%2C transcript variant X6;transcript_id=XM_036161600.1;extra_copy_number=0
CM058259.1	Liftoff	exon	4457706	4457747	.	+	.	ID=exon-XM_036161600.1-19;Parent=rna-XM_036161600.1;Dbxref=GeneID:26412,GenBank:XM_036161600.1,MGI:MGI:1346883;gbkey=mRNA;gene=Map4k2;product=mitogen-activated protein kinase kinase kinase kinase 2%2C transcript variant X6;transcript_id=XM_036161600.1;extra_copy_number=0
CM058259.1	Liftoff	exon	4457831	4457915	.	+	.	ID=exon-XM_036161600.1-20;Parent=rna-XM_036161600.1;Dbxref=GeneID:26412,GenBank:XM_036161600.1,MGI:MGI:1346883;gbkey=mRNA;gene=Map4k2;product=mitogen-activated protein kinase kinase kinase kinase 2%2C transcript variant X6;transcript_id=XM_036161600.1;extra_copy_number=0
CM058259.1	Liftoff	exon	4458010	4458089	.	+	.	ID=exon-XM_036161600.1-21;Parent=rna-XM_036161600.1;Dbxref=GeneID:26412,GenBank:XM_036161600.1,MGI:MGI:1346883;gbkey=mRNA;gene=Map4k2;product=mitogen-activated protein kinase kinase kinase kinase 2%2C transcript variant X6;transcript_id=XM_036161600.1;extra_copy_number=0
CM058259.1	Liftoff	exon	4458167	4458227	.	+	.	ID=exon-XM_036161600.1-22;Parent=rna-XM_036161600.1;Dbxref=GeneID:26412,GenBank:XM_036161600.1,MGI:MGI:1346883;gbkey=mRNA;gene=Map4k2;product=mitogen-activated protein kinase kinase kinase kinase 2%2C transcript variant X6;transcript_id=XM_036161600.1;extra_copy_number=0
CM058259.1	Liftoff	exon	4458314	4458431	.	+	.	ID=exon-XM_036161600.1-23;Parent=rna-XM_036161600.1;Dbxref=GeneID:26412,GenBank:XM_036161600.1,MGI:MGI:1346883;gbkey=mRNA;gene=Map4k2;product=mitogen-activated protein kinase kinase kinase kinase 2%2C transcript variant X6;transcript_id=XM_036161600.1;extra_copy_number=0
CM058259.1	Liftoff	exon	4462802	4462860	.	+	.	ID=exon-XM_036161600.1-24;Parent=rna-XM_036161600.1;Dbxref=GeneID:26412,GenBank:XM_036161600.1,MGI:MGI:1346883;gbkey=mRNA;gene=Map4k2;product=mitogen-activated protein kinase kinase kinase kinase 2%2C transcript variant X6;transcript_id=XM_036161600.1;extra_copy_number=0
CM058259.1	Liftoff	exon	4462937	4463040	.	+	.	ID=exon-XM_036161600.1-25;Parent=rna-XM_036161600.1;Dbxref=GeneID:26412,GenBank:XM_036161600.1,MGI:MGI:1346883;gbkey=mRNA;gene=Map4k2;product=mitogen-activated protein kinase kinase kinase kinase 2%2C transcript variant X6;transcript_id=XM_036161600.1;extra_copy_number=0
CM058259.1	Liftoff	exon	4463119	4463296	.	+	.	ID=exon-XM_036161600.1-26;Parent=rna-XM_036161600.1;Dbxref=GeneID:26412,GenBank:XM_036161600.1,MGI:MGI:1346883;gbkey=mRNA;gene=Map4k2;product=mitogen-activated protein kinase kinase kinase kinase 2%2C transcript variant X6;transcript_id=XM_036161600.1;extra_copy_number=0
CM058259.1	Liftoff	exon	4464205	4464273	.	+	.	ID=exon-XM_036161600.1-27;Parent=rna-XM_036161600.1;Dbxref=GeneID:26412,GenBank:XM_036161600.1,MGI:MGI:1346883;gbkey=mRNA;gene=Map4k2;product=mitogen-activated protein kinase kinase kinase kinase 2%2C transcript variant X6;transcript_id=XM_036161600.1;extra_copy_number=0
CM058259.1	Liftoff	exon	4464396	4464482	.	+	.	ID=exon-XM_036161600.1-28;Parent=rna-XM_036161600.1;Dbxref=GeneID:26412,GenBank:XM_036161600.1,MGI:MGI:1346883;gbkey=mRNA;gene=Map4k2;product=mitogen-activated protein kinase kinase kinase kinase 2%2C transcript variant X6;transcript_id=XM_036161600.1;extra_copy_number=0
CM058259.1	Liftoff	exon	4464741	4464811	.	+	.	ID=exon-XM_036161600.1-29;Parent=rna-XM_036161600.1;Dbxref=GeneID:26412,GenBank:XM_036161600.1,MGI:MGI:1346883;gbkey=mRNA;gene=Map4k2;product=mitogen-activated protein kinase kinase kinase kinase 2%2C transcript variant X6;transcript_id=XM_036161600.1;extra_copy_number=0
CM058259.1	Liftoff	exon	4464899	4464954	.	+	.	ID=exon-XM_036161600.1-30;Parent=rna-XM_036161600.1;Dbxref=GeneID:26412,GenBank:XM_036161600.1,MGI:MGI:1346883;gbkey=mRNA;gene=Map4k2;product=mitogen-activated protein kinase kinase kinase kinase 2%2C transcript variant X6;transcript_id=XM_036161600.1;extra_copy_number=0
CM058259.1	Liftoff	exon	4465061	4467240	.	+	.	ID=exon-XM_036161600.1-31;Parent=rna-XM_036161600.1;Dbxref=GeneID:26412,GenBank:XM_036161600.1,MGI:MGI:1346883;gbkey=mRNA;gene=Map4k2;product=mitogen-activated protein kinase kinase kinase kinase 2%2C transcript variant X6;transcript_id=XM_036161600.1;extra_copy_number=0
CM058259.1	Liftoff	CDS	4453527	4453638	.	+	.	ID=cds-XP_036017493.1;Parent=rna-XM_036161600.1;Dbxref=GeneID:26412,GenBank:XP_036017493.1,MGI:MGI:1346883;Name=XP_036017493.1;gbkey=CDS;gene=Map4k2;product=mitogen-activated protein kinase kinase kinase kinase 2 isoform X3;protein_id=XP_036017493.1;extra_copy_number=0
CM058259.1	Liftoff	CDS	4453877	4453932	.	+	.	ID=cds-XP_036017493.1;Parent=rna-XM_036161600.1;Dbxref=GeneID:26412,GenBank:XP_036017493.1,MGI:MGI:1346883;Name=XP_036017493.1;gbkey=CDS;gene=Map4k2;product=mitogen-activated protein kinase kinase kinase kinase 2 isoform X3;protein_id=XP_036017493.1;extra_copy_number=0
CM058259.1	Liftoff	CDS	4454232	4454279	.	+	.	ID=cds-XP_036017493.1;Parent=rna-XM_036161600.1;Dbxref=GeneID:26412,GenBank:XP_036017493.1,MGI:MGI:1346883;Name=XP_036017493.1;gbkey=CDS;gene=Map4k2;product=mitogen-activated protein kinase kinase kinase kinase 2 isoform X3;protein_id=XP_036017493.1;extra_copy_number=0
CM058259.1	Liftoff	CDS	4454366	4454408	.	+	.	ID=cds-XP_036017493.1;Parent=rna-XM_036161600.1;Dbxref=GeneID:26412,GenBank:XP_036017493.1,MGI:MGI:1346883;Name=XP_036017493.1;gbkey=CDS;gene=Map4k2;product=mitogen-activated protein kinase kinase kinase kinase 2 isoform X3;protein_id=XP_036017493.1;extra_copy_number=0
CM058259.1	Liftoff	CDS	4454726	4454798	.	+	.	ID=cds-XP_036017493.1;Parent=rna-XM_036161600.1;Dbxref=GeneID:26412,GenBank:XP_036017493.1,MGI:MGI:1346883;Name=XP_036017493.1;gbkey=CDS;gene=Map4k2;product=mitogen-activated protein kinase kinase kinase kinase 2 isoform X3;protein_id=XP_036017493.1;extra_copy_number=0
CM058259.1	Liftoff	CDS	4454877	4455008	.	+	.	ID=cds-XP_036017493.1;Parent=rna-XM_036161600.1;Dbxref=GeneID:26412,GenBank:XP_036017493.1,MGI:MGI:1346883;Name=XP_036017493.1;gbkey=CDS;gene=Map4k2;product=mitogen-activated protein kinase kinase kinase kinase 2 isoform X3;protein_id=XP_036017493.1;extra_copy_number=0
CM058259.1	Liftoff	CDS	4455083	4455145	.	+	.	ID=cds-XP_036017493.1;Parent=rna-XM_036161600.1;Dbxref=GeneID:26412,GenBank:XP_036017493.1,MGI:MGI:1346883;Name=XP_036017493.1;gbkey=CDS;gene=Map4k2;product=mitogen-activated protein kinase kinase kinase kinase 2 isoform X3;protein_id=XP_036017493.1;extra_copy_number=0
CM058259.1	Liftoff	CDS	4455424	4455505	.	+	.	ID=cds-XP_036017493.1;Parent=rna-XM_036161600.1;Dbxref=GeneID:26412,GenBank:XP_036017493.1,MGI:MGI:1346883;Name=XP_036017493.1;gbkey=CDS;gene=Map4k2;product=mitogen-activated protein kinase kinase kinase kinase 2 isoform X3;protein_id=XP_036017493.1;extra_copy_number=0
CM058259.1	Liftoff	CDS	4455594	4455701	.	+	.	ID=cds-XP_036017493.1;Parent=rna-XM_036161600.1;Dbxref=GeneID:26412,GenBank:XP_036017493.1,MGI:MGI:1346883;Name=XP_036017493.1;gbkey=CDS;gene=Map4k2;product=mitogen-activated protein kinase kinase kinase kinase 2 isoform X3;protein_id=XP_036017493.1;extra_copy_number=0
CM058259.1	Liftoff	CDS	4456029	4456107	.	+	.	ID=cds-XP_036017493.1;Parent=rna-XM_036161600.1;Dbxref=GeneID:26412,GenBank:XP_036017493.1,MGI:MGI:1346883;Name=XP_036017493.1;gbkey=CDS;gene=Map4k2;product=mitogen-activated protein kinase kinase kinase kinase 2 isoform X3;protein_id=XP_036017493.1;extra_copy_number=0
CM058259.1	Liftoff	CDS	4456212	4456270	.	+	.	ID=cds-XP_036017493.1;Parent=rna-XM_036161600.1;Dbxref=GeneID:26412,GenBank:XP_036017493.1,MGI:MGI:1346883;Name=XP_036017493.1;gbkey=CDS;gene=Map4k2;product=mitogen-activated protein kinase kinase kinase kinase 2 isoform X3;protein_id=XP_036017493.1;extra_copy_number=0
CM058259.1	Liftoff	CDS	4456941	4456984	.	+	.	ID=cds-XP_036017493.1;Parent=rna-XM_036161600.1;Dbxref=GeneID:26412,GenBank:XP_036017493.1,MGI:MGI:1346883;Name=XP_036017493.1;gbkey=CDS;gene=Map4k2;product=mitogen-activated protein kinase kinase kinase kinase 2 isoform X3;protein_id=XP_036017493.1;extra_copy_number=0
CM058259.1	Liftoff	CDS	4457066	4457104	.	+	.	ID=cds-XP_036017493.1;Parent=rna-XM_036161600.1;Dbxref=GeneID:26412,GenBank:XP_036017493.1,MGI:MGI:1346883;Name=XP_036017493.1;gbkey=CDS;gene=Map4k2;product=mitogen-activated protein kinase kinase kinase kinase 2 isoform X3;protein_id=XP_036017493.1;extra_copy_number=0
CM058259.1	Liftoff	CDS	4457199	4457232	.	+	.	ID=cds-XP_036017493.1;Parent=rna-XM_036161600.1;Dbxref=GeneID:26412,GenBank:XP_036017493.1,MGI:MGI:1346883;Name=XP_036017493.1;gbkey=CDS;gene=Map4k2;product=mitogen-activated protein kinase kinase kinase kinase 2 isoform X3;protein_id=XP_036017493.1;extra_copy_number=0
CM058259.1	Liftoff	CDS	4457350	4457458	.	+	.	ID=cds-XP_036017493.1;Parent=rna-XM_036161600.1;Dbxref=GeneID:26412,GenBank:XP_036017493.1,MGI:MGI:1346883;Name=XP_036017493.1;gbkey=CDS;gene=Map4k2;product=mitogen-activated protein kinase kinase kinase kinase 2 isoform X3;protein_id=XP_036017493.1;extra_copy_number=0
CM058259.1	Liftoff	CDS	4457538	4457626	.	+	.	ID=cds-XP_036017493.1;Parent=rna-XM_036161600.1;Dbxref=GeneID:26412,GenBank:XP_036017493.1,MGI:MGI:1346883;Name=XP_036017493.1;gbkey=CDS;gene=Map4k2;product=mitogen-activated protein kinase kinase kinase kinase 2 isoform X3;protein_id=XP_036017493.1;extra_copy_number=0
CM058259.1	Liftoff	CDS	4457706	4457747	.	+	.	ID=cds-XP_036017493.1;Parent=rna-XM_036161600.1;Dbxref=GeneID:26412,GenBank:XP_036017493.1,MGI:MGI:1346883;Name=XP_036017493.1;gbkey=CDS;gene=Map4k2;product=mitogen-activated protein kinase kinase kinase kinase 2 isoform X3;protein_id=XP_036017493.1;extra_copy_number=0
CM058259.1	Liftoff	CDS	4457831	4457915	.	+	.	ID=cds-XP_036017493.1;Parent=rna-XM_036161600.1;Dbxref=GeneID:26412,GenBank:XP_036017493.1,MGI:MGI:1346883;Name=XP_036017493.1;gbkey=CDS;gene=Map4k2;product=mitogen-activated protein kinase kinase kinase kinase 2 isoform X3;protein_id=XP_036017493.1;extra_copy_number=0
CM058259.1	Liftoff	CDS	4458010	4458089	.	+	.	ID=cds-XP_036017493.1;Parent=rna-XM_036161600.1;Dbxref=GeneID:26412,GenBank:XP_036017493.1,MGI:MGI:1346883;Name=XP_036017493.1;gbkey=CDS;gene=Map4k2;product=mitogen-activated protein kinase kinase kinase kinase 2 isoform X3;protein_id=XP_036017493.1;extra_copy_number=0
CM058259.1	Liftoff	CDS	4458167	4458227	.	+	.	ID=cds-XP_036017493.1;Parent=rna-XM_036161600.1;Dbxref=GeneID:26412,GenBank:XP_036017493.1,MGI:MGI:1346883;Name=XP_036017493.1;gbkey=CDS;gene=Map4k2;product=mitogen-activated protein kinase kinase kinase kinase 2 isoform X3;protein_id=XP_036017493.1;extra_copy_number=0
CM058259.1	Liftoff	CDS	4458314	4458431	.	+	.	ID=cds-XP_036017493.1;Parent=rna-XM_036161600.1;Dbxref=GeneID:26412,GenBank:XP_036017493.1,MGI:MGI:1346883;Name=XP_036017493.1;gbkey=CDS;gene=Map4k2;product=mitogen-activated protein kinase kinase kinase kinase 2 isoform X3;protein_id=XP_036017493.1;extra_copy_number=0
CM058259.1	Liftoff	CDS	4462802	4462860	.	+	.	ID=cds-XP_036017493.1;Parent=rna-XM_036161600.1;Dbxref=GeneID:26412,GenBank:XP_036017493.1,MGI:MGI:1346883;Name=XP_036017493.1;gbkey=CDS;gene=Map4k2;product=mitogen-activated protein kinase kinase kinase kinase 2 isoform X3;protein_id=XP_036017493.1;extra_copy_number=0
CM058259.1	Liftoff	CDS	4462937	4463040	.	+	.	ID=cds-XP_036017493.1;Parent=rna-XM_036161600.1;Dbxref=GeneID:26412,GenBank:XP_036017493.1,MGI:MGI:1346883;Name=XP_036017493.1;gbkey=CDS;gene=Map4k2;product=mitogen-activated protein kinase kinase kinase kinase 2 isoform X3;protein_id=XP_036017493.1;extra_copy_number=0
CM058259.1	Liftoff	CDS	4463119	4463296	.	+	.	ID=cds-XP_036017493.1;Parent=rna-XM_036161600.1;Dbxref=GeneID:26412,GenBank:XP_036017493.1,MGI:MGI:1346883;Name=XP_036017493.1;gbkey=CDS;gene=Map4k2;product=mitogen-activated protein kinase kinase kinase kinase 2 isoform X3;protein_id=XP_036017493.1;extra_copy_number=0
CM058259.1	Liftoff	CDS	4464205	4464273	.	+	.	ID=cds-XP_036017493.1;Parent=rna-XM_036161600.1;Dbxref=GeneID:26412,GenBank:XP_036017493.1,MGI:MGI:1346883;Name=XP_036017493.1;gbkey=CDS;gene=Map4k2;product=mitogen-activated protein kinase kinase kinase kinase 2 isoform X3;protein_id=XP_036017493.1;extra_copy_number=0
CM058259.1	Liftoff	CDS	4464396	4464482	.	+	.	ID=cds-XP_036017493.1;Parent=rna-XM_036161600.1;Dbxref=GeneID:26412,GenBank:XP_036017493.1,MGI:MGI:1346883;Name=XP_036017493.1;gbkey=CDS;gene=Map4k2;product=mitogen-activated protein kinase kinase kinase kinase 2 isoform X3;protein_id=XP_036017493.1;extra_copy_number=0
CM058259.1	Liftoff	CDS	4464741	4464811	.	+	.	ID=cds-XP_036017493.1;Parent=rna-XM_036161600.1;Dbxref=GeneID:26412,GenBank:XP_036017493.1,MGI:MGI:1346883;Name=XP_036017493.1;gbkey=CDS;gene=Map4k2;product=mitogen-activated protein kinase kinase kinase kinase 2 isoform X3;protein_id=XP_036017493.1;extra_copy_number=0
CM058259.1	Liftoff	CDS	4464899	4464954	.	+	.	ID=cds-XP_036017493.1;Parent=rna-XM_036161600.1;Dbxref=GeneID:26412,GenBank:XP_036017493.1,MGI:MGI:1346883;Name=XP_036017493.1;gbkey=CDS;gene=Map4k2;product=mitogen-activated protein kinase kinase kinase kinase 2 isoform X3;protein_id=XP_036017493.1;extra_copy_number=0
CM058259.1	Liftoff	CDS	4465061	4465148	.	+	.	ID=cds-XP_036017493.1;Parent=rna-XM_036161600.1;Dbxref=GeneID:26412,GenBank:XP_036017493.1,MGI:MGI:1346883;Name=XP_036017493.1;gbkey=CDS;gene=Map4k2;product=mitogen-activated protein kinase kinase kinase kinase 2 isoform X3;protein_id=XP_036017493.1;extra_copy_number=0
CM058259.1	Liftoff	mRNA	4452752	4467240	.	+	.	ID=rna-XM_006531760.5;Parent=gene-Map4k2;Dbxref=GeneID:26412,GenBank:XM_006531760.5,MGI:MGI:1346883;Name=XM_006531760.5;gbkey=mRNA;gene=Map4k2;model_evidence=Supporting evidence includes similarity to: 3 mRNAs%2C 63 ESTs%2C 5 Proteins%2C 295 long SRA reads%2C and 100%25 coverage of the annotated genomic feature by RNAseq alignments%2C including 46 samples with support for all annotated introns;product=mitogen-activated protein kinase kinase kinase kinase 2%2C transcript variant X7;transcript_id=XM_006531760.5;matches_ref_protein=True;valid_ORF=True;extra_copy_number=0
CM058259.1	Liftoff	exon	4452752	4452967	.	+	.	ID=exon-XM_006531760.5-1;Parent=rna-XM_006531760.5;Dbxref=GeneID:26412,GenBank:XM_006531760.5,MGI:MGI:1346883;gbkey=mRNA;gene=Map4k2;product=mitogen-activated protein kinase kinase kinase kinase 2%2C transcript variant X7;transcript_id=XM_006531760.5;extra_copy_number=0
CM058259.1	Liftoff	exon	4453081	4453138	.	+	.	ID=exon-XM_006531760.5-2;Parent=rna-XM_006531760.5;Dbxref=GeneID:26412,GenBank:XM_006531760.5,MGI:MGI:1346883;gbkey=mRNA;gene=Map4k2;product=mitogen-activated protein kinase kinase kinase kinase 2%2C transcript variant X7;transcript_id=XM_006531760.5;extra_copy_number=0
CM058259.1	Liftoff	exon	4453389	4453456	.	+	.	ID=exon-XM_006531760.5-3;Parent=rna-XM_006531760.5;Dbxref=GeneID:26412,GenBank:XM_006531760.5,MGI:MGI:1346883;gbkey=mRNA;gene=Map4k2;product=mitogen-activated protein kinase kinase kinase kinase 2%2C transcript variant X7;transcript_id=XM_006531760.5;extra_copy_number=0
CM058259.1	Liftoff	exon	4453525	4453589	.	+	.	ID=exon-XM_006531760.5-4;Parent=rna-XM_006531760.5;Dbxref=GeneID:26412,GenBank:XM_006531760.5,MGI:MGI:1346883;gbkey=mRNA;gene=Map4k2;product=mitogen-activated protein kinase kinase kinase kinase 2%2C transcript variant X7;transcript_id=XM_006531760.5;extra_copy_number=0
CM058259.1	Liftoff	exon	4453877	4453932	.	+	.	ID=exon-XM_006531760.5-5;Parent=rna-XM_006531760.5;Dbxref=GeneID:26412,GenBank:XM_006531760.5,MGI:MGI:1346883;gbkey=mRNA;gene=Map4k2;product=mitogen-activated protein kinase kinase kinase kinase 2%2C transcript variant X7;transcript_id=XM_006531760.5;extra_copy_number=0
CM058259.1	Liftoff	exon	4454232	4454279	.	+	.	ID=exon-XM_006531760.5-6;Parent=rna-XM_006531760.5;Dbxref=GeneID:26412,GenBank:XM_006531760.5,MGI:MGI:1346883;gbkey=mRNA;gene=Map4k2;product=mitogen-activated protein kinase kinase kinase kinase 2%2C transcript variant X7;transcript_id=XM_006531760.5;extra_copy_number=0
CM058259.1	Liftoff	exon	4454366	4454408	.	+	.	ID=exon-XM_006531760.5-7;Parent=rna-XM_006531760.5;Dbxref=GeneID:26412,GenBank:XM_006531760.5,MGI:MGI:1346883;gbkey=mRNA;gene=Map4k2;product=mitogen-activated protein kinase kinase kinase kinase 2%2C transcript variant X7;transcript_id=XM_006531760.5;extra_copy_number=0
CM058259.1	Liftoff	exon	4454726	4454798	.	+	.	ID=exon-XM_006531760.5-8;Parent=rna-XM_006531760.5;Dbxref=GeneID:26412,GenBank:XM_006531760.5,MGI:MGI:1346883;gbkey=mRNA;gene=Map4k2;product=mitogen-activated protein kinase kinase kinase kinase 2%2C transcript variant X7;transcript_id=XM_006531760.5;extra_copy_number=0
CM058259.1	Liftoff	exon	4454877	4455008	.	+	.	ID=exon-XM_006531760.5-9;Parent=rna-XM_006531760.5;Dbxref=GeneID:26412,GenBank:XM_006531760.5,MGI:MGI:1346883;gbkey=mRNA;gene=Map4k2;product=mitogen-activated protein kinase kinase kinase kinase 2%2C transcript variant X7;transcript_id=XM_006531760.5;extra_copy_number=0
CM058259.1	Liftoff	exon	4455083	4455145	.	+	.	ID=exon-XM_006531760.5-10;Parent=rna-XM_006531760.5;Dbxref=GeneID:26412,GenBank:XM_006531760.5,MGI:MGI:1346883;gbkey=mRNA;gene=Map4k2;product=mitogen-activated protein kinase kinase kinase kinase 2%2C transcript variant X7;transcript_id=XM_006531760.5;extra_copy_number=0
CM058259.1	Liftoff	exon	4455424	4455505	.	+	.	ID=exon-XM_006531760.5-11;Parent=rna-XM_006531760.5;Dbxref=GeneID:26412,GenBank:XM_006531760.5,MGI:MGI:1346883;gbkey=mRNA;gene=Map4k2;product=mitogen-activated protein kinase kinase kinase kinase 2%2C transcript variant X7;transcript_id=XM_006531760.5;extra_copy_number=0
CM058259.1	Liftoff	exon	4455594	4455701	.	+	.	ID=exon-XM_006531760.5-12;Parent=rna-XM_006531760.5;Dbxref=GeneID:26412,GenBank:XM_006531760.5,MGI:MGI:1346883;gbkey=mRNA;gene=Map4k2;product=mitogen-activated protein kinase kinase kinase kinase 2%2C transcript variant X7;transcript_id=XM_006531760.5;extra_copy_number=0
CM058259.1	Liftoff	exon	4456029	4456107	.	+	.	ID=exon-XM_006531760.5-13;Parent=rna-XM_006531760.5;Dbxref=GeneID:26412,GenBank:XM_006531760.5,MGI:MGI:1346883;gbkey=mRNA;gene=Map4k2;product=mitogen-activated protein kinase kinase kinase kinase 2%2C transcript variant X7;transcript_id=XM_006531760.5;extra_copy_number=0
CM058259.1	Liftoff	exon	4456212	4456270	.	+	.	ID=exon-XM_006531760.5-14;Parent=rna-XM_006531760.5;Dbxref=GeneID:26412,GenBank:XM_006531760.5,MGI:MGI:1346883;gbkey=mRNA;gene=Map4k2;product=mitogen-activated protein kinase kinase kinase kinase 2%2C transcript variant X7;transcript_id=XM_006531760.5;extra_copy_number=0
CM058259.1	Liftoff	exon	4456941	4456984	.	+	.	ID=exon-XM_006531760.5-15;Parent=rna-XM_006531760.5;Dbxref=GeneID:26412,GenBank:XM_006531760.5,MGI:MGI:1346883;gbkey=mRNA;gene=Map4k2;product=mitogen-activated protein kinase kinase kinase kinase 2%2C transcript variant X7;transcript_id=XM_006531760.5;extra_copy_number=0
CM058259.1	Liftoff	exon	4457066	4457104	.	+	.	ID=exon-XM_006531760.5-16;Parent=rna-XM_006531760.5;Dbxref=GeneID:26412,GenBank:XM_006531760.5,MGI:MGI:1346883;gbkey=mRNA;gene=Map4k2;product=mitogen-activated protein kinase kinase kinase kinase 2%2C transcript variant X7;transcript_id=XM_006531760.5;extra_copy_number=0
CM058259.1	Liftoff	exon	4457199	4457232	.	+	.	ID=exon-XM_006531760.5-17;Parent=rna-XM_006531760.5;Dbxref=GeneID:26412,GenBank:XM_006531760.5,MGI:MGI:1346883;gbkey=mRNA;gene=Map4k2;product=mitogen-activated protein kinase kinase kinase kinase 2%2C transcript variant X7;transcript_id=XM_006531760.5;extra_copy_number=0
CM058259.1	Liftoff	exon	4457350	4457458	.	+	.	ID=exon-XM_006531760.5-18;Parent=rna-XM_006531760.5;Dbxref=GeneID:26412,GenBank:XM_006531760.5,MGI:MGI:1346883;gbkey=mRNA;gene=Map4k2;product=mitogen-activated protein kinase kinase kinase kinase 2%2C transcript variant X7;transcript_id=XM_006531760.5;extra_copy_number=0
CM058259.1	Liftoff	exon	4457538	4457626	.	+	.	ID=exon-XM_006531760.5-19;Parent=rna-XM_006531760.5;Dbxref=GeneID:26412,GenBank:XM_006531760.5,MGI:MGI:1346883;gbkey=mRNA;gene=Map4k2;product=mitogen-activated protein kinase kinase kinase kinase 2%2C transcript variant X7;transcript_id=XM_006531760.5;extra_copy_number=0
CM058259.1	Liftoff	exon	4457706	4457747	.	+	.	ID=exon-XM_006531760.5-20;Parent=rna-XM_006531760.5;Dbxref=GeneID:26412,GenBank:XM_006531760.5,MGI:MGI:1346883;gbkey=mRNA;gene=Map4k2;product=mitogen-activated protein kinase kinase kinase kinase 2%2C transcript variant X7;transcript_id=XM_006531760.5;extra_copy_number=0
CM058259.1	Liftoff	exon	4457831	4457915	.	+	.	ID=exon-XM_006531760.5-21;Parent=rna-XM_006531760.5;Dbxref=GeneID:26412,GenBank:XM_006531760.5,MGI:MGI:1346883;gbkey=mRNA;gene=Map4k2;product=mitogen-activated protein kinase kinase kinase kinase 2%2C transcript variant X7;transcript_id=XM_006531760.5;extra_copy_number=0
CM058259.1	Liftoff	exon	4458010	4458089	.	+	.	ID=exon-XM_006531760.5-22;Parent=rna-XM_006531760.5;Dbxref=GeneID:26412,GenBank:XM_006531760.5,MGI:MGI:1346883;gbkey=mRNA;gene=Map4k2;product=mitogen-activated protein kinase kinase kinase kinase 2%2C transcript variant X7;transcript_id=XM_006531760.5;extra_copy_number=0
CM058259.1	Liftoff	exon	4458167	4458227	.	+	.	ID=exon-XM_006531760.5-23;Parent=rna-XM_006531760.5;Dbxref=GeneID:26412,GenBank:XM_006531760.5,MGI:MGI:1346883;gbkey=mRNA;gene=Map4k2;product=mitogen-activated protein kinase kinase kinase kinase 2%2C transcript variant X7;transcript_id=XM_006531760.5;extra_copy_number=0
CM058259.1	Liftoff	exon	4458314	4458431	.	+	.	ID=exon-XM_006531760.5-24;Parent=rna-XM_006531760.5;Dbxref=GeneID:26412,GenBank:XM_006531760.5,MGI:MGI:1346883;gbkey=mRNA;gene=Map4k2;product=mitogen-activated protein kinase kinase kinase kinase 2%2C transcript variant X7;transcript_id=XM_006531760.5;extra_copy_number=0
CM058259.1	Liftoff	exon	4462802	4462860	.	+	.	ID=exon-XM_006531760.5-25;Parent=rna-XM_006531760.5;Dbxref=GeneID:26412,GenBank:XM_006531760.5,MGI:MGI:1346883;gbkey=mRNA;gene=Map4k2;product=mitogen-activated protein kinase kinase kinase kinase 2%2C transcript variant X7;transcript_id=XM_006531760.5;extra_copy_number=0
CM058259.1	Liftoff	exon	4462937	4463040	.	+	.	ID=exon-XM_006531760.5-26;Parent=rna-XM_006531760.5;Dbxref=GeneID:26412,GenBank:XM_006531760.5,MGI:MGI:1346883;gbkey=mRNA;gene=Map4k2;product=mitogen-activated protein kinase kinase kinase kinase 2%2C transcript variant X7;transcript_id=XM_006531760.5;extra_copy_number=0
CM058259.1	Liftoff	exon	4463119	4463296	.	+	.	ID=exon-XM_006531760.5-27;Parent=rna-XM_006531760.5;Dbxref=GeneID:26412,GenBank:XM_006531760.5,MGI:MGI:1346883;gbkey=mRNA;gene=Map4k2;product=mitogen-activated protein kinase kinase kinase kinase 2%2C transcript variant X7;transcript_id=XM_006531760.5;extra_copy_number=0
CM058259.1	Liftoff	exon	4464205	4464273	.	+	.	ID=exon-XM_006531760.5-28;Parent=rna-XM_006531760.5;Dbxref=GeneID:26412,GenBank:XM_006531760.5,MGI:MGI:1346883;gbkey=mRNA;gene=Map4k2;product=mitogen-activated protein kinase kinase kinase kinase 2%2C transcript variant X7;transcript_id=XM_006531760.5;extra_copy_number=0
CM058259.1	Liftoff	exon	4464396	4464482	.	+	.	ID=exon-XM_006531760.5-29;Parent=rna-XM_006531760.5;Dbxref=GeneID:26412,GenBank:XM_006531760.5,MGI:MGI:1346883;gbkey=mRNA;gene=Map4k2;product=mitogen-activated protein kinase kinase kinase kinase 2%2C transcript variant X7;transcript_id=XM_006531760.5;extra_copy_number=0
CM058259.1	Liftoff	exon	4464741	4464811	.	+	.	ID=exon-XM_006531760.5-30;Parent=rna-XM_006531760.5;Dbxref=GeneID:26412,GenBank:XM_006531760.5,MGI:MGI:1346883;gbkey=mRNA;gene=Map4k2;product=mitogen-activated protein kinase kinase kinase kinase 2%2C transcript variant X7;transcript_id=XM_006531760.5;extra_copy_number=0
CM058259.1	Liftoff	exon	4464899	4464954	.	+	.	ID=exon-XM_006531760.5-31;Parent=rna-XM_006531760.5;Dbxref=GeneID:26412,GenBank:XM_006531760.5,MGI:MGI:1346883;gbkey=mRNA;gene=Map4k2;product=mitogen-activated protein kinase kinase kinase kinase 2%2C transcript variant X7;transcript_id=XM_006531760.5;extra_copy_number=0
CM058259.1	Liftoff	exon	4465061	4467240	.	+	.	ID=exon-XM_006531760.5-32;Parent=rna-XM_006531760.5;Dbxref=GeneID:26412,GenBank:XM_006531760.5,MGI:MGI:1346883;gbkey=mRNA;gene=Map4k2;product=mitogen-activated protein kinase kinase kinase kinase 2%2C transcript variant X7;transcript_id=XM_006531760.5;extra_copy_number=0
CM058259.1	Liftoff	CDS	4453547	4453589	.	+	.	ID=cds-XP_006531823.1;Parent=rna-XM_006531760.5;Dbxref=GeneID:26412,GenBank:XP_006531823.1,MGI:MGI:1346883;Name=XP_006531823.1;gbkey=CDS;gene=Map4k2;product=mitogen-activated protein kinase kinase kinase kinase 2 isoform X4;protein_id=XP_006531823.1;extra_copy_number=0
CM058259.1	Liftoff	CDS	4453877	4453932	.	+	.	ID=cds-XP_006531823.1;Parent=rna-XM_006531760.5;Dbxref=GeneID:26412,GenBank:XP_006531823.1,MGI:MGI:1346883;Name=XP_006531823.1;gbkey=CDS;gene=Map4k2;product=mitogen-activated protein kinase kinase kinase kinase 2 isoform X4;protein_id=XP_006531823.1;extra_copy_number=0
CM058259.1	Liftoff	CDS	4454232	4454279	.	+	.	ID=cds-XP_006531823.1;Parent=rna-XM_006531760.5;Dbxref=GeneID:26412,GenBank:XP_006531823.1,MGI:MGI:1346883;Name=XP_006531823.1;gbkey=CDS;gene=Map4k2;product=mitogen-activated protein kinase kinase kinase kinase 2 isoform X4;protein_id=XP_006531823.1;extra_copy_number=0
CM058259.1	Liftoff	CDS	4454366	4454408	.	+	.	ID=cds-XP_006531823.1;Parent=rna-XM_006531760.5;Dbxref=GeneID:26412,GenBank:XP_006531823.1,MGI:MGI:1346883;Name=XP_006531823.1;gbkey=CDS;gene=Map4k2;product=mitogen-activated protein kinase kinase kinase kinase 2 isoform X4;protein_id=XP_006531823.1;extra_copy_number=0
CM058259.1	Liftoff	CDS	4454726	4454798	.	+	.	ID=cds-XP_006531823.1;Parent=rna-XM_006531760.5;Dbxref=GeneID:26412,GenBank:XP_006531823.1,MGI:MGI:1346883;Name=XP_006531823.1;gbkey=CDS;gene=Map4k2;product=mitogen-activated protein kinase kinase kinase kinase 2 isoform X4;protein_id=XP_006531823.1;extra_copy_number=0
CM058259.1	Liftoff	CDS	4454877	4455008	.	+	.	ID=cds-XP_006531823.1;Parent=rna-XM_006531760.5;Dbxref=GeneID:26412,GenBank:XP_006531823.1,MGI:MGI:1346883;Name=XP_006531823.1;gbkey=CDS;gene=Map4k2;product=mitogen-activated protein kinase kinase kinase kinase 2 isoform X4;protein_id=XP_006531823.1;extra_copy_number=0
CM058259.1	Liftoff	CDS	4455083	4455145	.	+	.	ID=cds-XP_006531823.1;Parent=rna-XM_006531760.5;Dbxref=GeneID:26412,GenBank:XP_006531823.1,MGI:MGI:1346883;Name=XP_006531823.1;gbkey=CDS;gene=Map4k2;product=mitogen-activated protein kinase kinase kinase kinase 2 isoform X4;protein_id=XP_006531823.1;extra_copy_number=0
CM058259.1	Liftoff	CDS	4455424	4455505	.	+	.	ID=cds-XP_006531823.1;Parent=rna-XM_006531760.5;Dbxref=GeneID:26412,GenBank:XP_006531823.1,MGI:MGI:1346883;Name=XP_006531823.1;gbkey=CDS;gene=Map4k2;product=mitogen-activated protein kinase kinase kinase kinase 2 isoform X4;protein_id=XP_006531823.1;extra_copy_number=0
CM058259.1	Liftoff	CDS	4455594	4455701	.	+	.	ID=cds-XP_006531823.1;Parent=rna-XM_006531760.5;Dbxref=GeneID:26412,GenBank:XP_006531823.1,MGI:MGI:1346883;Name=XP_006531823.1;gbkey=CDS;gene=Map4k2;product=mitogen-activated protein kinase kinase kinase kinase 2 isoform X4;protein_id=XP_006531823.1;extra_copy_number=0
CM058259.1	Liftoff	CDS	4456029	4456107	.	+	.	ID=cds-XP_006531823.1;Parent=rna-XM_006531760.5;Dbxref=GeneID:26412,GenBank:XP_006531823.1,MGI:MGI:1346883;Name=XP_006531823.1;gbkey=CDS;gene=Map4k2;product=mitogen-activated protein kinase kinase kinase kinase 2 isoform X4;protein_id=XP_006531823.1;extra_copy_number=0
CM058259.1	Liftoff	CDS	4456212	4456270	.	+	.	ID=cds-XP_006531823.1;Parent=rna-XM_006531760.5;Dbxref=GeneID:26412,GenBank:XP_006531823.1,MGI:MGI:1346883;Name=XP_006531823.1;gbkey=CDS;gene=Map4k2;product=mitogen-activated protein kinase kinase kinase kinase 2 isoform X4;protein_id=XP_006531823.1;extra_copy_number=0
CM058259.1	Liftoff	CDS	4456941	4456984	.	+	.	ID=cds-XP_006531823.1;Parent=rna-XM_006531760.5;Dbxref=GeneID:26412,GenBank:XP_006531823.1,MGI:MGI:1346883;Name=XP_006531823.1;gbkey=CDS;gene=Map4k2;product=mitogen-activated protein kinase kinase kinase kinase 2 isoform X4;protein_id=XP_006531823.1;extra_copy_number=0
CM058259.1	Liftoff	CDS	4457066	4457104	.	+	.	ID=cds-XP_006531823.1;Parent=rna-XM_006531760.5;Dbxref=GeneID:26412,GenBank:XP_006531823.1,MGI:MGI:1346883;Name=XP_006531823.1;gbkey=CDS;gene=Map4k2;product=mitogen-activated protein kinase kinase kinase kinase 2 isoform X4;protein_id=XP_006531823.1;extra_copy_number=0
CM058259.1	Liftoff	CDS	4457199	4457232	.	+	.	ID=cds-XP_006531823.1;Parent=rna-XM_006531760.5;Dbxref=GeneID:26412,GenBank:XP_006531823.1,MGI:MGI:1346883;Name=XP_006531823.1;gbkey=CDS;gene=Map4k2;product=mitogen-activated protein kinase kinase kinase kinase 2 isoform X4;protein_id=XP_006531823.1;extra_copy_number=0
CM058259.1	Liftoff	CDS	4457350	4457458	.	+	.	ID=cds-XP_006531823.1;Parent=rna-XM_006531760.5;Dbxref=GeneID:26412,GenBank:XP_006531823.1,MGI:MGI:1346883;Name=XP_006531823.1;gbkey=CDS;gene=Map4k2;product=mitogen-activated protein kinase kinase kinase kinase 2 isoform X4;protein_id=XP_006531823.1;extra_copy_number=0
CM058259.1	Liftoff	CDS	4457538	4457626	.	+	.	ID=cds-XP_006531823.1;Parent=rna-XM_006531760.5;Dbxref=GeneID:26412,GenBank:XP_006531823.1,MGI:MGI:1346883;Name=XP_006531823.1;gbkey=CDS;gene=Map4k2;product=mitogen-activated protein kinase kinase kinase kinase 2 isoform X4;protein_id=XP_006531823.1;extra_copy_number=0
CM058259.1	Liftoff	CDS	4457706	4457747	.	+	.	ID=cds-XP_006531823.1;Parent=rna-XM_006531760.5;Dbxref=GeneID:26412,GenBank:XP_006531823.1,MGI:MGI:1346883;Name=XP_006531823.1;gbkey=CDS;gene=Map4k2;product=mitogen-activated protein kinase kinase kinase kinase 2 isoform X4;protein_id=XP_006531823.1;extra_copy_number=0
CM058259.1	Liftoff	CDS	4457831	4457915	.	+	.	ID=cds-XP_006531823.1;Parent=rna-XM_006531760.5;Dbxref=GeneID:26412,GenBank:XP_006531823.1,MGI:MGI:1346883;Name=XP_006531823.1;gbkey=CDS;gene=Map4k2;product=mitogen-activated protein kinase kinase kinase kinase 2 isoform X4;protein_id=XP_006531823.1;extra_copy_number=0
CM058259.1	Liftoff	CDS	4458010	4458089	.	+	.	ID=cds-XP_006531823.1;Parent=rna-XM_006531760.5;Dbxref=GeneID:26412,GenBank:XP_006531823.1,MGI:MGI:1346883;Name=XP_006531823.1;gbkey=CDS;gene=Map4k2;product=mitogen-activated protein kinase kinase kinase kinase 2 isoform X4;protein_id=XP_006531823.1;extra_copy_number=0
CM058259.1	Liftoff	CDS	4458167	4458227	.	+	.	ID=cds-XP_006531823.1;Parent=rna-XM_006531760.5;Dbxref=GeneID:26412,GenBank:XP_006531823.1,MGI:MGI:1346883;Name=XP_006531823.1;gbkey=CDS;gene=Map4k2;product=mitogen-activated protein kinase kinase kinase kinase 2 isoform X4;protein_id=XP_006531823.1;extra_copy_number=0
CM058259.1	Liftoff	CDS	4458314	4458431	.	+	.	ID=cds-XP_006531823.1;Parent=rna-XM_006531760.5;Dbxref=GeneID:26412,GenBank:XP_006531823.1,MGI:MGI:1346883;Name=XP_006531823.1;gbkey=CDS;gene=Map4k2;product=mitogen-activated protein kinase kinase kinase kinase 2 isoform X4;protein_id=XP_006531823.1;extra_copy_number=0
CM058259.1	Liftoff	CDS	4462802	4462860	.	+	.	ID=cds-XP_006531823.1;Parent=rna-XM_006531760.5;Dbxref=GeneID:26412,GenBank:XP_006531823.1,MGI:MGI:1346883;Name=XP_006531823.1;gbkey=CDS;gene=Map4k2;product=mitogen-activated protein kinase kinase kinase kinase 2 isoform X4;protein_id=XP_006531823.1;extra_copy_number=0
CM058259.1	Liftoff	CDS	4462937	4463040	.	+	.	ID=cds-XP_006531823.1;Parent=rna-XM_006531760.5;Dbxref=GeneID:26412,GenBank:XP_006531823.1,MGI:MGI:1346883;Name=XP_006531823.1;gbkey=CDS;gene=Map4k2;product=mitogen-activated protein kinase kinase kinase kinase 2 isoform X4;protein_id=XP_006531823.1;extra_copy_number=0
CM058259.1	Liftoff	CDS	4463119	4463296	.	+	.	ID=cds-XP_006531823.1;Parent=rna-XM_006531760.5;Dbxref=GeneID:26412,GenBank:XP_006531823.1,MGI:MGI:1346883;Name=XP_006531823.1;gbkey=CDS;gene=Map4k2;product=mitogen-activated protein kinase kinase kinase kinase 2 isoform X4;protein_id=XP_006531823.1;extra_copy_number=0
CM058259.1	Liftoff	CDS	4464205	4464273	.	+	.	ID=cds-XP_006531823.1;Parent=rna-XM_006531760.5;Dbxref=GeneID:26412,GenBank:XP_006531823.1,MGI:MGI:1346883;Name=XP_006531823.1;gbkey=CDS;gene=Map4k2;product=mitogen-activated protein kinase kinase kinase kinase 2 isoform X4;protein_id=XP_006531823.1;extra_copy_number=0
CM058259.1	Liftoff	CDS	4464396	4464482	.	+	.	ID=cds-XP_006531823.1;Parent=rna-XM_006531760.5;Dbxref=GeneID:26412,GenBank:XP_006531823.1,MGI:MGI:1346883;Name=XP_006531823.1;gbkey=CDS;gene=Map4k2;product=mitogen-activated protein kinase kinase kinase kinase 2 isoform X4;protein_id=XP_006531823.1;extra_copy_number=0
CM058259.1	Liftoff	CDS	4464741	4464811	.	+	.	ID=cds-XP_006531823.1;Parent=rna-XM_006531760.5;Dbxref=GeneID:26412,GenBank:XP_006531823.1,MGI:MGI:1346883;Name=XP_006531823.1;gbkey=CDS;gene=Map4k2;product=mitogen-activated protein kinase kinase kinase kinase 2 isoform X4;protein_id=XP_006531823.1;extra_copy_number=0
CM058259.1	Liftoff	CDS	4464899	4464954	.	+	.	ID=cds-XP_006531823.1;Parent=rna-XM_006531760.5;Dbxref=GeneID:26412,GenBank:XP_006531823.1,MGI:MGI:1346883;Name=XP_006531823.1;gbkey=CDS;gene=Map4k2;product=mitogen-activated protein kinase kinase kinase kinase 2 isoform X4;protein_id=XP_006531823.1;extra_copy_number=0
CM058259.1	Liftoff	CDS	4465061	4465148	.	+	.	ID=cds-XP_006531823.1;Parent=rna-XM_006531760.5;Dbxref=GeneID:26412,GenBank:XP_006531823.1,MGI:MGI:1346883;Name=XP_006531823.1;gbkey=CDS;gene=Map4k2;product=mitogen-activated protein kinase kinase kinase kinase 2 isoform X4;protein_id=XP_006531823.1;extra_copy_number=0
CM058259.1	Liftoff	mRNA	4452752	4467240	.	+	.	ID=rna-XM_017318211.3;Parent=gene-Map4k2;Dbxref=GeneID:26412,GenBank:XM_017318211.3,MGI:MGI:1346883;Name=XM_017318211.3;gbkey=mRNA;gene=Map4k2;model_evidence=Supporting evidence includes similarity to: 3 mRNAs%2C 62 ESTs%2C 6 Proteins%2C 293 long SRA reads%2C and 100%25 coverage of the annotated genomic feature by RNAseq alignments%2C including 46 samples with support for all annotated introns;product=mitogen-activated protein kinase kinase kinase kinase 2%2C transcript variant X1;transcript_id=XM_017318211.3;matches_ref_protein=True;valid_ORF=True;extra_copy_number=0
CM058259.1	Liftoff	exon	4452752	4452967	.	+	.	ID=exon-XM_017318211.3-1;Parent=rna-XM_017318211.3;Dbxref=GeneID:26412,GenBank:XM_017318211.3,MGI:MGI:1346883;gbkey=mRNA;gene=Map4k2;product=mitogen-activated protein kinase kinase kinase kinase 2%2C transcript variant X1;transcript_id=XM_017318211.3;extra_copy_number=0
CM058259.1	Liftoff	exon	4453081	4453138	.	+	.	ID=exon-XM_017318211.3-2;Parent=rna-XM_017318211.3;Dbxref=GeneID:26412,GenBank:XM_017318211.3,MGI:MGI:1346883;gbkey=mRNA;gene=Map4k2;product=mitogen-activated protein kinase kinase kinase kinase 2%2C transcript variant X1;transcript_id=XM_017318211.3;extra_copy_number=0
CM058259.1	Liftoff	exon	4453389	4453589	.	+	.	ID=exon-XM_017318211.3-3;Parent=rna-XM_017318211.3;Dbxref=GeneID:26412,GenBank:XM_017318211.3,MGI:MGI:1346883;gbkey=mRNA;gene=Map4k2;product=mitogen-activated protein kinase kinase kinase kinase 2%2C transcript variant X1;transcript_id=XM_017318211.3;extra_copy_number=0
CM058259.1	Liftoff	exon	4453877	4453932	.	+	.	ID=exon-XM_017318211.3-4;Parent=rna-XM_017318211.3;Dbxref=GeneID:26412,GenBank:XM_017318211.3,MGI:MGI:1346883;gbkey=mRNA;gene=Map4k2;product=mitogen-activated protein kinase kinase kinase kinase 2%2C transcript variant X1;transcript_id=XM_017318211.3;extra_copy_number=0
CM058259.1	Liftoff	exon	4454232	4454279	.	+	.	ID=exon-XM_017318211.3-5;Parent=rna-XM_017318211.3;Dbxref=GeneID:26412,GenBank:XM_017318211.3,MGI:MGI:1346883;gbkey=mRNA;gene=Map4k2;product=mitogen-activated protein kinase kinase kinase kinase 2%2C transcript variant X1;transcript_id=XM_017318211.3;extra_copy_number=0
CM058259.1	Liftoff	exon	4454366	4454408	.	+	.	ID=exon-XM_017318211.3-6;Parent=rna-XM_017318211.3;Dbxref=GeneID:26412,GenBank:XM_017318211.3,MGI:MGI:1346883;gbkey=mRNA;gene=Map4k2;product=mitogen-activated protein kinase kinase kinase kinase 2%2C transcript variant X1;transcript_id=XM_017318211.3;extra_copy_number=0
CM058259.1	Liftoff	exon	4454726	4454798	.	+	.	ID=exon-XM_017318211.3-7;Parent=rna-XM_017318211.3;Dbxref=GeneID:26412,GenBank:XM_017318211.3,MGI:MGI:1346883;gbkey=mRNA;gene=Map4k2;product=mitogen-activated protein kinase kinase kinase kinase 2%2C transcript variant X1;transcript_id=XM_017318211.3;extra_copy_number=0
CM058259.1	Liftoff	exon	4454877	4455008	.	+	.	ID=exon-XM_017318211.3-8;Parent=rna-XM_017318211.3;Dbxref=GeneID:26412,GenBank:XM_017318211.3,MGI:MGI:1346883;gbkey=mRNA;gene=Map4k2;product=mitogen-activated protein kinase kinase kinase kinase 2%2C transcript variant X1;transcript_id=XM_017318211.3;extra_copy_number=0
CM058259.1	Liftoff	exon	4455083	4455145	.	+	.	ID=exon-XM_017318211.3-9;Parent=rna-XM_017318211.3;Dbxref=GeneID:26412,GenBank:XM_017318211.3,MGI:MGI:1346883;gbkey=mRNA;gene=Map4k2;product=mitogen-activated protein kinase kinase kinase kinase 2%2C transcript variant X1;transcript_id=XM_017318211.3;extra_copy_number=0
CM058259.1	Liftoff	exon	4455424	4455505	.	+	.	ID=exon-XM_017318211.3-10;Parent=rna-XM_017318211.3;Dbxref=GeneID:26412,GenBank:XM_017318211.3,MGI:MGI:1346883;gbkey=mRNA;gene=Map4k2;product=mitogen-activated protein kinase kinase kinase kinase 2%2C transcript variant X1;transcript_id=XM_017318211.3;extra_copy_number=0
CM058259.1	Liftoff	exon	4455594	4455701	.	+	.	ID=exon-XM_017318211.3-11;Parent=rna-XM_017318211.3;Dbxref=GeneID:26412,GenBank:XM_017318211.3,MGI:MGI:1346883;gbkey=mRNA;gene=Map4k2;product=mitogen-activated protein kinase kinase kinase kinase 2%2C transcript variant X1;transcript_id=XM_017318211.3;extra_copy_number=0
CM058259.1	Liftoff	exon	4456029	4456107	.	+	.	ID=exon-XM_017318211.3-12;Parent=rna-XM_017318211.3;Dbxref=GeneID:26412,GenBank:XM_017318211.3,MGI:MGI:1346883;gbkey=mRNA;gene=Map4k2;product=mitogen-activated protein kinase kinase kinase kinase 2%2C transcript variant X1;transcript_id=XM_017318211.3;extra_copy_number=0
CM058259.1	Liftoff	exon	4456212	4456270	.	+	.	ID=exon-XM_017318211.3-13;Parent=rna-XM_017318211.3;Dbxref=GeneID:26412,GenBank:XM_017318211.3,MGI:MGI:1346883;gbkey=mRNA;gene=Map4k2;product=mitogen-activated protein kinase kinase kinase kinase 2%2C transcript variant X1;transcript_id=XM_017318211.3;extra_copy_number=0
CM058259.1	Liftoff	exon	4456941	4456984	.	+	.	ID=exon-XM_017318211.3-14;Parent=rna-XM_017318211.3;Dbxref=GeneID:26412,GenBank:XM_017318211.3,MGI:MGI:1346883;gbkey=mRNA;gene=Map4k2;product=mitogen-activated protein kinase kinase kinase kinase 2%2C transcript variant X1;transcript_id=XM_017318211.3;extra_copy_number=0
CM058259.1	Liftoff	exon	4457066	4457104	.	+	.	ID=exon-XM_017318211.3-15;Parent=rna-XM_017318211.3;Dbxref=GeneID:26412,GenBank:XM_017318211.3,MGI:MGI:1346883;gbkey=mRNA;gene=Map4k2;product=mitogen-activated protein kinase kinase kinase kinase 2%2C transcript variant X1;transcript_id=XM_017318211.3;extra_copy_number=0
CM058259.1	Liftoff	exon	4457199	4457232	.	+	.	ID=exon-XM_017318211.3-16;Parent=rna-XM_017318211.3;Dbxref=GeneID:26412,GenBank:XM_017318211.3,MGI:MGI:1346883;gbkey=mRNA;gene=Map4k2;product=mitogen-activated protein kinase kinase kinase kinase 2%2C transcript variant X1;transcript_id=XM_017318211.3;extra_copy_number=0
CM058259.1	Liftoff	exon	4457350	4457458	.	+	.	ID=exon-XM_017318211.3-17;Parent=rna-XM_017318211.3;Dbxref=GeneID:26412,GenBank:XM_017318211.3,MGI:MGI:1346883;gbkey=mRNA;gene=Map4k2;product=mitogen-activated protein kinase kinase kinase kinase 2%2C transcript variant X1;transcript_id=XM_017318211.3;extra_copy_number=0
CM058259.1	Liftoff	exon	4457538	4457626	.	+	.	ID=exon-XM_017318211.3-18;Parent=rna-XM_017318211.3;Dbxref=GeneID:26412,GenBank:XM_017318211.3,MGI:MGI:1346883;gbkey=mRNA;gene=Map4k2;product=mitogen-activated protein kinase kinase kinase kinase 2%2C transcript variant X1;transcript_id=XM_017318211.3;extra_copy_number=0
CM058259.1	Liftoff	exon	4457706	4457747	.	+	.	ID=exon-XM_017318211.3-19;Parent=rna-XM_017318211.3;Dbxref=GeneID:26412,GenBank:XM_017318211.3,MGI:MGI:1346883;gbkey=mRNA;gene=Map4k2;product=mitogen-activated protein kinase kinase kinase kinase 2%2C transcript variant X1;transcript_id=XM_017318211.3;extra_copy_number=0
CM058259.1	Liftoff	exon	4457831	4457915	.	+	.	ID=exon-XM_017318211.3-20;Parent=rna-XM_017318211.3;Dbxref=GeneID:26412,GenBank:XM_017318211.3,MGI:MGI:1346883;gbkey=mRNA;gene=Map4k2;product=mitogen-activated protein kinase kinase kinase kinase 2%2C transcript variant X1;transcript_id=XM_017318211.3;extra_copy_number=0
CM058259.1	Liftoff	exon	4458010	4458089	.	+	.	ID=exon-XM_017318211.3-21;Parent=rna-XM_017318211.3;Dbxref=GeneID:26412,GenBank:XM_017318211.3,MGI:MGI:1346883;gbkey=mRNA;gene=Map4k2;product=mitogen-activated protein kinase kinase kinase kinase 2%2C transcript variant X1;transcript_id=XM_017318211.3;extra_copy_number=0
CM058259.1	Liftoff	exon	4458167	4458227	.	+	.	ID=exon-XM_017318211.3-22;Parent=rna-XM_017318211.3;Dbxref=GeneID:26412,GenBank:XM_017318211.3,MGI:MGI:1346883;gbkey=mRNA;gene=Map4k2;product=mitogen-activated protein kinase kinase kinase kinase 2%2C transcript variant X1;transcript_id=XM_017318211.3;extra_copy_number=0
CM058259.1	Liftoff	exon	4458314	4458431	.	+	.	ID=exon-XM_017318211.3-23;Parent=rna-XM_017318211.3;Dbxref=GeneID:26412,GenBank:XM_017318211.3,MGI:MGI:1346883;gbkey=mRNA;gene=Map4k2;product=mitogen-activated protein kinase kinase kinase kinase 2%2C transcript variant X1;transcript_id=XM_017318211.3;extra_copy_number=0
CM058259.1	Liftoff	exon	4462802	4462860	.	+	.	ID=exon-XM_017318211.3-24;Parent=rna-XM_017318211.3;Dbxref=GeneID:26412,GenBank:XM_017318211.3,MGI:MGI:1346883;gbkey=mRNA;gene=Map4k2;product=mitogen-activated protein kinase kinase kinase kinase 2%2C transcript variant X1;transcript_id=XM_017318211.3;extra_copy_number=0
CM058259.1	Liftoff	exon	4462937	4463040	.	+	.	ID=exon-XM_017318211.3-25;Parent=rna-XM_017318211.3;Dbxref=GeneID:26412,GenBank:XM_017318211.3,MGI:MGI:1346883;gbkey=mRNA;gene=Map4k2;product=mitogen-activated protein kinase kinase kinase kinase 2%2C transcript variant X1;transcript_id=XM_017318211.3;extra_copy_number=0
CM058259.1	Liftoff	exon	4463119	4463296	.	+	.	ID=exon-XM_017318211.3-26;Parent=rna-XM_017318211.3;Dbxref=GeneID:26412,GenBank:XM_017318211.3,MGI:MGI:1346883;gbkey=mRNA;gene=Map4k2;product=mitogen-activated protein kinase kinase kinase kinase 2%2C transcript variant X1;transcript_id=XM_017318211.3;extra_copy_number=0
CM058259.1	Liftoff	exon	4464205	4464273	.	+	.	ID=exon-XM_017318211.3-27;Parent=rna-XM_017318211.3;Dbxref=GeneID:26412,GenBank:XM_017318211.3,MGI:MGI:1346883;gbkey=mRNA;gene=Map4k2;product=mitogen-activated protein kinase kinase kinase kinase 2%2C transcript variant X1;transcript_id=XM_017318211.3;extra_copy_number=0
CM058259.1	Liftoff	exon	4464396	4464482	.	+	.	ID=exon-XM_017318211.3-28;Parent=rna-XM_017318211.3;Dbxref=GeneID:26412,GenBank:XM_017318211.3,MGI:MGI:1346883;gbkey=mRNA;gene=Map4k2;product=mitogen-activated protein kinase kinase kinase kinase 2%2C transcript variant X1;transcript_id=XM_017318211.3;extra_copy_number=0
CM058259.1	Liftoff	exon	4464741	4464811	.	+	.	ID=exon-XM_017318211.3-29;Parent=rna-XM_017318211.3;Dbxref=GeneID:26412,GenBank:XM_017318211.3,MGI:MGI:1346883;gbkey=mRNA;gene=Map4k2;product=mitogen-activated protein kinase kinase kinase kinase 2%2C transcript variant X1;transcript_id=XM_017318211.3;extra_copy_number=0
CM058259.1	Liftoff	exon	4464899	4464954	.	+	.	ID=exon-XM_017318211.3-30;Parent=rna-XM_017318211.3;Dbxref=GeneID:26412,GenBank:XM_017318211.3,MGI:MGI:1346883;gbkey=mRNA;gene=Map4k2;product=mitogen-activated protein kinase kinase kinase kinase 2%2C transcript variant X1;transcript_id=XM_017318211.3;extra_copy_number=0
CM058259.1	Liftoff	exon	4465061	4467240	.	+	.	ID=exon-XM_017318211.3-31;Parent=rna-XM_017318211.3;Dbxref=GeneID:26412,GenBank:XM_017318211.3,MGI:MGI:1346883;gbkey=mRNA;gene=Map4k2;product=mitogen-activated protein kinase kinase kinase kinase 2%2C transcript variant X1;transcript_id=XM_017318211.3;extra_copy_number=0
CM058259.1	Liftoff	CDS	4453412	4453589	.	+	.	ID=cds-XP_017173700.1;Parent=rna-XM_017318211.3;Dbxref=GeneID:26412,GenBank:XP_017173700.1,MGI:MGI:1346883;Name=XP_017173700.1;gbkey=CDS;gene=Map4k2;product=mitogen-activated protein kinase kinase kinase kinase 2 isoform X1;protein_id=XP_017173700.1;extra_copy_number=0
CM058259.1	Liftoff	CDS	4453877	4453932	.	+	.	ID=cds-XP_017173700.1;Parent=rna-XM_017318211.3;Dbxref=GeneID:26412,GenBank:XP_017173700.1,MGI:MGI:1346883;Name=XP_017173700.1;gbkey=CDS;gene=Map4k2;product=mitogen-activated protein kinase kinase kinase kinase 2 isoform X1;protein_id=XP_017173700.1;extra_copy_number=0
CM058259.1	Liftoff	CDS	4454232	4454279	.	+	.	ID=cds-XP_017173700.1;Parent=rna-XM_017318211.3;Dbxref=GeneID:26412,GenBank:XP_017173700.1,MGI:MGI:1346883;Name=XP_017173700.1;gbkey=CDS;gene=Map4k2;product=mitogen-activated protein kinase kinase kinase kinase 2 isoform X1;protein_id=XP_017173700.1;extra_copy_number=0
CM058259.1	Liftoff	CDS	4454366	4454408	.	+	.	ID=cds-XP_017173700.1;Parent=rna-XM_017318211.3;Dbxref=GeneID:26412,GenBank:XP_017173700.1,MGI:MGI:1346883;Name=XP_017173700.1;gbkey=CDS;gene=Map4k2;product=mitogen-activated protein kinase kinase kinase kinase 2 isoform X1;protein_id=XP_017173700.1;extra_copy_number=0
CM058259.1	Liftoff	CDS	4454726	4454798	.	+	.	ID=cds-XP_017173700.1;Parent=rna-XM_017318211.3;Dbxref=GeneID:26412,GenBank:XP_017173700.1,MGI:MGI:1346883;Name=XP_017173700.1;gbkey=CDS;gene=Map4k2;product=mitogen-activated protein kinase kinase kinase kinase 2 isoform X1;protein_id=XP_017173700.1;extra_copy_number=0
CM058259.1	Liftoff	CDS	4454877	4455008	.	+	.	ID=cds-XP_017173700.1;Parent=rna-XM_017318211.3;Dbxref=GeneID:26412,GenBank:XP_017173700.1,MGI:MGI:1346883;Name=XP_017173700.1;gbkey=CDS;gene=Map4k2;product=mitogen-activated protein kinase kinase kinase kinase 2 isoform X1;protein_id=XP_017173700.1;extra_copy_number=0
CM058259.1	Liftoff	CDS	4455083	4455145	.	+	.	ID=cds-XP_017173700.1;Parent=rna-XM_017318211.3;Dbxref=GeneID:26412,GenBank:XP_017173700.1,MGI:MGI:1346883;Name=XP_017173700.1;gbkey=CDS;gene=Map4k2;product=mitogen-activated protein kinase kinase kinase kinase 2 isoform X1;protein_id=XP_017173700.1;extra_copy_number=0
CM058259.1	Liftoff	CDS	4455424	4455505	.	+	.	ID=cds-XP_017173700.1;Parent=rna-XM_017318211.3;Dbxref=GeneID:26412,GenBank:XP_017173700.1,MGI:MGI:1346883;Name=XP_017173700.1;gbkey=CDS;gene=Map4k2;product=mitogen-activated protein kinase kinase kinase kinase 2 isoform X1;protein_id=XP_017173700.1;extra_copy_number=0
CM058259.1	Liftoff	CDS	4455594	4455701	.	+	.	ID=cds-XP_017173700.1;Parent=rna-XM_017318211.3;Dbxref=GeneID:26412,GenBank:XP_017173700.1,MGI:MGI:1346883;Name=XP_017173700.1;gbkey=CDS;gene=Map4k2;product=mitogen-activated protein kinase kinase kinase kinase 2 isoform X1;protein_id=XP_017173700.1;extra_copy_number=0
CM058259.1	Liftoff	CDS	4456029	4456107	.	+	.	ID=cds-XP_017173700.1;Parent=rna-XM_017318211.3;Dbxref=GeneID:26412,GenBank:XP_017173700.1,MGI:MGI:1346883;Name=XP_017173700.1;gbkey=CDS;gene=Map4k2;product=mitogen-activated protein kinase kinase kinase kinase 2 isoform X1;protein_id=XP_017173700.1;extra_copy_number=0
CM058259.1	Liftoff	CDS	4456212	4456270	.	+	.	ID=cds-XP_017173700.1;Parent=rna-XM_017318211.3;Dbxref=GeneID:26412,GenBank:XP_017173700.1,MGI:MGI:1346883;Name=XP_017173700.1;gbkey=CDS;gene=Map4k2;product=mitogen-activated protein kinase kinase kinase kinase 2 isoform X1;protein_id=XP_017173700.1;extra_copy_number=0
CM058259.1	Liftoff	CDS	4456941	4456984	.	+	.	ID=cds-XP_017173700.1;Parent=rna-XM_017318211.3;Dbxref=GeneID:26412,GenBank:XP_017173700.1,MGI:MGI:1346883;Name=XP_017173700.1;gbkey=CDS;gene=Map4k2;product=mitogen-activated protein kinase kinase kinase kinase 2 isoform X1;protein_id=XP_017173700.1;extra_copy_number=0
CM058259.1	Liftoff	CDS	4457066	4457104	.	+	.	ID=cds-XP_017173700.1;Parent=rna-XM_017318211.3;Dbxref=GeneID:26412,GenBank:XP_017173700.1,MGI:MGI:1346883;Name=XP_017173700.1;gbkey=CDS;gene=Map4k2;product=mitogen-activated protein kinase kinase kinase kinase 2 isoform X1;protein_id=XP_017173700.1;extra_copy_number=0
CM058259.1	Liftoff	CDS	4457199	4457232	.	+	.	ID=cds-XP_017173700.1;Parent=rna-XM_017318211.3;Dbxref=GeneID:26412,GenBank:XP_017173700.1,MGI:MGI:1346883;Name=XP_017173700.1;gbkey=CDS;gene=Map4k2;product=mitogen-activated protein kinase kinase kinase kinase 2 isoform X1;protein_id=XP_017173700.1;extra_copy_number=0
CM058259.1	Liftoff	CDS	4457350	4457458	.	+	.	ID=cds-XP_017173700.1;Parent=rna-XM_017318211.3;Dbxref=GeneID:26412,GenBank:XP_017173700.1,MGI:MGI:1346883;Name=XP_017173700.1;gbkey=CDS;gene=Map4k2;product=mitogen-activated protein kinase kinase kinase kinase 2 isoform X1;protein_id=XP_017173700.1;extra_copy_number=0
CM058259.1	Liftoff	CDS	4457538	4457626	.	+	.	ID=cds-XP_017173700.1;Parent=rna-XM_017318211.3;Dbxref=GeneID:26412,GenBank:XP_017173700.1,MGI:MGI:1346883;Name=XP_017173700.1;gbkey=CDS;gene=Map4k2;product=mitogen-activated protein kinase kinase kinase kinase 2 isoform X1;protein_id=XP_017173700.1;extra_copy_number=0
CM058259.1	Liftoff	CDS	4457706	4457747	.	+	.	ID=cds-XP_017173700.1;Parent=rna-XM_017318211.3;Dbxref=GeneID:26412,GenBank:XP_017173700.1,MGI:MGI:1346883;Name=XP_017173700.1;gbkey=CDS;gene=Map4k2;product=mitogen-activated protein kinase kinase kinase kinase 2 isoform X1;protein_id=XP_017173700.1;extra_copy_number=0
CM058259.1	Liftoff	CDS	4457831	4457915	.	+	.	ID=cds-XP_017173700.1;Parent=rna-XM_017318211.3;Dbxref=GeneID:26412,GenBank:XP_017173700.1,MGI:MGI:1346883;Name=XP_017173700.1;gbkey=CDS;gene=Map4k2;product=mitogen-activated protein kinase kinase kinase kinase 2 isoform X1;protein_id=XP_017173700.1;extra_copy_number=0
CM058259.1	Liftoff	CDS	4458010	4458089	.	+	.	ID=cds-XP_017173700.1;Parent=rna-XM_017318211.3;Dbxref=GeneID:26412,GenBank:XP_017173700.1,MGI:MGI:1346883;Name=XP_017173700.1;gbkey=CDS;gene=Map4k2;product=mitogen-activated protein kinase kinase kinase kinase 2 isoform X1;protein_id=XP_017173700.1;extra_copy_number=0
CM058259.1	Liftoff	CDS	4458167	4458227	.	+	.	ID=cds-XP_017173700.1;Parent=rna-XM_017318211.3;Dbxref=GeneID:26412,GenBank:XP_017173700.1,MGI:MGI:1346883;Name=XP_017173700.1;gbkey=CDS;gene=Map4k2;product=mitogen-activated protein kinase kinase kinase kinase 2 isoform X1;protein_id=XP_017173700.1;extra_copy_number=0
CM058259.1	Liftoff	CDS	4458314	4458431	.	+	.	ID=cds-XP_017173700.1;Parent=rna-XM_017318211.3;Dbxref=GeneID:26412,GenBank:XP_017173700.1,MGI:MGI:1346883;Name=XP_017173700.1;gbkey=CDS;gene=Map4k2;product=mitogen-activated protein kinase kinase kinase kinase 2 isoform X1;protein_id=XP_017173700.1;extra_copy_number=0
CM058259.1	Liftoff	CDS	4462802	4462860	.	+	.	ID=cds-XP_017173700.1;Parent=rna-XM_017318211.3;Dbxref=GeneID:26412,GenBank:XP_017173700.1,MGI:MGI:1346883;Name=XP_017173700.1;gbkey=CDS;gene=Map4k2;product=mitogen-activated protein kinase kinase kinase kinase 2 isoform X1;protein_id=XP_017173700.1;extra_copy_number=0
CM058259.1	Liftoff	CDS	4462937	4463040	.	+	.	ID=cds-XP_017173700.1;Parent=rna-XM_017318211.3;Dbxref=GeneID:26412,GenBank:XP_017173700.1,MGI:MGI:1346883;Name=XP_017173700.1;gbkey=CDS;gene=Map4k2;product=mitogen-activated protein kinase kinase kinase kinase 2 isoform X1;protein_id=XP_017173700.1;extra_copy_number=0
CM058259.1	Liftoff	CDS	4463119	4463296	.	+	.	ID=cds-XP_017173700.1;Parent=rna-XM_017318211.3;Dbxref=GeneID:26412,GenBank:XP_017173700.1,MGI:MGI:1346883;Name=XP_017173700.1;gbkey=CDS;gene=Map4k2;product=mitogen-activated protein kinase kinase kinase kinase 2 isoform X1;protein_id=XP_017173700.1;extra_copy_number=0
CM058259.1	Liftoff	CDS	4464205	4464273	.	+	.	ID=cds-XP_017173700.1;Parent=rna-XM_017318211.3;Dbxref=GeneID:26412,GenBank:XP_017173700.1,MGI:MGI:1346883;Name=XP_017173700.1;gbkey=CDS;gene=Map4k2;product=mitogen-activated protein kinase kinase kinase kinase 2 isoform X1;protein_id=XP_017173700.1;extra_copy_number=0
CM058259.1	Liftoff	CDS	4464396	4464482	.	+	.	ID=cds-XP_017173700.1;Parent=rna-XM_017318211.3;Dbxref=GeneID:26412,GenBank:XP_017173700.1,MGI:MGI:1346883;Name=XP_017173700.1;gbkey=CDS;gene=Map4k2;product=mitogen-activated protein kinase kinase kinase kinase 2 isoform X1;protein_id=XP_017173700.1;extra_copy_number=0
CM058259.1	Liftoff	CDS	4464741	4464811	.	+	.	ID=cds-XP_017173700.1;Parent=rna-XM_017318211.3;Dbxref=GeneID:26412,GenBank:XP_017173700.1,MGI:MGI:1346883;Name=XP_017173700.1;gbkey=CDS;gene=Map4k2;product=mitogen-activated protein kinase kinase kinase kinase 2 isoform X1;protein_id=XP_017173700.1;extra_copy_number=0
CM058259.1	Liftoff	CDS	4464899	4464954	.	+	.	ID=cds-XP_017173700.1;Parent=rna-XM_017318211.3;Dbxref=GeneID:26412,GenBank:XP_017173700.1,MGI:MGI:1346883;Name=XP_017173700.1;gbkey=CDS;gene=Map4k2;product=mitogen-activated protein kinase kinase kinase kinase 2 isoform X1;protein_id=XP_017173700.1;extra_copy_number=0
CM058259.1	Liftoff	CDS	4465061	4465148	.	+	.	ID=cds-XP_017173700.1;Parent=rna-XM_017318211.3;Dbxref=GeneID:26412,GenBank:XP_017173700.1,MGI:MGI:1346883;Name=XP_017173700.1;gbkey=CDS;gene=Map4k2;product=mitogen-activated protein kinase kinase kinase kinase 2 isoform X1;protein_id=XP_017173700.1;extra_copy_number=0
CM058259.1	Liftoff	mRNA	4452791	4467240	.	+	.	ID=rna-NM_001291787.2;Parent=gene-Map4k2;Dbxref=GeneID:26412,GenBank:NM_001291787.2,MGI:MGI:1346883;Name=NM_001291787.2;gbkey=mRNA;gene=Map4k2;product=mitogen-activated protein kinase kinase kinase kinase 2%2C transcript variant 2;transcript_id=NM_001291787.2;matches_ref_protein=True;valid_ORF=True;extra_copy_number=0
CM058259.1	Liftoff	exon	4452791	4452967	.	+	.	ID=exon-NM_001291787.2-1;Parent=rna-NM_001291787.2;Dbxref=GeneID:26412,GenBank:NM_001291787.2,MGI:MGI:1346883;gbkey=mRNA;gene=Map4k2;product=mitogen-activated protein kinase kinase kinase kinase 2%2C transcript variant 2;transcript_id=NM_001291787.2;extra_copy_number=0
CM058259.1	Liftoff	exon	4453081	4453138	.	+	.	ID=exon-NM_001291787.2-2;Parent=rna-NM_001291787.2;Dbxref=GeneID:26412,GenBank:NM_001291787.2,MGI:MGI:1346883;gbkey=mRNA;gene=Map4k2;product=mitogen-activated protein kinase kinase kinase kinase 2%2C transcript variant 2;transcript_id=NM_001291787.2;extra_copy_number=0
CM058259.1	Liftoff	exon	4453392	4453456	.	+	.	ID=exon-NM_001291787.2-3;Parent=rna-NM_001291787.2;Dbxref=GeneID:26412,GenBank:NM_001291787.2,MGI:MGI:1346883;gbkey=mRNA;gene=Map4k2;product=mitogen-activated protein kinase kinase kinase kinase 2%2C transcript variant 2;transcript_id=NM_001291787.2;extra_copy_number=0
CM058259.1	Liftoff	exon	4453525	4453589	.	+	.	ID=exon-NM_001291787.2-4;Parent=rna-NM_001291787.2;Dbxref=GeneID:26412,GenBank:NM_001291787.2,MGI:MGI:1346883;gbkey=mRNA;gene=Map4k2;product=mitogen-activated protein kinase kinase kinase kinase 2%2C transcript variant 2;transcript_id=NM_001291787.2;extra_copy_number=0
CM058259.1	Liftoff	exon	4453877	4453932	.	+	.	ID=exon-NM_001291787.2-5;Parent=rna-NM_001291787.2;Dbxref=GeneID:26412,GenBank:NM_001291787.2,MGI:MGI:1346883;gbkey=mRNA;gene=Map4k2;product=mitogen-activated protein kinase kinase kinase kinase 2%2C transcript variant 2;transcript_id=NM_001291787.2;extra_copy_number=0
CM058259.1	Liftoff	exon	4454232	4454279	.	+	.	ID=exon-NM_001291787.2-6;Parent=rna-NM_001291787.2;Dbxref=GeneID:26412,GenBank:NM_001291787.2,MGI:MGI:1346883;gbkey=mRNA;gene=Map4k2;product=mitogen-activated protein kinase kinase kinase kinase 2%2C transcript variant 2;transcript_id=NM_001291787.2;extra_copy_number=0
CM058259.1	Liftoff	exon	4454366	4454408	.	+	.	ID=exon-NM_001291787.2-7;Parent=rna-NM_001291787.2;Dbxref=GeneID:26412,GenBank:NM_001291787.2,MGI:MGI:1346883;gbkey=mRNA;gene=Map4k2;product=mitogen-activated protein kinase kinase kinase kinase 2%2C transcript variant 2;transcript_id=NM_001291787.2;extra_copy_number=0
CM058259.1	Liftoff	exon	4454726	4454798	.	+	.	ID=exon-NM_001291787.2-8;Parent=rna-NM_001291787.2;Dbxref=GeneID:26412,GenBank:NM_001291787.2,MGI:MGI:1346883;gbkey=mRNA;gene=Map4k2;product=mitogen-activated protein kinase kinase kinase kinase 2%2C transcript variant 2;transcript_id=NM_001291787.2;extra_copy_number=0
CM058259.1	Liftoff	exon	4454877	4455008	.	+	.	ID=exon-NM_001291787.2-9;Parent=rna-NM_001291787.2;Dbxref=GeneID:26412,GenBank:NM_001291787.2,MGI:MGI:1346883;gbkey=mRNA;gene=Map4k2;product=mitogen-activated protein kinase kinase kinase kinase 2%2C transcript variant 2;transcript_id=NM_001291787.2;extra_copy_number=0
CM058259.1	Liftoff	exon	4455083	4455145	.	+	.	ID=exon-NM_001291787.2-10;Parent=rna-NM_001291787.2;Dbxref=GeneID:26412,GenBank:NM_001291787.2,MGI:MGI:1346883;gbkey=mRNA;gene=Map4k2;product=mitogen-activated protein kinase kinase kinase kinase 2%2C transcript variant 2;transcript_id=NM_001291787.2;extra_copy_number=0
CM058259.1	Liftoff	exon	4455424	4455505	.	+	.	ID=exon-NM_001291787.2-11;Parent=rna-NM_001291787.2;Dbxref=GeneID:26412,GenBank:NM_001291787.2,MGI:MGI:1346883;gbkey=mRNA;gene=Map4k2;product=mitogen-activated protein kinase kinase kinase kinase 2%2C transcript variant 2;transcript_id=NM_001291787.2;extra_copy_number=0
CM058259.1	Liftoff	exon	4455594	4455701	.	+	.	ID=exon-NM_001291787.2-12;Parent=rna-NM_001291787.2;Dbxref=GeneID:26412,GenBank:NM_001291787.2,MGI:MGI:1346883;gbkey=mRNA;gene=Map4k2;product=mitogen-activated protein kinase kinase kinase kinase 2%2C transcript variant 2;transcript_id=NM_001291787.2;extra_copy_number=0
CM058259.1	Liftoff	exon	4456029	4456107	.	+	.	ID=exon-NM_001291787.2-13;Parent=rna-NM_001291787.2;Dbxref=GeneID:26412,GenBank:NM_001291787.2,MGI:MGI:1346883;gbkey=mRNA;gene=Map4k2;product=mitogen-activated protein kinase kinase kinase kinase 2%2C transcript variant 2;transcript_id=NM_001291787.2;extra_copy_number=0
CM058259.1	Liftoff	exon	4456212	4456270	.	+	.	ID=exon-NM_001291787.2-14;Parent=rna-NM_001291787.2;Dbxref=GeneID:26412,GenBank:NM_001291787.2,MGI:MGI:1346883;gbkey=mRNA;gene=Map4k2;product=mitogen-activated protein kinase kinase kinase kinase 2%2C transcript variant 2;transcript_id=NM_001291787.2;extra_copy_number=0
CM058259.1	Liftoff	exon	4456941	4456984	.	+	.	ID=exon-NM_001291787.2-15;Parent=rna-NM_001291787.2;Dbxref=GeneID:26412,GenBank:NM_001291787.2,MGI:MGI:1346883;gbkey=mRNA;gene=Map4k2;product=mitogen-activated protein kinase kinase kinase kinase 2%2C transcript variant 2;transcript_id=NM_001291787.2;extra_copy_number=0
CM058259.1	Liftoff	exon	4457066	4457104	.	+	.	ID=exon-NM_001291787.2-16;Parent=rna-NM_001291787.2;Dbxref=GeneID:26412,GenBank:NM_001291787.2,MGI:MGI:1346883;gbkey=mRNA;gene=Map4k2;product=mitogen-activated protein kinase kinase kinase kinase 2%2C transcript variant 2;transcript_id=NM_001291787.2;extra_copy_number=0
CM058259.1	Liftoff	exon	4457199	4457232	.	+	.	ID=exon-NM_001291787.2-17;Parent=rna-NM_001291787.2;Dbxref=GeneID:26412,GenBank:NM_001291787.2,MGI:MGI:1346883;gbkey=mRNA;gene=Map4k2;product=mitogen-activated protein kinase kinase kinase kinase 2%2C transcript variant 2;transcript_id=NM_001291787.2;extra_copy_number=0
CM058259.1	Liftoff	exon	4457350	4457458	.	+	.	ID=exon-NM_001291787.2-18;Parent=rna-NM_001291787.2;Dbxref=GeneID:26412,GenBank:NM_001291787.2,MGI:MGI:1346883;gbkey=mRNA;gene=Map4k2;product=mitogen-activated protein kinase kinase kinase kinase 2%2C transcript variant 2;transcript_id=NM_001291787.2;extra_copy_number=0
CM058259.1	Liftoff	exon	4457538	4457626	.	+	.	ID=exon-NM_001291787.2-19;Parent=rna-NM_001291787.2;Dbxref=GeneID:26412,GenBank:NM_001291787.2,MGI:MGI:1346883;gbkey=mRNA;gene=Map4k2;product=mitogen-activated protein kinase kinase kinase kinase 2%2C transcript variant 2;transcript_id=NM_001291787.2;extra_copy_number=0
CM058259.1	Liftoff	exon	4457706	4457747	.	+	.	ID=exon-NM_001291787.2-20;Parent=rna-NM_001291787.2;Dbxref=GeneID:26412,GenBank:NM_001291787.2,MGI:MGI:1346883;gbkey=mRNA;gene=Map4k2;product=mitogen-activated protein kinase kinase kinase kinase 2%2C transcript variant 2;transcript_id=NM_001291787.2;extra_copy_number=0
CM058259.1	Liftoff	exon	4457831	4457915	.	+	.	ID=exon-NM_001291787.2-21;Parent=rna-NM_001291787.2;Dbxref=GeneID:26412,GenBank:NM_001291787.2,MGI:MGI:1346883;gbkey=mRNA;gene=Map4k2;product=mitogen-activated protein kinase kinase kinase kinase 2%2C transcript variant 2;transcript_id=NM_001291787.2;extra_copy_number=0
CM058259.1	Liftoff	exon	4458010	4458089	.	+	.	ID=exon-NM_001291787.2-22;Parent=rna-NM_001291787.2;Dbxref=GeneID:26412,GenBank:NM_001291787.2,MGI:MGI:1346883;gbkey=mRNA;gene=Map4k2;product=mitogen-activated protein kinase kinase kinase kinase 2%2C transcript variant 2;transcript_id=NM_001291787.2;extra_copy_number=0
CM058259.1	Liftoff	exon	4458167	4458227	.	+	.	ID=exon-NM_001291787.2-23;Parent=rna-NM_001291787.2;Dbxref=GeneID:26412,GenBank:NM_001291787.2,MGI:MGI:1346883;gbkey=mRNA;gene=Map4k2;product=mitogen-activated protein kinase kinase kinase kinase 2%2C transcript variant 2;transcript_id=NM_001291787.2;extra_copy_number=0
CM058259.1	Liftoff	exon	4458314	4458431	.	+	.	ID=exon-NM_001291787.2-24;Parent=rna-NM_001291787.2;Dbxref=GeneID:26412,GenBank:NM_001291787.2,MGI:MGI:1346883;gbkey=mRNA;gene=Map4k2;product=mitogen-activated protein kinase kinase kinase kinase 2%2C transcript variant 2;transcript_id=NM_001291787.2;extra_copy_number=0
CM058259.1	Liftoff	exon	4462802	4462860	.	+	.	ID=exon-NM_001291787.2-25;Parent=rna-NM_001291787.2;Dbxref=GeneID:26412,GenBank:NM_001291787.2,MGI:MGI:1346883;gbkey=mRNA;gene=Map4k2;product=mitogen-activated protein kinase kinase kinase kinase 2%2C transcript variant 2;transcript_id=NM_001291787.2;extra_copy_number=0
CM058259.1	Liftoff	exon	4462937	4463040	.	+	.	ID=exon-NM_001291787.2-26;Parent=rna-NM_001291787.2;Dbxref=GeneID:26412,GenBank:NM_001291787.2,MGI:MGI:1346883;gbkey=mRNA;gene=Map4k2;product=mitogen-activated protein kinase kinase kinase kinase 2%2C transcript variant 2;transcript_id=NM_001291787.2;extra_copy_number=0
CM058259.1	Liftoff	exon	4463119	4463296	.	+	.	ID=exon-NM_001291787.2-27;Parent=rna-NM_001291787.2;Dbxref=GeneID:26412,GenBank:NM_001291787.2,MGI:MGI:1346883;gbkey=mRNA;gene=Map4k2;product=mitogen-activated protein kinase kinase kinase kinase 2%2C transcript variant 2;transcript_id=NM_001291787.2;extra_copy_number=0
CM058259.1	Liftoff	exon	4464205	4464273	.	+	.	ID=exon-NM_001291787.2-28;Parent=rna-NM_001291787.2;Dbxref=GeneID:26412,GenBank:NM_001291787.2,MGI:MGI:1346883;gbkey=mRNA;gene=Map4k2;product=mitogen-activated protein kinase kinase kinase kinase 2%2C transcript variant 2;transcript_id=NM_001291787.2;extra_copy_number=0
CM058259.1	Liftoff	exon	4464396	4464482	.	+	.	ID=exon-NM_001291787.2-29;Parent=rna-NM_001291787.2;Dbxref=GeneID:26412,GenBank:NM_001291787.2,MGI:MGI:1346883;gbkey=mRNA;gene=Map4k2;product=mitogen-activated protein kinase kinase kinase kinase 2%2C transcript variant 2;transcript_id=NM_001291787.2;extra_copy_number=0
CM058259.1	Liftoff	exon	4464741	4464811	.	+	.	ID=exon-NM_001291787.2-30;Parent=rna-NM_001291787.2;Dbxref=GeneID:26412,GenBank:NM_001291787.2,MGI:MGI:1346883;gbkey=mRNA;gene=Map4k2;product=mitogen-activated protein kinase kinase kinase kinase 2%2C transcript variant 2;transcript_id=NM_001291787.2;extra_copy_number=0
CM058259.1	Liftoff	exon	4464899	4464954	.	+	.	ID=exon-NM_001291787.2-31;Parent=rna-NM_001291787.2;Dbxref=GeneID:26412,GenBank:NM_001291787.2,MGI:MGI:1346883;gbkey=mRNA;gene=Map4k2;product=mitogen-activated protein kinase kinase kinase kinase 2%2C transcript variant 2;transcript_id=NM_001291787.2;extra_copy_number=0
CM058259.1	Liftoff	exon	4465061	4467240	.	+	.	ID=exon-NM_001291787.2-32;Parent=rna-NM_001291787.2;Dbxref=GeneID:26412,GenBank:NM_001291787.2,MGI:MGI:1346883;gbkey=mRNA;gene=Map4k2;product=mitogen-activated protein kinase kinase kinase kinase 2%2C transcript variant 2;transcript_id=NM_001291787.2;extra_copy_number=0
CM058259.1	Liftoff	CDS	4453547	4453589	.	+	.	ID=cds-NP_001278716.1;Parent=rna-NM_001291787.2;Dbxref=GeneID:26412,GenBank:NP_001278716.1,MGI:MGI:1346883;Name=NP_001278716.1;Note=isoform 2 is encoded by transcript variant 2;gbkey=CDS;gene=Map4k2;product=mitogen-activated protein kinase kinase kinase kinase 2 isoform 2;protein_id=NP_001278716.1;extra_copy_number=0
CM058259.1	Liftoff	CDS	4453877	4453932	.	+	.	ID=cds-NP_001278716.1;Parent=rna-NM_001291787.2;Dbxref=GeneID:26412,GenBank:NP_001278716.1,MGI:MGI:1346883;Name=NP_001278716.1;Note=isoform 2 is encoded by transcript variant 2;gbkey=CDS;gene=Map4k2;product=mitogen-activated protein kinase kinase kinase kinase 2 isoform 2;protein_id=NP_001278716.1;extra_copy_number=0
CM058259.1	Liftoff	CDS	4454232	4454279	.	+	.	ID=cds-NP_001278716.1;Parent=rna-NM_001291787.2;Dbxref=GeneID:26412,GenBank:NP_001278716.1,MGI:MGI:1346883;Name=NP_001278716.1;Note=isoform 2 is encoded by transcript variant 2;gbkey=CDS;gene=Map4k2;product=mitogen-activated protein kinase kinase kinase kinase 2 isoform 2;protein_id=NP_001278716.1;extra_copy_number=0
CM058259.1	Liftoff	CDS	4454366	4454408	.	+	.	ID=cds-NP_001278716.1;Parent=rna-NM_001291787.2;Dbxref=GeneID:26412,GenBank:NP_001278716.1,MGI:MGI:1346883;Name=NP_001278716.1;Note=isoform 2 is encoded by transcript variant 2;gbkey=CDS;gene=Map4k2;product=mitogen-activated protein kinase kinase kinase kinase 2 isoform 2;protein_id=NP_001278716.1;extra_copy_number=0
CM058259.1	Liftoff	CDS	4454726	4454798	.	+	.	ID=cds-NP_001278716.1;Parent=rna-NM_001291787.2;Dbxref=GeneID:26412,GenBank:NP_001278716.1,MGI:MGI:1346883;Name=NP_001278716.1;Note=isoform 2 is encoded by transcript variant 2;gbkey=CDS;gene=Map4k2;product=mitogen-activated protein kinase kinase kinase kinase 2 isoform 2;protein_id=NP_001278716.1;extra_copy_number=0
CM058259.1	Liftoff	CDS	4454877	4455008	.	+	.	ID=cds-NP_001278716.1;Parent=rna-NM_001291787.2;Dbxref=GeneID:26412,GenBank:NP_001278716.1,MGI:MGI:1346883;Name=NP_001278716.1;Note=isoform 2 is encoded by transcript variant 2;gbkey=CDS;gene=Map4k2;product=mitogen-activated protein kinase kinase kinase kinase 2 isoform 2;protein_id=NP_001278716.1;extra_copy_number=0
CM058259.1	Liftoff	CDS	4455083	4455145	.	+	.	ID=cds-NP_001278716.1;Parent=rna-NM_001291787.2;Dbxref=GeneID:26412,GenBank:NP_001278716.1,MGI:MGI:1346883;Name=NP_001278716.1;Note=isoform 2 is encoded by transcript variant 2;gbkey=CDS;gene=Map4k2;product=mitogen-activated protein kinase kinase kinase kinase 2 isoform 2;protein_id=NP_001278716.1;extra_copy_number=0
CM058259.1	Liftoff	CDS	4455424	4455505	.	+	.	ID=cds-NP_001278716.1;Parent=rna-NM_001291787.2;Dbxref=GeneID:26412,GenBank:NP_001278716.1,MGI:MGI:1346883;Name=NP_001278716.1;Note=isoform 2 is encoded by transcript variant 2;gbkey=CDS;gene=Map4k2;product=mitogen-activated protein kinase kinase kinase kinase 2 isoform 2;protein_id=NP_001278716.1;extra_copy_number=0
CM058259.1	Liftoff	CDS	4455594	4455701	.	+	.	ID=cds-NP_001278716.1;Parent=rna-NM_001291787.2;Dbxref=GeneID:26412,GenBank:NP_001278716.1,MGI:MGI:1346883;Name=NP_001278716.1;Note=isoform 2 is encoded by transcript variant 2;gbkey=CDS;gene=Map4k2;product=mitogen-activated protein kinase kinase kinase kinase 2 isoform 2;protein_id=NP_001278716.1;extra_copy_number=0
CM058259.1	Liftoff	CDS	4456029	4456107	.	+	.	ID=cds-NP_001278716.1;Parent=rna-NM_001291787.2;Dbxref=GeneID:26412,GenBank:NP_001278716.1,MGI:MGI:1346883;Name=NP_001278716.1;Note=isoform 2 is encoded by transcript variant 2;gbkey=CDS;gene=Map4k2;product=mitogen-activated protein kinase kinase kinase kinase 2 isoform 2;protein_id=NP_001278716.1;extra_copy_number=0
CM058259.1	Liftoff	CDS	4456212	4456270	.	+	.	ID=cds-NP_001278716.1;Parent=rna-NM_001291787.2;Dbxref=GeneID:26412,GenBank:NP_001278716.1,MGI:MGI:1346883;Name=NP_001278716.1;Note=isoform 2 is encoded by transcript variant 2;gbkey=CDS;gene=Map4k2;product=mitogen-activated protein kinase kinase kinase kinase 2 isoform 2;protein_id=NP_001278716.1;extra_copy_number=0
CM058259.1	Liftoff	CDS	4456941	4456984	.	+	.	ID=cds-NP_001278716.1;Parent=rna-NM_001291787.2;Dbxref=GeneID:26412,GenBank:NP_001278716.1,MGI:MGI:1346883;Name=NP_001278716.1;Note=isoform 2 is encoded by transcript variant 2;gbkey=CDS;gene=Map4k2;product=mitogen-activated protein kinase kinase kinase kinase 2 isoform 2;protein_id=NP_001278716.1;extra_copy_number=0
CM058259.1	Liftoff	CDS	4457066	4457104	.	+	.	ID=cds-NP_001278716.1;Parent=rna-NM_001291787.2;Dbxref=GeneID:26412,GenBank:NP_001278716.1,MGI:MGI:1346883;Name=NP_001278716.1;Note=isoform 2 is encoded by transcript variant 2;gbkey=CDS;gene=Map4k2;product=mitogen-activated protein kinase kinase kinase kinase 2 isoform 2;protein_id=NP_001278716.1;extra_copy_number=0
CM058259.1	Liftoff	CDS	4457199	4457232	.	+	.	ID=cds-NP_001278716.1;Parent=rna-NM_001291787.2;Dbxref=GeneID:26412,GenBank:NP_001278716.1,MGI:MGI:1346883;Name=NP_001278716.1;Note=isoform 2 is encoded by transcript variant 2;gbkey=CDS;gene=Map4k2;product=mitogen-activated protein kinase kinase kinase kinase 2 isoform 2;protein_id=NP_001278716.1;extra_copy_number=0
CM058259.1	Liftoff	CDS	4457350	4457458	.	+	.	ID=cds-NP_001278716.1;Parent=rna-NM_001291787.2;Dbxref=GeneID:26412,GenBank:NP_001278716.1,MGI:MGI:1346883;Name=NP_001278716.1;Note=isoform 2 is encoded by transcript variant 2;gbkey=CDS;gene=Map4k2;product=mitogen-activated protein kinase kinase kinase kinase 2 isoform 2;protein_id=NP_001278716.1;extra_copy_number=0
CM058259.1	Liftoff	CDS	4457538	4457626	.	+	.	ID=cds-NP_001278716.1;Parent=rna-NM_001291787.2;Dbxref=GeneID:26412,GenBank:NP_001278716.1,MGI:MGI:1346883;Name=NP_001278716.1;Note=isoform 2 is encoded by transcript variant 2;gbkey=CDS;gene=Map4k2;product=mitogen-activated protein kinase kinase kinase kinase 2 isoform 2;protein_id=NP_001278716.1;extra_copy_number=0
CM058259.1	Liftoff	CDS	4457706	4457747	.	+	.	ID=cds-NP_001278716.1;Parent=rna-NM_001291787.2;Dbxref=GeneID:26412,GenBank:NP_001278716.1,MGI:MGI:1346883;Name=NP_001278716.1;Note=isoform 2 is encoded by transcript variant 2;gbkey=CDS;gene=Map4k2;product=mitogen-activated protein kinase kinase kinase kinase 2 isoform 2;protein_id=NP_001278716.1;extra_copy_number=0
CM058259.1	Liftoff	CDS	4457831	4457915	.	+	.	ID=cds-NP_001278716.1;Parent=rna-NM_001291787.2;Dbxref=GeneID:26412,GenBank:NP_001278716.1,MGI:MGI:1346883;Name=NP_001278716.1;Note=isoform 2 is encoded by transcript variant 2;gbkey=CDS;gene=Map4k2;product=mitogen-activated protein kinase kinase kinase kinase 2 isoform 2;protein_id=NP_001278716.1;extra_copy_number=0
CM058259.1	Liftoff	CDS	4458010	4458089	.	+	.	ID=cds-NP_001278716.1;Parent=rna-NM_001291787.2;Dbxref=GeneID:26412,GenBank:NP_001278716.1,MGI:MGI:1346883;Name=NP_001278716.1;Note=isoform 2 is encoded by transcript variant 2;gbkey=CDS;gene=Map4k2;product=mitogen-activated protein kinase kinase kinase kinase 2 isoform 2;protein_id=NP_001278716.1;extra_copy_number=0
CM058259.1	Liftoff	CDS	4458167	4458227	.	+	.	ID=cds-NP_001278716.1;Parent=rna-NM_001291787.2;Dbxref=GeneID:26412,GenBank:NP_001278716.1,MGI:MGI:1346883;Name=NP_001278716.1;Note=isoform 2 is encoded by transcript variant 2;gbkey=CDS;gene=Map4k2;product=mitogen-activated protein kinase kinase kinase kinase 2 isoform 2;protein_id=NP_001278716.1;extra_copy_number=0
CM058259.1	Liftoff	CDS	4458314	4458431	.	+	.	ID=cds-NP_001278716.1;Parent=rna-NM_001291787.2;Dbxref=GeneID:26412,GenBank:NP_001278716.1,MGI:MGI:1346883;Name=NP_001278716.1;Note=isoform 2 is encoded by transcript variant 2;gbkey=CDS;gene=Map4k2;product=mitogen-activated protein kinase kinase kinase kinase 2 isoform 2;protein_id=NP_001278716.1;extra_copy_number=0
CM058259.1	Liftoff	CDS	4462802	4462860	.	+	.	ID=cds-NP_001278716.1;Parent=rna-NM_001291787.2;Dbxref=GeneID:26412,GenBank:NP_001278716.1,MGI:MGI:1346883;Name=NP_001278716.1;Note=isoform 2 is encoded by transcript variant 2;gbkey=CDS;gene=Map4k2;product=mitogen-activated protein kinase kinase kinase kinase 2 isoform 2;protein_id=NP_001278716.1;extra_copy_number=0
CM058259.1	Liftoff	CDS	4462937	4463040	.	+	.	ID=cds-NP_001278716.1;Parent=rna-NM_001291787.2;Dbxref=GeneID:26412,GenBank:NP_001278716.1,MGI:MGI:1346883;Name=NP_001278716.1;Note=isoform 2 is encoded by transcript variant 2;gbkey=CDS;gene=Map4k2;product=mitogen-activated protein kinase kinase kinase kinase 2 isoform 2;protein_id=NP_001278716.1;extra_copy_number=0
CM058259.1	Liftoff	CDS	4463119	4463296	.	+	.	ID=cds-NP_001278716.1;Parent=rna-NM_001291787.2;Dbxref=GeneID:26412,GenBank:NP_001278716.1,MGI:MGI:1346883;Name=NP_001278716.1;Note=isoform 2 is encoded by transcript variant 2;gbkey=CDS;gene=Map4k2;product=mitogen-activated protein kinase kinase kinase kinase 2 isoform 2;protein_id=NP_001278716.1;extra_copy_number=0
CM058259.1	Liftoff	CDS	4464205	4464273	.	+	.	ID=cds-NP_001278716.1;Parent=rna-NM_001291787.2;Dbxref=GeneID:26412,GenBank:NP_001278716.1,MGI:MGI:1346883;Name=NP_001278716.1;Note=isoform 2 is encoded by transcript variant 2;gbkey=CDS;gene=Map4k2;product=mitogen-activated protein kinase kinase kinase kinase 2 isoform 2;protein_id=NP_001278716.1;extra_copy_number=0
CM058259.1	Liftoff	CDS	4464396	4464482	.	+	.	ID=cds-NP_001278716.1;Parent=rna-NM_001291787.2;Dbxref=GeneID:26412,GenBank:NP_001278716.1,MGI:MGI:1346883;Name=NP_001278716.1;Note=isoform 2 is encoded by transcript variant 2;gbkey=CDS;gene=Map4k2;product=mitogen-activated protein kinase kinase kinase kinase 2 isoform 2;protein_id=NP_001278716.1;extra_copy_number=0
CM058259.1	Liftoff	CDS	4464741	4464811	.	+	.	ID=cds-NP_001278716.1;Parent=rna-NM_001291787.2;Dbxref=GeneID:26412,GenBank:NP_001278716.1,MGI:MGI:1346883;Name=NP_001278716.1;Note=isoform 2 is encoded by transcript variant 2;gbkey=CDS;gene=Map4k2;product=mitogen-activated protein kinase kinase kinase kinase 2 isoform 2;protein_id=NP_001278716.1;extra_copy_number=0
CM058259.1	Liftoff	CDS	4464899	4464954	.	+	.	ID=cds-NP_001278716.1;Parent=rna-NM_001291787.2;Dbxref=GeneID:26412,GenBank:NP_001278716.1,MGI:MGI:1346883;Name=NP_001278716.1;Note=isoform 2 is encoded by transcript variant 2;gbkey=CDS;gene=Map4k2;product=mitogen-activated protein kinase kinase kinase kinase 2 isoform 2;protein_id=NP_001278716.1;extra_copy_number=0
CM058259.1	Liftoff	CDS	4465061	4465148	.	+	.	ID=cds-NP_001278716.1;Parent=rna-NM_001291787.2;Dbxref=GeneID:26412,GenBank:NP_001278716.1,MGI:MGI:1346883;Name=NP_001278716.1;Note=isoform 2 is encoded by transcript variant 2;gbkey=CDS;gene=Map4k2;product=mitogen-activated protein kinase kinase kinase kinase 2 isoform 2;protein_id=NP_001278716.1;extra_copy_number=0
CM058259.1	Liftoff	mRNA	4452791	4467240	.	+	.	ID=rna-NM_001415828.1;Parent=gene-Map4k2;Dbxref=GeneID:26412,GenBank:NM_001415828.1,MGI:MGI:1346883;Name=NM_001415828.1;gbkey=mRNA;gene=Map4k2;product=mitogen-activated protein kinase kinase kinase kinase 2%2C transcript variant 4;transcript_id=NM_001415828.1;matches_ref_protein=True;valid_ORF=True;extra_copy_number=0
CM058259.1	Liftoff	exon	4452791	4452967	.	+	.	ID=exon-NM_001415828.1-1;Parent=rna-NM_001415828.1;Dbxref=GeneID:26412,GenBank:NM_001415828.1,MGI:MGI:1346883;gbkey=mRNA;gene=Map4k2;product=mitogen-activated protein kinase kinase kinase kinase 2%2C transcript variant 4;transcript_id=NM_001415828.1;extra_copy_number=0
CM058259.1	Liftoff	exon	4453081	4453138	.	+	.	ID=exon-NM_001415828.1-2;Parent=rna-NM_001415828.1;Dbxref=GeneID:26412,GenBank:NM_001415828.1,MGI:MGI:1346883;gbkey=mRNA;gene=Map4k2;product=mitogen-activated protein kinase kinase kinase kinase 2%2C transcript variant 4;transcript_id=NM_001415828.1;extra_copy_number=0
CM058259.1	Liftoff	exon	4453366	4453456	.	+	.	ID=exon-NM_001415828.1-3;Parent=rna-NM_001415828.1;Dbxref=GeneID:26412,GenBank:NM_001415828.1,MGI:MGI:1346883;gbkey=mRNA;gene=Map4k2;product=mitogen-activated protein kinase kinase kinase kinase 2%2C transcript variant 4;transcript_id=NM_001415828.1;extra_copy_number=0
CM058259.1	Liftoff	exon	4453525	4453589	.	+	.	ID=exon-NM_001415828.1-4;Parent=rna-NM_001415828.1;Dbxref=GeneID:26412,GenBank:NM_001415828.1,MGI:MGI:1346883;gbkey=mRNA;gene=Map4k2;product=mitogen-activated protein kinase kinase kinase kinase 2%2C transcript variant 4;transcript_id=NM_001415828.1;extra_copy_number=0
CM058259.1	Liftoff	exon	4453877	4453932	.	+	.	ID=exon-NM_001415828.1-5;Parent=rna-NM_001415828.1;Dbxref=GeneID:26412,GenBank:NM_001415828.1,MGI:MGI:1346883;gbkey=mRNA;gene=Map4k2;product=mitogen-activated protein kinase kinase kinase kinase 2%2C transcript variant 4;transcript_id=NM_001415828.1;extra_copy_number=0
CM058259.1	Liftoff	exon	4454232	4454279	.	+	.	ID=exon-NM_001415828.1-6;Parent=rna-NM_001415828.1;Dbxref=GeneID:26412,GenBank:NM_001415828.1,MGI:MGI:1346883;gbkey=mRNA;gene=Map4k2;product=mitogen-activated protein kinase kinase kinase kinase 2%2C transcript variant 4;transcript_id=NM_001415828.1;extra_copy_number=0
CM058259.1	Liftoff	exon	4454366	4454408	.	+	.	ID=exon-NM_001415828.1-7;Parent=rna-NM_001415828.1;Dbxref=GeneID:26412,GenBank:NM_001415828.1,MGI:MGI:1346883;gbkey=mRNA;gene=Map4k2;product=mitogen-activated protein kinase kinase kinase kinase 2%2C transcript variant 4;transcript_id=NM_001415828.1;extra_copy_number=0
CM058259.1	Liftoff	exon	4454726	4454798	.	+	.	ID=exon-NM_001415828.1-8;Parent=rna-NM_001415828.1;Dbxref=GeneID:26412,GenBank:NM_001415828.1,MGI:MGI:1346883;gbkey=mRNA;gene=Map4k2;product=mitogen-activated protein kinase kinase kinase kinase 2%2C transcript variant 4;transcript_id=NM_001415828.1;extra_copy_number=0
CM058259.1	Liftoff	exon	4454877	4455008	.	+	.	ID=exon-NM_001415828.1-9;Parent=rna-NM_001415828.1;Dbxref=GeneID:26412,GenBank:NM_001415828.1,MGI:MGI:1346883;gbkey=mRNA;gene=Map4k2;product=mitogen-activated protein kinase kinase kinase kinase 2%2C transcript variant 4;transcript_id=NM_001415828.1;extra_copy_number=0
CM058259.1	Liftoff	exon	4455110	4455145	.	+	.	ID=exon-NM_001415828.1-10;Parent=rna-NM_001415828.1;Dbxref=GeneID:26412,GenBank:NM_001415828.1,MGI:MGI:1346883;gbkey=mRNA;gene=Map4k2;product=mitogen-activated protein kinase kinase kinase kinase 2%2C transcript variant 4;transcript_id=NM_001415828.1;extra_copy_number=0
CM058259.1	Liftoff	exon	4455424	4455505	.	+	.	ID=exon-NM_001415828.1-11;Parent=rna-NM_001415828.1;Dbxref=GeneID:26412,GenBank:NM_001415828.1,MGI:MGI:1346883;gbkey=mRNA;gene=Map4k2;product=mitogen-activated protein kinase kinase kinase kinase 2%2C transcript variant 4;transcript_id=NM_001415828.1;extra_copy_number=0
CM058259.1	Liftoff	exon	4455594	4455701	.	+	.	ID=exon-NM_001415828.1-12;Parent=rna-NM_001415828.1;Dbxref=GeneID:26412,GenBank:NM_001415828.1,MGI:MGI:1346883;gbkey=mRNA;gene=Map4k2;product=mitogen-activated protein kinase kinase kinase kinase 2%2C transcript variant 4;transcript_id=NM_001415828.1;extra_copy_number=0
CM058259.1	Liftoff	exon	4456029	4456107	.	+	.	ID=exon-NM_001415828.1-13;Parent=rna-NM_001415828.1;Dbxref=GeneID:26412,GenBank:NM_001415828.1,MGI:MGI:1346883;gbkey=mRNA;gene=Map4k2;product=mitogen-activated protein kinase kinase kinase kinase 2%2C transcript variant 4;transcript_id=NM_001415828.1;extra_copy_number=0
CM058259.1	Liftoff	exon	4456212	4456270	.	+	.	ID=exon-NM_001415828.1-14;Parent=rna-NM_001415828.1;Dbxref=GeneID:26412,GenBank:NM_001415828.1,MGI:MGI:1346883;gbkey=mRNA;gene=Map4k2;product=mitogen-activated protein kinase kinase kinase kinase 2%2C transcript variant 4;transcript_id=NM_001415828.1;extra_copy_number=0
CM058259.1	Liftoff	exon	4456941	4456984	.	+	.	ID=exon-NM_001415828.1-15;Parent=rna-NM_001415828.1;Dbxref=GeneID:26412,GenBank:NM_001415828.1,MGI:MGI:1346883;gbkey=mRNA;gene=Map4k2;product=mitogen-activated protein kinase kinase kinase kinase 2%2C transcript variant 4;transcript_id=NM_001415828.1;extra_copy_number=0
CM058259.1	Liftoff	exon	4457066	4457104	.	+	.	ID=exon-NM_001415828.1-16;Parent=rna-NM_001415828.1;Dbxref=GeneID:26412,GenBank:NM_001415828.1,MGI:MGI:1346883;gbkey=mRNA;gene=Map4k2;product=mitogen-activated protein kinase kinase kinase kinase 2%2C transcript variant 4;transcript_id=NM_001415828.1;extra_copy_number=0
CM058259.1	Liftoff	exon	4457199	4457232	.	+	.	ID=exon-NM_001415828.1-17;Parent=rna-NM_001415828.1;Dbxref=GeneID:26412,GenBank:NM_001415828.1,MGI:MGI:1346883;gbkey=mRNA;gene=Map4k2;product=mitogen-activated protein kinase kinase kinase kinase 2%2C transcript variant 4;transcript_id=NM_001415828.1;extra_copy_number=0
CM058259.1	Liftoff	exon	4457350	4457458	.	+	.	ID=exon-NM_001415828.1-18;Parent=rna-NM_001415828.1;Dbxref=GeneID:26412,GenBank:NM_001415828.1,MGI:MGI:1346883;gbkey=mRNA;gene=Map4k2;product=mitogen-activated protein kinase kinase kinase kinase 2%2C transcript variant 4;transcript_id=NM_001415828.1;extra_copy_number=0
CM058259.1	Liftoff	exon	4457538	4457626	.	+	.	ID=exon-NM_001415828.1-19;Parent=rna-NM_001415828.1;Dbxref=GeneID:26412,GenBank:NM_001415828.1,MGI:MGI:1346883;gbkey=mRNA;gene=Map4k2;product=mitogen-activated protein kinase kinase kinase kinase 2%2C transcript variant 4;transcript_id=NM_001415828.1;extra_copy_number=0
CM058259.1	Liftoff	exon	4457706	4457747	.	+	.	ID=exon-NM_001415828.1-20;Parent=rna-NM_001415828.1;Dbxref=GeneID:26412,GenBank:NM_001415828.1,MGI:MGI:1346883;gbkey=mRNA;gene=Map4k2;product=mitogen-activated protein kinase kinase kinase kinase 2%2C transcript variant 4;transcript_id=NM_001415828.1;extra_copy_number=0
CM058259.1	Liftoff	exon	4457831	4457915	.	+	.	ID=exon-NM_001415828.1-21;Parent=rna-NM_001415828.1;Dbxref=GeneID:26412,GenBank:NM_001415828.1,MGI:MGI:1346883;gbkey=mRNA;gene=Map4k2;product=mitogen-activated protein kinase kinase kinase kinase 2%2C transcript variant 4;transcript_id=NM_001415828.1;extra_copy_number=0
CM058259.1	Liftoff	exon	4458010	4458089	.	+	.	ID=exon-NM_001415828.1-22;Parent=rna-NM_001415828.1;Dbxref=GeneID:26412,GenBank:NM_001415828.1,MGI:MGI:1346883;gbkey=mRNA;gene=Map4k2;product=mitogen-activated protein kinase kinase kinase kinase 2%2C transcript variant 4;transcript_id=NM_001415828.1;extra_copy_number=0
CM058259.1	Liftoff	exon	4458167	4458227	.	+	.	ID=exon-NM_001415828.1-23;Parent=rna-NM_001415828.1;Dbxref=GeneID:26412,GenBank:NM_001415828.1,MGI:MGI:1346883;gbkey=mRNA;gene=Map4k2;product=mitogen-activated protein kinase kinase kinase kinase 2%2C transcript variant 4;transcript_id=NM_001415828.1;extra_copy_number=0
CM058259.1	Liftoff	exon	4458314	4458431	.	+	.	ID=exon-NM_001415828.1-24;Parent=rna-NM_001415828.1;Dbxref=GeneID:26412,GenBank:NM_001415828.1,MGI:MGI:1346883;gbkey=mRNA;gene=Map4k2;product=mitogen-activated protein kinase kinase kinase kinase 2%2C transcript variant 4;transcript_id=NM_001415828.1;extra_copy_number=0
CM058259.1	Liftoff	exon	4462802	4462860	.	+	.	ID=exon-NM_001415828.1-25;Parent=rna-NM_001415828.1;Dbxref=GeneID:26412,GenBank:NM_001415828.1,MGI:MGI:1346883;gbkey=mRNA;gene=Map4k2;product=mitogen-activated protein kinase kinase kinase kinase 2%2C transcript variant 4;transcript_id=NM_001415828.1;extra_copy_number=0
CM058259.1	Liftoff	exon	4462937	4463040	.	+	.	ID=exon-NM_001415828.1-26;Parent=rna-NM_001415828.1;Dbxref=GeneID:26412,GenBank:NM_001415828.1,MGI:MGI:1346883;gbkey=mRNA;gene=Map4k2;product=mitogen-activated protein kinase kinase kinase kinase 2%2C transcript variant 4;transcript_id=NM_001415828.1;extra_copy_number=0
CM058259.1	Liftoff	exon	4463119	4463296	.	+	.	ID=exon-NM_001415828.1-27;Parent=rna-NM_001415828.1;Dbxref=GeneID:26412,GenBank:NM_001415828.1,MGI:MGI:1346883;gbkey=mRNA;gene=Map4k2;product=mitogen-activated protein kinase kinase kinase kinase 2%2C transcript variant 4;transcript_id=NM_001415828.1;extra_copy_number=0
CM058259.1	Liftoff	exon	4464205	4464273	.	+	.	ID=exon-NM_001415828.1-28;Parent=rna-NM_001415828.1;Dbxref=GeneID:26412,GenBank:NM_001415828.1,MGI:MGI:1346883;gbkey=mRNA;gene=Map4k2;product=mitogen-activated protein kinase kinase kinase kinase 2%2C transcript variant 4;transcript_id=NM_001415828.1;extra_copy_number=0
CM058259.1	Liftoff	exon	4464396	4464482	.	+	.	ID=exon-NM_001415828.1-29;Parent=rna-NM_001415828.1;Dbxref=GeneID:26412,GenBank:NM_001415828.1,MGI:MGI:1346883;gbkey=mRNA;gene=Map4k2;product=mitogen-activated protein kinase kinase kinase kinase 2%2C transcript variant 4;transcript_id=NM_001415828.1;extra_copy_number=0
CM058259.1	Liftoff	exon	4464741	4464811	.	+	.	ID=exon-NM_001415828.1-30;Parent=rna-NM_001415828.1;Dbxref=GeneID:26412,GenBank:NM_001415828.1,MGI:MGI:1346883;gbkey=mRNA;gene=Map4k2;product=mitogen-activated protein kinase kinase kinase kinase 2%2C transcript variant 4;transcript_id=NM_001415828.1;extra_copy_number=0
CM058259.1	Liftoff	exon	4464899	4464954	.	+	.	ID=exon-NM_001415828.1-31;Parent=rna-NM_001415828.1;Dbxref=GeneID:26412,GenBank:NM_001415828.1,MGI:MGI:1346883;gbkey=mRNA;gene=Map4k2;product=mitogen-activated protein kinase kinase kinase kinase 2%2C transcript variant 4;transcript_id=NM_001415828.1;extra_copy_number=0
CM058259.1	Liftoff	exon	4465061	4467240	.	+	.	ID=exon-NM_001415828.1-32;Parent=rna-NM_001415828.1;Dbxref=GeneID:26412,GenBank:NM_001415828.1,MGI:MGI:1346883;gbkey=mRNA;gene=Map4k2;product=mitogen-activated protein kinase kinase kinase kinase 2%2C transcript variant 4;transcript_id=NM_001415828.1;extra_copy_number=0
CM058259.1	Liftoff	CDS	4452872	4452967	.	+	.	ID=cds-NP_001402757.1;Parent=rna-NM_001415828.1;Dbxref=GeneID:26412,GenBank:NP_001402757.1,MGI:MGI:1346883;Name=NP_001402757.1;Note=isoform 3 is encoded by transcript variant 4;gbkey=CDS;gene=Map4k2;product=mitogen-activated protein kinase kinase kinase kinase 2 isoform 3;protein_id=NP_001402757.1;extra_copy_number=0
CM058259.1	Liftoff	CDS	4453081	4453138	.	+	.	ID=cds-NP_001402757.1;Parent=rna-NM_001415828.1;Dbxref=GeneID:26412,GenBank:NP_001402757.1,MGI:MGI:1346883;Name=NP_001402757.1;Note=isoform 3 is encoded by transcript variant 4;gbkey=CDS;gene=Map4k2;product=mitogen-activated protein kinase kinase kinase kinase 2 isoform 3;protein_id=NP_001402757.1;extra_copy_number=0
CM058259.1	Liftoff	CDS	4453366	4453456	.	+	.	ID=cds-NP_001402757.1;Parent=rna-NM_001415828.1;Dbxref=GeneID:26412,GenBank:NP_001402757.1,MGI:MGI:1346883;Name=NP_001402757.1;Note=isoform 3 is encoded by transcript variant 4;gbkey=CDS;gene=Map4k2;product=mitogen-activated protein kinase kinase kinase kinase 2 isoform 3;protein_id=NP_001402757.1;extra_copy_number=0
CM058259.1	Liftoff	CDS	4453525	4453589	.	+	.	ID=cds-NP_001402757.1;Parent=rna-NM_001415828.1;Dbxref=GeneID:26412,GenBank:NP_001402757.1,MGI:MGI:1346883;Name=NP_001402757.1;Note=isoform 3 is encoded by transcript variant 4;gbkey=CDS;gene=Map4k2;product=mitogen-activated protein kinase kinase kinase kinase 2 isoform 3;protein_id=NP_001402757.1;extra_copy_number=0
CM058259.1	Liftoff	CDS	4453877	4453932	.	+	.	ID=cds-NP_001402757.1;Parent=rna-NM_001415828.1;Dbxref=GeneID:26412,GenBank:NP_001402757.1,MGI:MGI:1346883;Name=NP_001402757.1;Note=isoform 3 is encoded by transcript variant 4;gbkey=CDS;gene=Map4k2;product=mitogen-activated protein kinase kinase kinase kinase 2 isoform 3;protein_id=NP_001402757.1;extra_copy_number=0
CM058259.1	Liftoff	CDS	4454232	4454279	.	+	.	ID=cds-NP_001402757.1;Parent=rna-NM_001415828.1;Dbxref=GeneID:26412,GenBank:NP_001402757.1,MGI:MGI:1346883;Name=NP_001402757.1;Note=isoform 3 is encoded by transcript variant 4;gbkey=CDS;gene=Map4k2;product=mitogen-activated protein kinase kinase kinase kinase 2 isoform 3;protein_id=NP_001402757.1;extra_copy_number=0
CM058259.1	Liftoff	CDS	4454366	4454408	.	+	.	ID=cds-NP_001402757.1;Parent=rna-NM_001415828.1;Dbxref=GeneID:26412,GenBank:NP_001402757.1,MGI:MGI:1346883;Name=NP_001402757.1;Note=isoform 3 is encoded by transcript variant 4;gbkey=CDS;gene=Map4k2;product=mitogen-activated protein kinase kinase kinase kinase 2 isoform 3;protein_id=NP_001402757.1;extra_copy_number=0
CM058259.1	Liftoff	CDS	4454726	4454798	.	+	.	ID=cds-NP_001402757.1;Parent=rna-NM_001415828.1;Dbxref=GeneID:26412,GenBank:NP_001402757.1,MGI:MGI:1346883;Name=NP_001402757.1;Note=isoform 3 is encoded by transcript variant 4;gbkey=CDS;gene=Map4k2;product=mitogen-activated protein kinase kinase kinase kinase 2 isoform 3;protein_id=NP_001402757.1;extra_copy_number=0
CM058259.1	Liftoff	CDS	4454877	4455008	.	+	.	ID=cds-NP_001402757.1;Parent=rna-NM_001415828.1;Dbxref=GeneID:26412,GenBank:NP_001402757.1,MGI:MGI:1346883;Name=NP_001402757.1;Note=isoform 3 is encoded by transcript variant 4;gbkey=CDS;gene=Map4k2;product=mitogen-activated protein kinase kinase kinase kinase 2 isoform 3;protein_id=NP_001402757.1;extra_copy_number=0
CM058259.1	Liftoff	CDS	4455110	4455145	.	+	.	ID=cds-NP_001402757.1;Parent=rna-NM_001415828.1;Dbxref=GeneID:26412,GenBank:NP_001402757.1,MGI:MGI:1346883;Name=NP_001402757.1;Note=isoform 3 is encoded by transcript variant 4;gbkey=CDS;gene=Map4k2;product=mitogen-activated protein kinase kinase kinase kinase 2 isoform 3;protein_id=NP_001402757.1;extra_copy_number=0
CM058259.1	Liftoff	CDS	4455424	4455505	.	+	.	ID=cds-NP_001402757.1;Parent=rna-NM_001415828.1;Dbxref=GeneID:26412,GenBank:NP_001402757.1,MGI:MGI:1346883;Name=NP_001402757.1;Note=isoform 3 is encoded by transcript variant 4;gbkey=CDS;gene=Map4k2;product=mitogen-activated protein kinase kinase kinase kinase 2 isoform 3;protein_id=NP_001402757.1;extra_copy_number=0
CM058259.1	Liftoff	CDS	4455594	4455701	.	+	.	ID=cds-NP_001402757.1;Parent=rna-NM_001415828.1;Dbxref=GeneID:26412,GenBank:NP_001402757.1,MGI:MGI:1346883;Name=NP_001402757.1;Note=isoform 3 is encoded by transcript variant 4;gbkey=CDS;gene=Map4k2;product=mitogen-activated protein kinase kinase kinase kinase 2 isoform 3;protein_id=NP_001402757.1;extra_copy_number=0
CM058259.1	Liftoff	CDS	4456029	4456107	.	+	.	ID=cds-NP_001402757.1;Parent=rna-NM_001415828.1;Dbxref=GeneID:26412,GenBank:NP_001402757.1,MGI:MGI:1346883;Name=NP_001402757.1;Note=isoform 3 is encoded by transcript variant 4;gbkey=CDS;gene=Map4k2;product=mitogen-activated protein kinase kinase kinase kinase 2 isoform 3;protein_id=NP_001402757.1;extra_copy_number=0
CM058259.1	Liftoff	CDS	4456212	4456270	.	+	.	ID=cds-NP_001402757.1;Parent=rna-NM_001415828.1;Dbxref=GeneID:26412,GenBank:NP_001402757.1,MGI:MGI:1346883;Name=NP_001402757.1;Note=isoform 3 is encoded by transcript variant 4;gbkey=CDS;gene=Map4k2;product=mitogen-activated protein kinase kinase kinase kinase 2 isoform 3;protein_id=NP_001402757.1;extra_copy_number=0
CM058259.1	Liftoff	CDS	4456941	4456984	.	+	.	ID=cds-NP_001402757.1;Parent=rna-NM_001415828.1;Dbxref=GeneID:26412,GenBank:NP_001402757.1,MGI:MGI:1346883;Name=NP_001402757.1;Note=isoform 3 is encoded by transcript variant 4;gbkey=CDS;gene=Map4k2;product=mitogen-activated protein kinase kinase kinase kinase 2 isoform 3;protein_id=NP_001402757.1;extra_copy_number=0
CM058259.1	Liftoff	CDS	4457066	4457104	.	+	.	ID=cds-NP_001402757.1;Parent=rna-NM_001415828.1;Dbxref=GeneID:26412,GenBank:NP_001402757.1,MGI:MGI:1346883;Name=NP_001402757.1;Note=isoform 3 is encoded by transcript variant 4;gbkey=CDS;gene=Map4k2;product=mitogen-activated protein kinase kinase kinase kinase 2 isoform 3;protein_id=NP_001402757.1;extra_copy_number=0
CM058259.1	Liftoff	CDS	4457199	4457232	.	+	.	ID=cds-NP_001402757.1;Parent=rna-NM_001415828.1;Dbxref=GeneID:26412,GenBank:NP_001402757.1,MGI:MGI:1346883;Name=NP_001402757.1;Note=isoform 3 is encoded by transcript variant 4;gbkey=CDS;gene=Map4k2;product=mitogen-activated protein kinase kinase kinase kinase 2 isoform 3;protein_id=NP_001402757.1;extra_copy_number=0
CM058259.1	Liftoff	CDS	4457350	4457458	.	+	.	ID=cds-NP_001402757.1;Parent=rna-NM_001415828.1;Dbxref=GeneID:26412,GenBank:NP_001402757.1,MGI:MGI:1346883;Name=NP_001402757.1;Note=isoform 3 is encoded by transcript variant 4;gbkey=CDS;gene=Map4k2;product=mitogen-activated protein kinase kinase kinase kinase 2 isoform 3;protein_id=NP_001402757.1;extra_copy_number=0
CM058259.1	Liftoff	CDS	4457538	4457626	.	+	.	ID=cds-NP_001402757.1;Parent=rna-NM_001415828.1;Dbxref=GeneID:26412,GenBank:NP_001402757.1,MGI:MGI:1346883;Name=NP_001402757.1;Note=isoform 3 is encoded by transcript variant 4;gbkey=CDS;gene=Map4k2;product=mitogen-activated protein kinase kinase kinase kinase 2 isoform 3;protein_id=NP_001402757.1;extra_copy_number=0
CM058259.1	Liftoff	CDS	4457706	4457747	.	+	.	ID=cds-NP_001402757.1;Parent=rna-NM_001415828.1;Dbxref=GeneID:26412,GenBank:NP_001402757.1,MGI:MGI:1346883;Name=NP_001402757.1;Note=isoform 3 is encoded by transcript variant 4;gbkey=CDS;gene=Map4k2;product=mitogen-activated protein kinase kinase kinase kinase 2 isoform 3;protein_id=NP_001402757.1;extra_copy_number=0
CM058259.1	Liftoff	CDS	4457831	4457915	.	+	.	ID=cds-NP_001402757.1;Parent=rna-NM_001415828.1;Dbxref=GeneID:26412,GenBank:NP_001402757.1,MGI:MGI:1346883;Name=NP_001402757.1;Note=isoform 3 is encoded by transcript variant 4;gbkey=CDS;gene=Map4k2;product=mitogen-activated protein kinase kinase kinase kinase 2 isoform 3;protein_id=NP_001402757.1;extra_copy_number=0
CM058259.1	Liftoff	CDS	4458010	4458089	.	+	.	ID=cds-NP_001402757.1;Parent=rna-NM_001415828.1;Dbxref=GeneID:26412,GenBank:NP_001402757.1,MGI:MGI:1346883;Name=NP_001402757.1;Note=isoform 3 is encoded by transcript variant 4;gbkey=CDS;gene=Map4k2;product=mitogen-activated protein kinase kinase kinase kinase 2 isoform 3;protein_id=NP_001402757.1;extra_copy_number=0
CM058259.1	Liftoff	CDS	4458167	4458227	.	+	.	ID=cds-NP_001402757.1;Parent=rna-NM_001415828.1;Dbxref=GeneID:26412,GenBank:NP_001402757.1,MGI:MGI:1346883;Name=NP_001402757.1;Note=isoform 3 is encoded by transcript variant 4;gbkey=CDS;gene=Map4k2;product=mitogen-activated protein kinase kinase kinase kinase 2 isoform 3;protein_id=NP_001402757.1;extra_copy_number=0
CM058259.1	Liftoff	CDS	4458314	4458431	.	+	.	ID=cds-NP_001402757.1;Parent=rna-NM_001415828.1;Dbxref=GeneID:26412,GenBank:NP_001402757.1,MGI:MGI:1346883;Name=NP_001402757.1;Note=isoform 3 is encoded by transcript variant 4;gbkey=CDS;gene=Map4k2;product=mitogen-activated protein kinase kinase kinase kinase 2 isoform 3;protein_id=NP_001402757.1;extra_copy_number=0
CM058259.1	Liftoff	CDS	4462802	4462860	.	+	.	ID=cds-NP_001402757.1;Parent=rna-NM_001415828.1;Dbxref=GeneID:26412,GenBank:NP_001402757.1,MGI:MGI:1346883;Name=NP_001402757.1;Note=isoform 3 is encoded by transcript variant 4;gbkey=CDS;gene=Map4k2;product=mitogen-activated protein kinase kinase kinase kinase 2 isoform 3;protein_id=NP_001402757.1;extra_copy_number=0
CM058259.1	Liftoff	CDS	4462937	4463040	.	+	.	ID=cds-NP_001402757.1;Parent=rna-NM_001415828.1;Dbxref=GeneID:26412,GenBank:NP_001402757.1,MGI:MGI:1346883;Name=NP_001402757.1;Note=isoform 3 is encoded by transcript variant 4;gbkey=CDS;gene=Map4k2;product=mitogen-activated protein kinase kinase kinase kinase 2 isoform 3;protein_id=NP_001402757.1;extra_copy_number=0
CM058259.1	Liftoff	CDS	4463119	4463296	.	+	.	ID=cds-NP_001402757.1;Parent=rna-NM_001415828.1;Dbxref=GeneID:26412,GenBank:NP_001402757.1,MGI:MGI:1346883;Name=NP_001402757.1;Note=isoform 3 is encoded by transcript variant 4;gbkey=CDS;gene=Map4k2;product=mitogen-activated protein kinase kinase kinase kinase 2 isoform 3;protein_id=NP_001402757.1;extra_copy_number=0
CM058259.1	Liftoff	CDS	4464205	4464273	.	+	.	ID=cds-NP_001402757.1;Parent=rna-NM_001415828.1;Dbxref=GeneID:26412,GenBank:NP_001402757.1,MGI:MGI:1346883;Name=NP_001402757.1;Note=isoform 3 is encoded by transcript variant 4;gbkey=CDS;gene=Map4k2;product=mitogen-activated protein kinase kinase kinase kinase 2 isoform 3;protein_id=NP_001402757.1;extra_copy_number=0
CM058259.1	Liftoff	CDS	4464396	4464482	.	+	.	ID=cds-NP_001402757.1;Parent=rna-NM_001415828.1;Dbxref=GeneID:26412,GenBank:NP_001402757.1,MGI:MGI:1346883;Name=NP_001402757.1;Note=isoform 3 is encoded by transcript variant 4;gbkey=CDS;gene=Map4k2;product=mitogen-activated protein kinase kinase kinase kinase 2 isoform 3;protein_id=NP_001402757.1;extra_copy_number=0
```
